## Supplementary material for "Multi-scale dissection, compaction and derivatization of mammalian developmental enhancers": Table S3: 719625_file04 (part 49 of 85)

```
229	240	CTTAGAGTCAGA	Jun_Atf3	0.0630222	0.157406160904842	+	derivatization:Lama1_chr17_7784|CRE_thripsis_20breaks_TFBS_full|ss_110
235	246	GTCAGATATAAG	Gata4/6	0.141479	0.203291055956146	+	derivatization:Lama1_chr17_7784|CRE_thripsis_20breaks_TFBS_full|ss_110
244	255	AAGGGAGAAAGC	Klf4	0.014721	0.0530671917596937	-	derivatization:Lama1_chr17_7784|CRE_thripsis_20breaks_TFBS_full|ss_110
256	267	CAGGGTGGCTGG	Klf4	0.0162215	0.0584762890516861	-	derivatization:Lama1_chr17_7784|CRE_thripsis_20breaks_TFBS_full|ss_110
279	290	TTGGGCAGACAA	Klf4	0.0154716	0.055773002107824	-	derivatization:Lama1_chr17_7784|CRE_thripsis_20breaks_TFBS_full|ss_110
284	295	CAGACAAAGATA	Sox17	0.0168428	0.0837386621734612	+	derivatization:Lama1_chr17_7784|CRE_thripsis_20breaks_TFBS_full|ss_110
288	299	CAAAGATAACAG	Gata4/6	0.590328	0.848241806066483	+	derivatization:Lama1_chr17_7784|CRE_thripsis_20breaks_TFBS_full|ss_110
1	14	GGTCACTCCTTAAA	Hnf1b	0.00474618	0.330061030288513	-	derivatization:Lama1_chr17_7784|CRE_thripsis_20breaks_TFBS_full|ss_111
1	12	GGTCACTCCTTA	Klf4	0.042909	0.15468107677581	+	derivatization:Lama1_chr17_7784|CRE_thripsis_20breaks_TFBS_full|ss_111
1	12	GGTCACTCCTTA	Jun_Atf3	0.0214587	0.0535959008890315	-	derivatization:Lama1_chr17_7784|CRE_thripsis_20breaks_TFBS_full|ss_111
17	28	CAGGGAATGCCA	Klf4	0.0159426	0.0574708926939809	-	derivatization:Lama1_chr17_7784|CRE_thripsis_20breaks_TFBS_full|ss_111
27	38	CATGACATGATC	Jun_Atf3	0.119114	0.297502744271373	-	derivatization:Lama1_chr17_7784|CRE_thripsis_20breaks_TFBS_full|ss_111
31	42	ACATGATCACCC	Gata4/6	0.12591	0.180919972967284	+	derivatization:Lama1_chr17_7784|CRE_thripsis_20breaks_TFBS_full|ss_111
32	43	CATGATCACCCT	Jun_Atf3	0.0212912	0.0531775478015233	-	derivatization:Lama1_chr17_7784|CRE_thripsis_20breaks_TFBS_full|ss_111
33	44	ATGATCACCCTA	Klf4	0.0210173	0.0757644921792684	+	derivatization:Lama1_chr17_7784|CRE_thripsis_20breaks_TFBS_full|ss_111
39	50	ACCCTATCTCTA	Gata4/6	0.285714	0.828398992683566	-	derivatization:Lama1_chr17_7784|CRE_thripsis_20breaks_TFBS_full|ss_111
45	56	TCTCTATCTTGC	Gata4/6	0.192199	0.276170581243261	-	derivatization:Lama1_chr17_7784|CRE_thripsis_20breaks_TFBS_full|ss_111
68	79	CCCCATTGTCAT	Sox17	0.174041	0.865293211540324	-	derivatization:Lama1_chr17_7784|CRE_thripsis_20breaks_TFBS_full|ss_111
69	80	CCCATTGTCATA	Jun_Atf3	0.0477412	0.119239871172225	+	derivatization:Lama1_chr17_7784|CRE_thripsis_20breaks_TFBS_full|ss_111
76	87	TCATATTGTCTT	Sox17	0.0812342	0.403878406840394	-	derivatization:Lama1_chr17_7784|CRE_thripsis_20breaks_TFBS_full|ss_111
77	90	CATATTGTCTTTCT	Foxa2	0.0138057	0.0612728762251377	-	derivatization:Lama1_chr17_7784|CRE_thripsis_20breaks_TFBS_full|ss_111
91	102	CCTTGATAAGCT	Gata4/6	0.49302	0.708420022812568	+	derivatization:Lama1_chr17_7784|CRE_thripsis_20breaks_TFBS_full|ss_111
105	116	GGTGACCTTGCT	Jun_Atf3	0.0572194	0.142912911375333	-	derivatization:Lama1_chr17_7784|CRE_thripsis_20breaks_TFBS_full|ss_111
117	128	TAGGGTGGGTCT	Klf4	0.20516	0.73957374236932	-	derivatization:Lama1_chr17_7784|CRE_thripsis_20breaks_TFBS_full|ss_111
137	150	GATGTTGATTAGAG	Foxa2	0.0300336	0.133296033913188	-	derivatization:Lama1_chr17_7784|CRE_thripsis_20breaks_TFBS_full|ss_111
139	150	TGTTGATTAGAG	Gata4/6	0.194879	0.28002147098635	+	derivatization:Lama1_chr17_7784|CRE_thripsis_20breaks_TFBS_full|ss_111
158	169	CTACATTGTCAA	Sox17	0.0466049	0.231709215613078	-	derivatization:Lama1_chr17_7784|CRE_thripsis_20breaks_TFBS_full|ss_111
173	184	GACAGAGTCAGA	Jun_Atf3	0.0516396	0.128976633419044	+	derivatization:Lama1_chr17_7784|CRE_thripsis_20breaks_TFBS_full|ss_111
179	190	GTCAGATATAAG	Gata4/6	0.141479	0.203291055956146	+	derivatization:Lama1_chr17_7784|CRE_thripsis_20breaks_TFBS_full|ss_111
189	200	AGGGAGATCATT	Jun_Atf3	0.0298247	0.0744910765910842	+	derivatization:Lama1_chr17_7784|CRE_thripsis_20breaks_TFBS_full|ss_111
190	201	GGGAGATCATTG	Gata4/6	0.0682219	0.0980279906582222	+	derivatization:Lama1_chr17_7784|CRE_thripsis_20breaks_TFBS_full|ss_111
194	205	GATCATTGATAT	Sox17	0.0197344	0.0981150553824752	-	derivatization:Lama1_chr17_7784|CRE_thripsis_20breaks_TFBS_full|ss_111
195	208	ATCATTGATATTGT	Foxa2	0.0182594	0.0810394225678726	-	derivatization:Lama1_chr17_7784|CRE_thripsis_20breaks_TFBS_full|ss_111
197	208	CATTGATATTGT	Gata4/6	0.130432	0.187417630959168	+	derivatization:Lama1_chr17_7784|CRE_thripsis_20breaks_TFBS_full|ss_111
200	211	TGATATTGTGTA	Sox17	0.0330231	0.164183521434704	-	derivatization:Lama1_chr17_7784|CRE_thripsis_20breaks_TFBS_full|ss_111
204	217	ATTGTGTATAGATA	Foxa2	0.0393167	0.17449656972706	-	derivatization:Lama1_chr17_7784|CRE_thripsis_20breaks_TFBS_full|ss_111
210	221	TATAGATAAGCA	Gata4/6	0.371009	1.07570326227114	+	derivatization:Lama1_chr17_7784|CRE_thripsis_20breaks_TFBS_full|ss_111
214	227	GATAAGCACACAGG	Foxa2	0.0884745	0.392670207782361	+	derivatization:Lama1_chr17_7784|CRE_thripsis_20breaks_TFBS_full|ss_111
229	242	TGTGTTTGTCCTTG	Foxa2	0.0694316	0.308153431764653	-	derivatization:Lama1_chr17_7784|CRE_thripsis_20breaks_TFBS_full|ss_111
229	240	TGTGTTTGTCCT	Sox17	0.0109681	0.0545309580701985	-	derivatization:Lama1_chr17_7784|CRE_thripsis_20breaks_TFBS_full|ss_111
251	262	TGGACAAAGATA	Sox17	0.0156132	0.0776253639683832	+	derivatization:Lama1_chr17_7784|CRE_thripsis_20breaks_TFBS_full|ss_111
255	266	CAAAGATAACAG	Gata4/6	0.590328	0.848241806066483	+	derivatization:Lama1_chr17_7784|CRE_thripsis_20breaks_TFBS_full|ss_111
269	280	CTGTGAGTCAGG	Jun_Atf3	0.111773	0.279167639701833	+	derivatization:Lama1_chr17_7784|CRE_thripsis_20breaks_TFBS_full|ss_111
270	281	TGTGAGTCAGGA	Jun_Atf3	0.0598836	0.149567098215568	-	derivatization:Lama1_chr17_7784|CRE_thripsis_20breaks_TFBS_full|ss_111
8	21	GTTGGGCACATGAT	Foxa2	0.0134121	0.0595259887741418	+	derivatization:Lama1_chr17_7784|CRE_thripsis_20breaks_TFBS_full|ss_112
15	26	ACATGATCACCC	Gata4/6	0.12591	0.180919972967284	+	derivatization:Lama1_chr17_7784|CRE_thripsis_20breaks_TFBS_full|ss_112
16	27	CATGATCACCCT	Jun_Atf3	0.0212912	0.0531775478015233	-	derivatization:Lama1_chr17_7784|CRE_thripsis_20breaks_TFBS_full|ss_112
17	28	ATGATCACCCTA	Klf4	0.0210173	0.0757644921792684	+	derivatization:Lama1_chr17_7784|CRE_thripsis_20breaks_TFBS_full|ss_112
23	34	ACCCTATCTCTA	Gata4/6	0.285714	0.828398992683566	-	derivatization:Lama1_chr17_7784|CRE_thripsis_20breaks_TFBS_full|ss_112
41	52	TGCACCATCATT	Jun_Atf3	0.0247633	0.0618495702202535	+	derivatization:Lama1_chr17_7784|CRE_thripsis_20breaks_TFBS_full|ss_112
46	57	CATCATTGATAT	Sox17	0.0179961	0.0894726137186113	-	derivatization:Lama1_chr17_7784|CRE_thripsis_20breaks_TFBS_full|ss_112
47	60	ATCATTGATATTGT	Foxa2	0.0182594	0.0810394225678726	-	derivatization:Lama1_chr17_7784|CRE_thripsis_20breaks_TFBS_full|ss_112
49	60	CATTGATATTGT	Gata4/6	0.130432	0.187417630959168	+	derivatization:Lama1_chr17_7784|CRE_thripsis_20breaks_TFBS_full|ss_112
52	63	TGATATTGTGTA	Sox17	0.0330231	0.164183521434704	-	derivatization:Lama1_chr17_7784|CRE_thripsis_20breaks_TFBS_full|ss_112
56	69	ATTGTGTATAGATA	Foxa2	0.0393167	0.17449656972706	-	derivatization:Lama1_chr17_7784|CRE_thripsis_20breaks_TFBS_full|ss_112
62	73	TATAGATAAGCA	Gata4/6	0.371009	1.07570326227114	+	derivatization:Lama1_chr17_7784|CRE_thripsis_20breaks_TFBS_full|ss_112
66	79	GATAAGCACACAGG	Foxa2	0.0884745	0.392670207782361	+	derivatization:Lama1_chr17_7784|CRE_thripsis_20breaks_TFBS_full|ss_112
81	94	TGTGTTTGTCCTTG	Foxa2	0.0694316	0.308153431764653	-	derivatization:Lama1_chr17_7784|CRE_thripsis_20breaks_TFBS_full|ss_112
81	92	TGTGTTTGTCCT	Sox17	0.0109681	0.0545309580701985	-	derivatization:Lama1_chr17_7784|CRE_thripsis_20breaks_TFBS_full|ss_112
96	107	TGTGACACAAAG	Jun_Atf3	0.250699	0.626153436926716	-	derivatization:Lama1_chr17_7784|CRE_thripsis_20breaks_TFBS_full|ss_112
99	110	GACACAAAGATA	Sox17	0.0154354	0.0767413818434134	+	derivatization:Lama1_chr17_7784|CRE_thripsis_20breaks_TFBS_full|ss_112
103	114	CAAAGATAACAG	Gata4/6	0.590328	0.848241806066483	+	derivatization:Lama1_chr17_7784|CRE_thripsis_20breaks_TFBS_full|ss_112
118	129	TACAGAGTCAGA	Jun_Atf3	0.0466107	0.116416300035341	+	derivatization:Lama1_chr17_7784|CRE_thripsis_20breaks_TFBS_full|ss_112
124	135	GTCAGATATAAG	Gata4/6	0.141479	0.203291055956146	+	derivatization:Lama1_chr17_7784|CRE_thripsis_20breaks_TFBS_full|ss_112
134	145	AGGGGCTGGAGG	Klf4	0.0234195	0.0844240946549926	-	derivatization:Lama1_chr17_7784|CRE_thripsis_20breaks_TFBS_full|ss_112
152	163	CTACATTGTCAA	Sox17	0.0466049	0.231709215613078	-	derivatization:Lama1_chr17_7784|CRE_thripsis_20breaks_TFBS_full|ss_112
183	194	CATGACACCCCA	Klf4	0.0205654	0.0741354544810003	+	derivatization:Lama1_chr17_7784|CRE_thripsis_20breaks_TFBS_full|ss_112
183	194	CATGACACCCCA	Jun_Atf3	0.134035	0.334769887069643	-	derivatization:Lama1_chr17_7784|CRE_thripsis_20breaks_TFBS_full|ss_112
190	201	CCCCATTGTCAT	Sox17	0.174041	0.865293211540324	-	derivatization:Lama1_chr17_7784|CRE_thripsis_20breaks_TFBS_full|ss_112
191	202	CCCATTGTCATA	Jun_Atf3	0.0477412	0.119239871172225	+	derivatization:Lama1_chr17_7784|CRE_thripsis_20breaks_TFBS_full|ss_112
198	209	TCATATTGTCTT	Sox17	0.0812342	0.403878406840394	-	derivatization:Lama1_chr17_7784|CRE_thripsis_20breaks_TFBS_full|ss_112
225	236	CCTTGATAAGCT	Gata4/6	0.49302	0.708420022812568	+	derivatization:Lama1_chr17_7784|CRE_thripsis_20breaks_TFBS_full|ss_112
239	250	GGTGACCTTGCT	Jun_Atf3	0.0572194	0.142912911375333	-	derivatization:Lama1_chr17_7784|CRE_thripsis_20breaks_TFBS_full|ss_112
256	267	TGTGAGTTAGGG	Jun_Atf3	0.0523771	0.130818635819266	-	derivatization:Lama1_chr17_7784|CRE_thripsis_20breaks_TFBS_full|ss_112
263	274	TAGGGTGGGTCT	Klf4	0.20516	0.73957374236932	-	derivatization:Lama1_chr17_7784|CRE_thripsis_20breaks_TFBS_full|ss_112
287	300	GATGTTGATTAGAG	Foxa2	0.0300336	0.133296033913188	-	derivatization:Lama1_chr17_7784|CRE_thripsis_20breaks_TFBS_full|ss_112
289	300	TGTTGATTAGAG	Gata4/6	0.194879	0.28002147098635	+	derivatization:Lama1_chr17_7784|CRE_thripsis_20breaks_TFBS_full|ss_112
22	33	CCTTGATAAGCT	Gata4/6	0.49302	0.708420022812568	+	derivatization:Lama1_chr17_7784|CRE_thripsis_20breaks_TFBS_full|ss_113
38	49	TGCAGAGTCAGA	Jun_Atf3	0.0488639	0.122043960792198	+	derivatization:Lama1_chr17_7784|CRE_thripsis_20breaks_TFBS_full|ss_113
44	55	GTCAGATATAAG	Gata4/6	0.141479	0.203291055956146	+	derivatization:Lama1_chr17_7784|CRE_thripsis_20breaks_TFBS_full|ss_113
62	73	GGAACCATCATT	Jun_Atf3	0.0349595	0.0873159090313065	+	derivatization:Lama1_chr17_7784|CRE_thripsis_20breaks_TFBS_full|ss_113
67	78	CATCATTGATAT	Sox17	0.0179961	0.0894726137186113	-	derivatization:Lama1_chr17_7784|CRE_thripsis_20breaks_TFBS_full|ss_113
68	81	ATCATTGATATTGT	Foxa2	0.0182594	0.0810394225678726	-	derivatization:Lama1_chr17_7784|CRE_thripsis_20breaks_TFBS_full|ss_113
70	81	CATTGATATTGT	Gata4/6	0.130432	0.187417630959168	+	derivatization:Lama1_chr17_7784|CRE_thripsis_20breaks_TFBS_full|ss_113
73	84	TGATATTGTGTA	Sox17	0.0330231	0.164183521434704	-	derivatization:Lama1_chr17_7784|CRE_thripsis_20breaks_TFBS_full|ss_113
77	90	ATTGTGTATAGATA	Foxa2	0.0393167	0.17449656972706	-	derivatization:Lama1_chr17_7784|CRE_thripsis_20breaks_TFBS_full|ss_113
83	94	TATAGATAAGCA	Gata4/6	0.371009	1.07570326227114	+	derivatization:Lama1_chr17_7784|CRE_thripsis_20breaks_TFBS_full|ss_113
87	100	GATAAGCACACAGG	Foxa2	0.0884745	0.392670207782361	+	derivatization:Lama1_chr17_7784|CRE_thripsis_20breaks_TFBS_full|ss_113
102	115	TGTGTTTGTCCTTG	Foxa2	0.0694316	0.308153431764653	-	derivatization:Lama1_chr17_7784|CRE_thripsis_20breaks_TFBS_full|ss_113
102	113	TGTGTTTGTCCT	Sox17	0.0109681	0.0545309580701985	-	derivatization:Lama1_chr17_7784|CRE_thripsis_20breaks_TFBS_full|ss_113
125	138	GATGTTGATTAGAG	Foxa2	0.0300336	0.133296033913188	-	derivatization:Lama1_chr17_7784|CRE_thripsis_20breaks_TFBS_full|ss_113
127	138	TGTTGATTAGAG	Gata4/6	0.194879	0.28002147098635	+	derivatization:Lama1_chr17_7784|CRE_thripsis_20breaks_TFBS_full|ss_113
140	151	TGGACAAAGATA	Sox17	0.0156132	0.0776253639683832	+	derivatization:Lama1_chr17_7784|CRE_thripsis_20breaks_TFBS_full|ss_113
144	155	CAAAGATAACAG	Gata4/6	0.590328	0.848241806066483	+	derivatization:Lama1_chr17_7784|CRE_thripsis_20breaks_TFBS_full|ss_113
158	169	CTGTGATCTTCT	Gata4/6	0.148069	0.212760221406503	-	derivatization:Lama1_chr17_7784|CRE_thripsis_20breaks_TFBS_full|ss_113
164	175	TCTTCTGTCAGT	Jun_Atf3	0.0435063	0.108662656304831	+	derivatization:Lama1_chr17_7784|CRE_thripsis_20breaks_TFBS_full|ss_113
168	179	CTGTCAGTCAGG	Jun_Atf3	0.0559032	0.139625530278149	+	derivatization:Lama1_chr17_7784|CRE_thripsis_20breaks_TFBS_full|ss_113
189	200	CATGACATGATC	Jun_Atf3	0.119114	0.297502744271373	-	derivatization:Lama1_chr17_7784|CRE_thripsis_20breaks_TFBS_full|ss_113
193	204	ACATGATCACCC	Gata4/6	0.12591	0.180919972967284	+	derivatization:Lama1_chr17_7784|CRE_thripsis_20breaks_TFBS_full|ss_113
194	205	CATGATCACCCT	Jun_Atf3	0.0212912	0.0531775478015233	-	derivatization:Lama1_chr17_7784|CRE_thripsis_20breaks_TFBS_full|ss_113
195	206	ATGATCACCCTA	Klf4	0.0210173	0.0757644921792684	+	derivatization:Lama1_chr17_7784|CRE_thripsis_20breaks_TFBS_full|ss_113
201	212	ACCCTATCTCTA	Gata4/6	0.285714	0.828398992683566	-	derivatization:Lama1_chr17_7784|CRE_thripsis_20breaks_TFBS_full|ss_113
220	231	TGTGAGGGAGCT	Jun_Atf3	0.0502901	0.125606081230433	-	derivatization:Lama1_chr17_7784|CRE_thripsis_20breaks_TFBS_full|ss_113
232	243	TAGGGTGGGTCT	Klf4	0.20516	0.73957374236932	-	derivatization:Lama1_chr17_7784|CRE_thripsis_20breaks_TFBS_full|ss_113
251	262	CCCCATTGTCAT	Sox17	0.174041	0.865293211540324	-	derivatization:Lama1_chr17_7784|CRE_thripsis_20breaks_TFBS_full|ss_113
252	263	CCCATTGTCATA	Jun_Atf3	0.0477412	0.119239871172225	+	derivatization:Lama1_chr17_7784|CRE_thripsis_20breaks_TFBS_full|ss_113
259	270	TCATATTGTCTT	Sox17	0.0812342	0.403878406840394	-	derivatization:Lama1_chr17_7784|CRE_thripsis_20breaks_TFBS_full|ss_113
260	273	CATATTGTCTTTCC	Foxa2	0.014553	0.0645895657376612	-	derivatization:Lama1_chr17_7784|CRE_thripsis_20breaks_TFBS_full|ss_113
276	287	CTACATTGTCAA	Sox17	0.0466049	0.231709215613078	-	derivatization:Lama1_chr17_7784|CRE_thripsis_20breaks_TFBS_full|ss_113
6	17	TTGGGCAGGATG	Klf4	0.0542058	0.195404495828246	-	derivatization:Lama1_chr17_7784|CRE_thripsis_20breaks_TFBS_full|ss_114
14	25	GATGAGGGACAG	Jun_Atf3	0.0977294	0.244091917792994	-	derivatization:Lama1_chr17_7784|CRE_thripsis_20breaks_TFBS_full|ss_114
21	32	GACAGAGTCAGA	Jun_Atf3	0.0516396	0.128976633419044	+	derivatization:Lama1_chr17_7784|CRE_thripsis_20breaks_TFBS_full|ss_114
27	38	GTCAGATATAAG	Gata4/6	0.141479	0.203291055956146	+	derivatization:Lama1_chr17_7784|CRE_thripsis_20breaks_TFBS_full|ss_114
34	45	ATAAGGGTCACT	Jun_Atf3	0.0470919	0.117618159770917	+	derivatization:Lama1_chr17_7784|CRE_thripsis_20breaks_TFBS_full|ss_114
64	75	TAGGGTGGGTCT	Klf4	0.20516	0.73957374236932	-	derivatization:Lama1_chr17_7784|CRE_thripsis_20breaks_TFBS_full|ss_114
88	101	GATGTTGATTAGAG	Foxa2	0.0300336	0.133296033913188	-	derivatization:Lama1_chr17_7784|CRE_thripsis_20breaks_TFBS_full|ss_114
90	101	TGTTGATTAGAG	Gata4/6	0.194879	0.28002147098635	+	derivatization:Lama1_chr17_7784|CRE_thripsis_20breaks_TFBS_full|ss_114
103	114	TGGACAAAGATA	Sox17	0.0156132	0.0776253639683832	+	derivatization:Lama1_chr17_7784|CRE_thripsis_20breaks_TFBS_full|ss_114
107	118	CAAAGATAACAG	Gata4/6	0.590328	0.848241806066483	+	derivatization:Lama1_chr17_7784|CRE_thripsis_20breaks_TFBS_full|ss_114
124	135	CTACATTGTCAA	Sox17	0.0466049	0.231709215613078	-	derivatization:Lama1_chr17_7784|CRE_thripsis_20breaks_TFBS_full|ss_114
146	157	CCTTGATAAGCT	Gata4/6	0.49302	0.708420022812568	+	derivatization:Lama1_chr17_7784|CRE_thripsis_20breaks_TFBS_full|ss_114
164	175	CTGTGATGACCT	Gata4/6	0.068226	0.0980338819447695	+	derivatization:Lama1_chr17_7784|CRE_thripsis_20breaks_TFBS_full|ss_114
165	176	TGTGATGACCTT	Jun_Atf3	0.0554985	0.138614739266121	-	derivatization:Lama1_chr17_7784|CRE_thripsis_20breaks_TFBS_full|ss_114
168	179	GATGACCTTGCC	Jun_Atf3	0.0809514	0.202186675391722	-	derivatization:Lama1_chr17_7784|CRE_thripsis_20breaks_TFBS_full|ss_114
176	187	TGCCATTGATAT	Sox17	0.0463532	0.230457819095333	-	derivatization:Lama1_chr17_7784|CRE_thripsis_20breaks_TFBS_full|ss_114
179	190	CATTGATATTGT	Gata4/6	0.130432	0.187417630959168	+	derivatization:Lama1_chr17_7784|CRE_thripsis_20breaks_TFBS_full|ss_114
182	193	TGATATTGTGTA	Sox17	0.0330231	0.164183521434704	-	derivatization:Lama1_chr17_7784|CRE_thripsis_20breaks_TFBS_full|ss_114
186	199	ATTGTGTATAGATA	Foxa2	0.0393167	0.17449656972706	-	derivatization:Lama1_chr17_7784|CRE_thripsis_20breaks_TFBS_full|ss_114
192	203	TATAGATAAGCA	Gata4/6	0.371009	1.07570326227114	+	derivatization:Lama1_chr17_7784|CRE_thripsis_20breaks_TFBS_full|ss_114
196	209	GATAAGCACACAGG	Foxa2	0.0884745	0.392670207782361	+	derivatization:Lama1_chr17_7784|CRE_thripsis_20breaks_TFBS_full|ss_114
211	224	TGTGTTTGTCCTTG	Foxa2	0.0694316	0.308153431764653	-	derivatization:Lama1_chr17_7784|CRE_thripsis_20breaks_TFBS_full|ss_114
211	222	TGTGTTTGTCCT	Sox17	0.0109681	0.0545309580701985	-	derivatization:Lama1_chr17_7784|CRE_thripsis_20breaks_TFBS_full|ss_114
236	247	CATGACATGATC	Jun_Atf3	0.119114	0.297502744271373	-	derivatization:Lama1_chr17_7784|CRE_thripsis_20breaks_TFBS_full|ss_114
240	251	ACATGATCACCC	Gata4/6	0.12591	0.180919972967284	+	derivatization:Lama1_chr17_7784|CRE_thripsis_20breaks_TFBS_full|ss_114
241	252	CATGATCACCCT	Jun_Atf3	0.0212912	0.0531775478015233	-	derivatization:Lama1_chr17_7784|CRE_thripsis_20breaks_TFBS_full|ss_114
242	253	ATGATCACCCTA	Klf4	0.0210173	0.0757644921792684	+	derivatization:Lama1_chr17_7784|CRE_thripsis_20breaks_TFBS_full|ss_114
248	259	ACCCTATCTCTA	Gata4/6	0.285714	0.828398992683566	-	derivatization:Lama1_chr17_7784|CRE_thripsis_20breaks_TFBS_full|ss_114
263	274	GAGAAAGCCCCC	Klf4	0.018749	0.0675875808914134	+	derivatization:Lama1_chr17_7784|CRE_thripsis_20breaks_TFBS_full|ss_114
271	282	CCCCATTGTCAT	Sox17	0.174041	0.865293211540324	-	derivatization:Lama1_chr17_7784|CRE_thripsis_20breaks_TFBS_full|ss_114
272	283	CCCATTGTCATA	Jun_Atf3	0.0477412	0.119239871172225	+	derivatization:Lama1_chr17_7784|CRE_thripsis_20breaks_TFBS_full|ss_114
279	290	TCATATTGTCTT	Sox17	0.0812342	0.403878406840394	-	derivatization:Lama1_chr17_7784|CRE_thripsis_20breaks_TFBS_full|ss_114
285	296	TGTCTTGTCAGA	Jun_Atf3	0.0450526	0.112524742150884	+	derivatization:Lama1_chr17_7784|CRE_thripsis_20breaks_TFBS_full|ss_114
25	36	GTACAGGTCACT	Jun_Atf3	0.0588415	0.146964317603674	+	derivatization:Lama1_chr17_7784|CRE_thripsis_20breaks_TFBS_full|ss_115
39	50	GACAGAGTCAGA	Jun_Atf3	0.0516396	0.128976633419044	+	derivatization:Lama1_chr17_7784|CRE_thripsis_20breaks_TFBS_full|ss_115
45	56	GTCAGATATAAG	Gata4/6	0.141479	0.203291055956146	+	derivatization:Lama1_chr17_7784|CRE_thripsis_20breaks_TFBS_full|ss_115
54	65	AAGGGAGAAAGC	Klf4	0.014721	0.0530671917596937	-	derivatization:Lama1_chr17_7784|CRE_thripsis_20breaks_TFBS_full|ss_115
71	82	GGAACCATCATT	Jun_Atf3	0.0349595	0.0873159090313065	+	derivatization:Lama1_chr17_7784|CRE_thripsis_20breaks_TFBS_full|ss_115
76	87	CATCATTGATAT	Sox17	0.0179961	0.0894726137186113	-	derivatization:Lama1_chr17_7784|CRE_thripsis_20breaks_TFBS_full|ss_115
77	90	ATCATTGATATTGT	Foxa2	0.0182594	0.0810394225678726	-	derivatization:Lama1_chr17_7784|CRE_thripsis_20breaks_TFBS_full|ss_115
79	90	CATTGATATTGT	Gata4/6	0.130432	0.187417630959168	+	derivatization:Lama1_chr17_7784|CRE_thripsis_20breaks_TFBS_full|ss_115
82	93	TGATATTGTGTA	Sox17	0.0330231	0.164183521434704	-	derivatization:Lama1_chr17_7784|CRE_thripsis_20breaks_TFBS_full|ss_115
86	99	ATTGTGTATAGATA	Foxa2	0.0393167	0.17449656972706	-	derivatization:Lama1_chr17_7784|CRE_thripsis_20breaks_TFBS_full|ss_115
92	103	TATAGATAAGCA	Gata4/6	0.371009	1.07570326227114	+	derivatization:Lama1_chr17_7784|CRE_thripsis_20breaks_TFBS_full|ss_115
96	109	GATAAGCACACAGG	Foxa2	0.0884745	0.392670207782361	+	derivatization:Lama1_chr17_7784|CRE_thripsis_20breaks_TFBS_full|ss_115
111	124	TGTGTTTGTCCTTG	Foxa2	0.0694316	0.308153431764653	-	derivatization:Lama1_chr17_7784|CRE_thripsis_20breaks_TFBS_full|ss_115
111	122	TGTGTTTGTCCT	Sox17	0.0109681	0.0545309580701985	-	derivatization:Lama1_chr17_7784|CRE_thripsis_20breaks_TFBS_full|ss_115
140	151	CCTTGATAAGCT	Gata4/6	0.49302	0.708420022812568	+	derivatization:Lama1_chr17_7784|CRE_thripsis_20breaks_TFBS_full|ss_115
154	165	GGTGACCGACAA	Jun_Atf3	0.100156	0.250152667656561	-	derivatization:Lama1_chr17_7784|CRE_thripsis_20breaks_TFBS_full|ss_115
163	174	CAAAGATAACAG	Gata4/6	0.590328	0.848241806066483	+	derivatization:Lama1_chr17_7784|CRE_thripsis_20breaks_TFBS_full|ss_115
168	179	ATAACAGTGCAA	Sox17	0.0140144	0.069676485332828	+	derivatization:Lama1_chr17_7784|CRE_thripsis_20breaks_TFBS_full|ss_115
182	195	GATGTTGATTAGAG	Foxa2	0.0300336	0.133296033913188	-	derivatization:Lama1_chr17_7784|CRE_thripsis_20breaks_TFBS_full|ss_115
184	195	TGTTGATTAGAG	Gata4/6	0.194879	0.28002147098635	+	derivatization:Lama1_chr17_7784|CRE_thripsis_20breaks_TFBS_full|ss_115
203	214	TAGGGTGGGTCT	Klf4	0.20516	0.73957374236932	-	derivatization:Lama1_chr17_7784|CRE_thripsis_20breaks_TFBS_full|ss_115
215	226	TTTCCTTGTTAC	Sox17	0.0180178	0.0895805013007926	-	derivatization:Lama1_chr17_7784|CRE_thripsis_20breaks_TFBS_full|ss_115
221	232	TGTTACATGATC	Jun_Atf3	0.0274256	0.0684990115627798	-	derivatization:Lama1_chr17_7784|CRE_thripsis_20breaks_TFBS_full|ss_115
225	236	ACATGATCACCC	Gata4/6	0.12591	0.180919972967284	+	derivatization:Lama1_chr17_7784|CRE_thripsis_20breaks_TFBS_full|ss_115
226	237	CATGATCACCCT	Jun_Atf3	0.0212912	0.0531775478015233	-	derivatization:Lama1_chr17_7784|CRE_thripsis_20breaks_TFBS_full|ss_115
227	238	ATGATCACCCTA	Klf4	0.0210173	0.0757644921792684	+	derivatization:Lama1_chr17_7784|CRE_thripsis_20breaks_TFBS_full|ss_115
233	244	ACCCTATCTCTA	Gata4/6	0.285714	0.828398992683566	-	derivatization:Lama1_chr17_7784|CRE_thripsis_20breaks_TFBS_full|ss_115
246	257	AGGAATGCCCCC	Klf4	0.0210872	0.0760164721197618	+	derivatization:Lama1_chr17_7784|CRE_thripsis_20breaks_TFBS_full|ss_115
254	265	CCCCATTGTCAT	Sox17	0.174041	0.865293211540324	-	derivatization:Lama1_chr17_7784|CRE_thripsis_20breaks_TFBS_full|ss_115
255	266	CCCATTGTCATA	Jun_Atf3	0.0477412	0.119239871172225	+	derivatization:Lama1_chr17_7784|CRE_thripsis_20breaks_TFBS_full|ss_115
262	273	TCATATTGTCTT	Sox17	0.0812342	0.403878406840394	-	derivatization:Lama1_chr17_7784|CRE_thripsis_20breaks_TFBS_full|ss_115
263	276	CATATTGTCTTTCC	Foxa2	0.014553	0.0645895657376612	-	derivatization:Lama1_chr17_7784|CRE_thripsis_20breaks_TFBS_full|ss_115
279	290	CTACATTGTCAA	Sox17	0.0466049	0.231709215613078	-	derivatization:Lama1_chr17_7784|CRE_thripsis_20breaks_TFBS_full|ss_115
5	16	CATGACATGATC	Jun_Atf3	0.119114	0.297502744271373	-	derivatization:Lama1_chr17_7784|CRE_thripsis_20breaks_TFBS_full|ss_116
9	20	ACATGATCACCC	Gata4/6	0.12591	0.180919972967284	+	derivatization:Lama1_chr17_7784|CRE_thripsis_20breaks_TFBS_full|ss_116
10	21	CATGATCACCCT	Jun_Atf3	0.0212912	0.0531775478015233	-	derivatization:Lama1_chr17_7784|CRE_thripsis_20breaks_TFBS_full|ss_116
11	22	ATGATCACCCTA	Klf4	0.0210173	0.0757644921792684	+	derivatization:Lama1_chr17_7784|CRE_thripsis_20breaks_TFBS_full|ss_116
17	28	ACCCTATCTCTA	Gata4/6	0.285714	0.828398992683566	-	derivatization:Lama1_chr17_7784|CRE_thripsis_20breaks_TFBS_full|ss_116
29	40	GACCAGGTCATT	Jun_Atf3	0.065637	0.163936964804642	+	derivatization:Lama1_chr17_7784|CRE_thripsis_20breaks_TFBS_full|ss_116
34	45	GGTCATTGATAT	Sox17	0.0246539	0.122573717158566	-	derivatization:Lama1_chr17_7784|CRE_thripsis_20breaks_TFBS_full|ss_116
37	48	CATTGATATTGT	Gata4/6	0.130432	0.187417630959168	+	derivatization:Lama1_chr17_7784|CRE_thripsis_20breaks_TFBS_full|ss_116
40	51	TGATATTGTGTA	Sox17	0.0330231	0.164183521434704	-	derivatization:Lama1_chr17_7784|CRE_thripsis_20breaks_TFBS_full|ss_116
44	57	ATTGTGTATAGATA	Foxa2	0.0393167	0.17449656972706	-	derivatization:Lama1_chr17_7784|CRE_thripsis_20breaks_TFBS_full|ss_116
50	61	TATAGATAAGCA	Gata4/6	0.371009	1.07570326227114	+	derivatization:Lama1_chr17_7784|CRE_thripsis_20breaks_TFBS_full|ss_116
54	67	GATAAGCACACAGG	Foxa2	0.0884745	0.392670207782361	+	derivatization:Lama1_chr17_7784|CRE_thripsis_20breaks_TFBS_full|ss_116
69	82	TGTGTTTGTCCTTG	Foxa2	0.0694316	0.308153431764653	-	derivatization:Lama1_chr17_7784|CRE_thripsis_20breaks_TFBS_full|ss_116
69	80	TGTGTTTGTCCT	Sox17	0.0109681	0.0545309580701985	-	derivatization:Lama1_chr17_7784|CRE_thripsis_20breaks_TFBS_full|ss_116
84	95	TGTGAGGGACAG	Jun_Atf3	0.0575758	0.143803066840335	-	derivatization:Lama1_chr17_7784|CRE_thripsis_20breaks_TFBS_full|ss_116
94	105	AGACACTTCACA	Jun_Atf3	0.0229228	0.0572526815184094	+	derivatization:Lama1_chr17_7784|CRE_thripsis_20breaks_TFBS_full|ss_116
100	111	TTCACAGTCAGA	Jun_Atf3	0.0203396	0.0508008027384019	+	derivatization:Lama1_chr17_7784|CRE_thripsis_20breaks_TFBS_full|ss_116
106	117	GTCAGATATAAG	Gata4/6	0.141479	0.203291055956146	+	derivatization:Lama1_chr17_7784|CRE_thripsis_20breaks_TFBS_full|ss_116
120	131	AGAAAGGTCATG	Jun_Atf3	0.0508357	0.126968788362042	+	derivatization:Lama1_chr17_7784|CRE_thripsis_20breaks_TFBS_full|ss_116
135	146	TGGAATGCCCCC	Klf4	0.0200899	0.0724213420102623	+	derivatization:Lama1_chr17_7784|CRE_thripsis_20breaks_TFBS_full|ss_116
143	154	CCCCATTGTCAT	Sox17	0.174041	0.865293211540324	-	derivatization:Lama1_chr17_7784|CRE_thripsis_20breaks_TFBS_full|ss_116
144	155	CCCATTGTCATA	Jun_Atf3	0.0477412	0.119239871172225	+	derivatization:Lama1_chr17_7784|CRE_thripsis_20breaks_TFBS_full|ss_116
151	162	TCATATTGTCTT	Sox17	0.0812342	0.403878406840394	-	derivatization:Lama1_chr17_7784|CRE_thripsis_20breaks_TFBS_full|ss_116
152	165	CATATTGTCTTTCC	Foxa2	0.014553	0.0645895657376612	-	derivatization:Lama1_chr17_7784|CRE_thripsis_20breaks_TFBS_full|ss_116
168	179	CTACATTGTCAA	Sox17	0.0466049	0.231709215613078	-	derivatization:Lama1_chr17_7784|CRE_thripsis_20breaks_TFBS_full|ss_116
179	192	AGTGCTTGCTCTTG	Foxa2	0.0219956	0.0976215386613963	-	derivatization:Lama1_chr17_7784|CRE_thripsis_20breaks_TFBS_full|ss_116
192	203	GGTGACCTTGCT	Jun_Atf3	0.0572194	0.142912911375333	-	derivatization:Lama1_chr17_7784|CRE_thripsis_20breaks_TFBS_full|ss_116
204	215	TAGGGTGGGTCT	Klf4	0.20516	0.73957374236932	-	derivatization:Lama1_chr17_7784|CRE_thripsis_20breaks_TFBS_full|ss_116
228	241	GATGTTGATTAGAG	Foxa2	0.0300336	0.133296033913188	-	derivatization:Lama1_chr17_7784|CRE_thripsis_20breaks_TFBS_full|ss_116
230	241	TGTTGATTAGAG	Gata4/6	0.194879	0.28002147098635	+	derivatization:Lama1_chr17_7784|CRE_thripsis_20breaks_TFBS_full|ss_116
241	252	GCTGGAGTCCTT	Jun_Atf3	0.0201583	0.0503479823517438	+	derivatization:Lama1_chr17_7784|CRE_thripsis_20breaks_TFBS_full|ss_116
249	260	CCTTGATAAGCT	Gata4/6	0.49302	0.708420022812568	+	derivatization:Lama1_chr17_7784|CRE_thripsis_20breaks_TFBS_full|ss_116
272	283	CAAAGATAACAG	Gata4/6	0.590328	0.848241806066483	+	derivatization:Lama1_chr17_7784|CRE_thripsis_20breaks_TFBS_full|ss_116
280	291	ACAGGAGTCAGG	Jun_Atf3	0.0515905	0.12885399976772	+	derivatization:Lama1_chr17_7784|CRE_thripsis_20breaks_TFBS_full|ss_116
2	13	CCCCATTGTCAT	Sox17	0.174041	0.865293211540324	-	derivatization:Lama1_chr17_7784|CRE_thripsis_20breaks_TFBS_full|ss_117
3	14	CCCATTGTCATA	Jun_Atf3	0.0477412	0.119239871172225	+	derivatization:Lama1_chr17_7784|CRE_thripsis_20breaks_TFBS_full|ss_117
10	21	TCATATTGTCTT	Sox17	0.0812342	0.403878406840394	-	derivatization:Lama1_chr17_7784|CRE_thripsis_20breaks_TFBS_full|ss_117
11	24	CATATTGTCTTTCC	Foxa2	0.014553	0.0645895657376612	-	derivatization:Lama1_chr17_7784|CRE_thripsis_20breaks_TFBS_full|ss_117
27	38	CTACATTGTCAA	Sox17	0.0466049	0.231709215613078	-	derivatization:Lama1_chr17_7784|CRE_thripsis_20breaks_TFBS_full|ss_117
53	64	TAGGGTGGGTCT	Klf4	0.20516	0.73957374236932	-	derivatization:Lama1_chr17_7784|CRE_thripsis_20breaks_TFBS_full|ss_117
72	85	GATGTTGATTAGAG	Foxa2	0.0300336	0.133296033913188	-	derivatization:Lama1_chr17_7784|CRE_thripsis_20breaks_TFBS_full|ss_117
74	85	TGTTGATTAGAG	Gata4/6	0.194879	0.28002147098635	+	derivatization:Lama1_chr17_7784|CRE_thripsis_20breaks_TFBS_full|ss_117
87	98	TGGACAAAGATA	Sox17	0.0156132	0.0776253639683832	+	derivatization:Lama1_chr17_7784|CRE_thripsis_20breaks_TFBS_full|ss_117
91	102	CAAAGATAACAG	Gata4/6	0.590328	0.848241806066483	+	derivatization:Lama1_chr17_7784|CRE_thripsis_20breaks_TFBS_full|ss_117
104	115	GCTGTGGTCACT	Jun_Atf3	0.0575352	0.143701663047184	+	derivatization:Lama1_chr17_7784|CRE_thripsis_20breaks_TFBS_full|ss_117
123	134	CATGACATGATC	Jun_Atf3	0.119114	0.297502744271373	-	derivatization:Lama1_chr17_7784|CRE_thripsis_20breaks_TFBS_full|ss_117
127	138	ACATGATCACCC	Gata4/6	0.12591	0.180919972967284	+	derivatization:Lama1_chr17_7784|CRE_thripsis_20breaks_TFBS_full|ss_117
128	139	CATGATCACCCT	Jun_Atf3	0.0212912	0.0531775478015233	-	derivatization:Lama1_chr17_7784|CRE_thripsis_20breaks_TFBS_full|ss_117
129	140	ATGATCACCCTA	Klf4	0.0210173	0.0757644921792684	+	derivatization:Lama1_chr17_7784|CRE_thripsis_20breaks_TFBS_full|ss_117
135	146	ACCCTATCTCTA	Gata4/6	0.285714	0.828398992683566	-	derivatization:Lama1_chr17_7784|CRE_thripsis_20breaks_TFBS_full|ss_117
148	159	GAAGGAGGAGGC	Klf4	0.0208893	0.0753030696845167	-	derivatization:Lama1_chr17_7784|CRE_thripsis_20breaks_TFBS_full|ss_117
160	171	CAGGGAGTCAGG	Jun_Atf3	0.0723946	0.180814951814466	+	derivatization:Lama1_chr17_7784|CRE_thripsis_20breaks_TFBS_full|ss_117
177	188	CCTTGATAAGCT	Gata4/6	0.49302	0.708420022812568	+	derivatization:Lama1_chr17_7784|CRE_thripsis_20breaks_TFBS_full|ss_117
191	202	GGTGAGAACCAT	Jun_Atf3	0.0309913	0.07740481218444	-	derivatization:Lama1_chr17_7784|CRE_thripsis_20breaks_TFBS_full|ss_117
195	206	AGAACCATCATT	Jun_Atf3	0.0306456	0.0765413813644305	+	derivatization:Lama1_chr17_7784|CRE_thripsis_20breaks_TFBS_full|ss_117
200	211	CATCATTGATAT	Sox17	0.0179961	0.0894726137186113	-	derivatization:Lama1_chr17_7784|CRE_thripsis_20breaks_TFBS_full|ss_117
201	214	ATCATTGATATTGT	Foxa2	0.0182594	0.0810394225678726	-	derivatization:Lama1_chr17_7784|CRE_thripsis_20breaks_TFBS_full|ss_117
203	214	CATTGATATTGT	Gata4/6	0.130432	0.187417630959168	+	derivatization:Lama1_chr17_7784|CRE_thripsis_20breaks_TFBS_full|ss_117
206	217	TGATATTGTGTA	Sox17	0.0330231	0.164183521434704	-	derivatization:Lama1_chr17_7784|CRE_thripsis_20breaks_TFBS_full|ss_117
210	223	ATTGTGTATAGATA	Foxa2	0.0393167	0.17449656972706	-	derivatization:Lama1_chr17_7784|CRE_thripsis_20breaks_TFBS_full|ss_117
216	227	TATAGATAAGCA	Gata4/6	0.371009	1.07570326227114	+	derivatization:Lama1_chr17_7784|CRE_thripsis_20breaks_TFBS_full|ss_117
220	233	GATAAGCACACAGG	Foxa2	0.0884745	0.392670207782361	+	derivatization:Lama1_chr17_7784|CRE_thripsis_20breaks_TFBS_full|ss_117
235	248	TGTGTTTGTCCTTG	Foxa2	0.0694316	0.308153431764653	-	derivatization:Lama1_chr17_7784|CRE_thripsis_20breaks_TFBS_full|ss_117
235	246	TGTGTTTGTCCT	Sox17	0.0109681	0.0545309580701985	-	derivatization:Lama1_chr17_7784|CRE_thripsis_20breaks_TFBS_full|ss_117
249	260	CTGTGAGTGGTT	Klf4	0.0219999	0.0793066307991363	-	derivatization:Lama1_chr17_7784|CRE_thripsis_20breaks_TFBS_full|ss_117
250	261	TGTGAGTGGTTG	Jun_Atf3	0.0253636	0.0633488977332756	-	derivatization:Lama1_chr17_7784|CRE_thripsis_20breaks_TFBS_full|ss_117
279	290	GACAGAGTCAGA	Jun_Atf3	0.0516396	0.128976633419044	+	derivatization:Lama1_chr17_7784|CRE_thripsis_20breaks_TFBS_full|ss_117
285	296	GTCAGATATAAG	Gata4/6	0.141479	0.203291055956146	+	derivatization:Lama1_chr17_7784|CRE_thripsis_20breaks_TFBS_full|ss_117
11	22	CCCCATTGTCAT	Sox17	0.174041	0.865293211540324	-	derivatization:Lama1_chr17_7784|CRE_thripsis_20breaks_TFBS_full|ss_118
12	23	CCCATTGTCATA	Jun_Atf3	0.0477412	0.119239871172225	+	derivatization:Lama1_chr17_7784|CRE_thripsis_20breaks_TFBS_full|ss_118
19	30	TCATATTGTCTT	Sox17	0.0812342	0.403878406840394	-	derivatization:Lama1_chr17_7784|CRE_thripsis_20breaks_TFBS_full|ss_118
20	33	CATATTGTCTTTCC	Foxa2	0.014553	0.0645895657376612	-	derivatization:Lama1_chr17_7784|CRE_thripsis_20breaks_TFBS_full|ss_118
36	47	CTACATTGTCAA	Sox17	0.0466049	0.231709215613078	-	derivatization:Lama1_chr17_7784|CRE_thripsis_20breaks_TFBS_full|ss_118
46	57	AATGACCTTGCT	Jun_Atf3	0.0461022	0.115146254990578	-	derivatization:Lama1_chr17_7784|CRE_thripsis_20breaks_TFBS_full|ss_118
58	69	TAGGGTGGGTCT	Klf4	0.20516	0.73957374236932	-	derivatization:Lama1_chr17_7784|CRE_thripsis_20breaks_TFBS_full|ss_118
69	80	TTTACAAAGATA	Sox17	0.0111504	0.0554373131960815	+	derivatization:Lama1_chr17_7784|CRE_thripsis_20breaks_TFBS_full|ss_118
73	84	CAAAGATAACAG	Gata4/6	0.590328	0.848241806066483	+	derivatization:Lama1_chr17_7784|CRE_thripsis_20breaks_TFBS_full|ss_118
86	99	GCTGTGTGCTTGCT	Foxa2	0.0323326	0.143499525401601	-	derivatization:Lama1_chr17_7784|CRE_thripsis_20breaks_TFBS_full|ss_118
109	122	GATGTTGATTAGAG	Foxa2	0.0300336	0.133296033913188	-	derivatization:Lama1_chr17_7784|CRE_thripsis_20breaks_TFBS_full|ss_118
111	122	TGTTGATTAGAG	Gata4/6	0.194879	0.28002147098635	+	derivatization:Lama1_chr17_7784|CRE_thripsis_20breaks_TFBS_full|ss_118
136	147	CCTTGATAAGCT	Gata4/6	0.49302	0.708420022812568	+	derivatization:Lama1_chr17_7784|CRE_thripsis_20breaks_TFBS_full|ss_118
162	173	GACAGAGTCAGA	Jun_Atf3	0.0516396	0.128976633419044	+	derivatization:Lama1_chr17_7784|CRE_thripsis_20breaks_TFBS_full|ss_118
168	179	GTCAGATATAAG	Gata4/6	0.141479	0.203291055956146	+	derivatization:Lama1_chr17_7784|CRE_thripsis_20breaks_TFBS_full|ss_118
177	188	AAGGGAGAAGAG	Klf4	0.0208483	0.0751552702916665	-	derivatization:Lama1_chr17_7784|CRE_thripsis_20breaks_TFBS_full|ss_118
182	193	AGAAGAGTCACA	Jun_Atf3	0.130787	0.326657583617543	+	derivatization:Lama1_chr17_7784|CRE_thripsis_20breaks_TFBS_full|ss_118
189	200	TCACATTGATAT	Sox17	0.0176251	0.0876280840877688	-	derivatization:Lama1_chr17_7784|CRE_thripsis_20breaks_TFBS_full|ss_118
190	203	CACATTGATATTGT	Foxa2	0.0157499	0.06990168359868	-	derivatization:Lama1_chr17_7784|CRE_thripsis_20breaks_TFBS_full|ss_118
192	203	CATTGATATTGT	Gata4/6	0.130432	0.187417630959168	+	derivatization:Lama1_chr17_7784|CRE_thripsis_20breaks_TFBS_full|ss_118
195	206	TGATATTGTGTA	Sox17	0.0330231	0.164183521434704	-	derivatization:Lama1_chr17_7784|CRE_thripsis_20breaks_TFBS_full|ss_118
199	212	ATTGTGTATAGATA	Foxa2	0.0393167	0.17449656972706	-	derivatization:Lama1_chr17_7784|CRE_thripsis_20breaks_TFBS_full|ss_118
205	216	TATAGATAAGCA	Gata4/6	0.371009	1.07570326227114	+	derivatization:Lama1_chr17_7784|CRE_thripsis_20breaks_TFBS_full|ss_118
209	222	GATAAGCACACAGG	Foxa2	0.0884745	0.392670207782361	+	derivatization:Lama1_chr17_7784|CRE_thripsis_20breaks_TFBS_full|ss_118
224	237	TGTGTTTGTCCTTG	Foxa2	0.0694316	0.308153431764653	-	derivatization:Lama1_chr17_7784|CRE_thripsis_20breaks_TFBS_full|ss_118
224	235	TGTGTTTGTCCT	Sox17	0.0109681	0.0545309580701985	-	derivatization:Lama1_chr17_7784|CRE_thripsis_20breaks_TFBS_full|ss_118
239	250	TGTGAGGCACTT	Jun_Atf3	0.122647	0.30632687237983	-	derivatization:Lama1_chr17_7784|CRE_thripsis_20breaks_TFBS_full|ss_118
262	273	CATGACATGATC	Jun_Atf3	0.119114	0.297502744271373	-	derivatization:Lama1_chr17_7784|CRE_thripsis_20breaks_TFBS_full|ss_118
266	277	ACATGATCACCC	Gata4/6	0.12591	0.180919972967284	+	derivatization:Lama1_chr17_7784|CRE_thripsis_20breaks_TFBS_full|ss_118
267	278	CATGATCACCCT	Jun_Atf3	0.0212912	0.0531775478015233	-	derivatization:Lama1_chr17_7784|CRE_thripsis_20breaks_TFBS_full|ss_118
268	279	ATGATCACCCTA	Klf4	0.0210173	0.0757644921792684	+	derivatization:Lama1_chr17_7784|CRE_thripsis_20breaks_TFBS_full|ss_118
274	285	ACCCTATCTCTA	Gata4/6	0.285714	0.828398992683566	-	derivatization:Lama1_chr17_7784|CRE_thripsis_20breaks_TFBS_full|ss_118
2	15	GATGTTGATTAGAG	Foxa2	0.0300336	0.133296033913188	-	derivatization:Lama1_chr17_7784|CRE_thripsis_20breaks_TFBS_full|ss_119
4	15	TGTTGATTAGAG	Gata4/6	0.194879	0.28002147098635	+	derivatization:Lama1_chr17_7784|CRE_thripsis_20breaks_TFBS_full|ss_119
17	28	TGGACAAAGATA	Sox17	0.0156132	0.0776253639683832	+	derivatization:Lama1_chr17_7784|CRE_thripsis_20breaks_TFBS_full|ss_119
21	32	CAAAGATAACAG	Gata4/6	0.590328	0.848241806066483	+	derivatization:Lama1_chr17_7784|CRE_thripsis_20breaks_TFBS_full|ss_119
36	47	TGTGAGTGCATT	Jun_Atf3	0.0316922	0.0791554013130043	-	derivatization:Lama1_chr17_7784|CRE_thripsis_20breaks_TFBS_full|ss_119
41	52	GTGCATTGATAT	Sox17	0.0292183	0.145266900573708	-	derivatization:Lama1_chr17_7784|CRE_thripsis_20breaks_TFBS_full|ss_119
42	55	TGCATTGATATTGT	Foxa2	0.0112993	0.0501488957699138	-	derivatization:Lama1_chr17_7784|CRE_thripsis_20breaks_TFBS_full|ss_119
44	55	CATTGATATTGT	Gata4/6	0.130432	0.187417630959168	+	derivatization:Lama1_chr17_7784|CRE_thripsis_20breaks_TFBS_full|ss_119
47	58	TGATATTGTGTA	Sox17	0.0330231	0.164183521434704	-	derivatization:Lama1_chr17_7784|CRE_thripsis_20breaks_TFBS_full|ss_119
51	64	ATTGTGTATAGATA	Foxa2	0.0393167	0.17449656972706	-	derivatization:Lama1_chr17_7784|CRE_thripsis_20breaks_TFBS_full|ss_119
57	68	TATAGATAAGCA	Gata4/6	0.371009	1.07570326227114	+	derivatization:Lama1_chr17_7784|CRE_thripsis_20breaks_TFBS_full|ss_119
61	74	GATAAGCACACAGG	Foxa2	0.0884745	0.392670207782361	+	derivatization:Lama1_chr17_7784|CRE_thripsis_20breaks_TFBS_full|ss_119
76	89	TGTGTTTGTCCTTG	Foxa2	0.0694316	0.308153431764653	-	derivatization:Lama1_chr17_7784|CRE_thripsis_20breaks_TFBS_full|ss_119
76	87	TGTGTTTGTCCT	Sox17	0.0109681	0.0545309580701985	-	derivatization:Lama1_chr17_7784|CRE_thripsis_20breaks_TFBS_full|ss_119
97	108	CAGGGTGGTGCG	Klf4	0.127925	0.461152130008751	-	derivatization:Lama1_chr17_7784|CRE_thripsis_20breaks_TFBS_full|ss_119
102	113	TGGTGCGCCCCC	Klf4	0.0264545	0.0953648545891459	+	derivatization:Lama1_chr17_7784|CRE_thripsis_20breaks_TFBS_full|ss_119
110	121	CCCCATTGTCAT	Sox17	0.174041	0.865293211540324	-	derivatization:Lama1_chr17_7784|CRE_thripsis_20breaks_TFBS_full|ss_119
111	122	CCCATTGTCATA	Jun_Atf3	0.0477412	0.119239871172225	+	derivatization:Lama1_chr17_7784|CRE_thripsis_20breaks_TFBS_full|ss_119
118	129	TCATATTGTCTT	Sox17	0.0812342	0.403878406840394	-	derivatization:Lama1_chr17_7784|CRE_thripsis_20breaks_TFBS_full|ss_119
119	132	CATATTGTCTTTCC	Foxa2	0.014553	0.0645895657376612	-	derivatization:Lama1_chr17_7784|CRE_thripsis_20breaks_TFBS_full|ss_119
135	146	CTACATTGTCAA	Sox17	0.0466049	0.231709215613078	-	derivatization:Lama1_chr17_7784|CRE_thripsis_20breaks_TFBS_full|ss_119
141	152	TGTCAAGCCTTG	Klf4	0.0169166	0.0609820294899827	+	derivatization:Lama1_chr17_7784|CRE_thripsis_20breaks_TFBS_full|ss_119
167	180	GTTGGGCACACAGT	Foxa2	0.0880804	0.390921101216209	+	derivatization:Lama1_chr17_7784|CRE_thripsis_20breaks_TFBS_full|ss_119
173	184	CACACAGTCAGA	Jun_Atf3	0.0243562	0.0608327848953306	+	derivatization:Lama1_chr17_7784|CRE_thripsis_20breaks_TFBS_full|ss_119
179	190	GTCAGATATAAG	Gata4/6	0.141479	0.203291055956146	+	derivatization:Lama1_chr17_7784|CRE_thripsis_20breaks_TFBS_full|ss_119
188	199	AAGGGAGTCACT	Klf4	0.0200079	0.0721257432245619	-	derivatization:Lama1_chr17_7784|CRE_thripsis_20breaks_TFBS_full|ss_119
188	199	AAGGGAGTCACT	Jun_Atf3	0.168194	0.420086442987216	+	derivatization:Lama1_chr17_7784|CRE_thripsis_20breaks_TFBS_full|ss_119
202	213	TGGAGATGACAT	Gata4/6	0.0971647	0.139615875604593	+	derivatization:Lama1_chr17_7784|CRE_thripsis_20breaks_TFBS_full|ss_119
206	217	GATGACATGATC	Jun_Atf3	0.211876	0.529187932948615	-	derivatization:Lama1_chr17_7784|CRE_thripsis_20breaks_TFBS_full|ss_119
210	221	ACATGATCACCC	Gata4/6	0.12591	0.180919972967284	+	derivatization:Lama1_chr17_7784|CRE_thripsis_20breaks_TFBS_full|ss_119
211	222	CATGATCACCCT	Jun_Atf3	0.0212912	0.0531775478015233	-	derivatization:Lama1_chr17_7784|CRE_thripsis_20breaks_TFBS_full|ss_119
212	223	ATGATCACCCTA	Klf4	0.0210173	0.0757644921792684	+	derivatization:Lama1_chr17_7784|CRE_thripsis_20breaks_TFBS_full|ss_119
218	229	ACCCTATCTCTA	Gata4/6	0.285714	0.828398992683566	-	derivatization:Lama1_chr17_7784|CRE_thripsis_20breaks_TFBS_full|ss_119
229	240	AGAGGAGTGAGG	Klf4	0.0140851	0.0507748592252199	-	derivatization:Lama1_chr17_7784|CRE_thripsis_20breaks_TFBS_full|ss_119
234	245	AGTGAGGGACAT	Jun_Atf3	0.0475895	0.118860980644613	-	derivatization:Lama1_chr17_7784|CRE_thripsis_20breaks_TFBS_full|ss_119
249	260	TAGGGTGGGTCT	Klf4	0.20516	0.73957374236932	-	derivatization:Lama1_chr17_7784|CRE_thripsis_20breaks_TFBS_full|ss_119
272	283	CCTTGATAAGCT	Gata4/6	0.49302	0.708420022812568	+	derivatization:Lama1_chr17_7784|CRE_thripsis_20breaks_TFBS_full|ss_119
286	299	GGTGACCTATTTGC	Hnf1b	0.000782808	0.0544383936129878	-	derivatization:Lama1_chr17_7784|CRE_thripsis_20breaks_TFBS_full|ss_119
286	297	GGTGACCTATTT	Jun_Atf3	0.185956	0.4644493536757	-	derivatization:Lama1_chr17_7784|CRE_thripsis_20breaks_TFBS_full|ss_119
2	13	CATGACATGATC	Jun_Atf3	0.119114	0.297502744271373	-	derivatization:Lama1_chr17_7784|CRE_thripsis_20breaks_TFBS_full|ss_12
6	17	ACATGATCACCC	Gata4/6	0.12591	0.180919972967284	+	derivatization:Lama1_chr17_7784|CRE_thripsis_20breaks_TFBS_full|ss_12
7	18	CATGATCACCCT	Jun_Atf3	0.0212912	0.0531775478015233	-	derivatization:Lama1_chr17_7784|CRE_thripsis_20breaks_TFBS_full|ss_12
8	19	ATGATCACCCTA	Klf4	0.0210173	0.0757644921792684	+	derivatization:Lama1_chr17_7784|CRE_thripsis_20breaks_TFBS_full|ss_12
14	25	ACCCTATCTCTA	Gata4/6	0.285714	0.828398992683566	-	derivatization:Lama1_chr17_7784|CRE_thripsis_20breaks_TFBS_full|ss_12
30	41	CAGGGTGCAGGA	Klf4	0.0343612	0.123867426770816	-	derivatization:Lama1_chr17_7784|CRE_thripsis_20breaks_TFBS_full|ss_12
57	70	GATGTTGATTAGAG	Foxa2	0.0300336	0.133296033913188	-	derivatization:Lama1_chr17_7784|CRE_thripsis_20breaks_TFBS_full|ss_12
59	70	TGTTGATTAGAG	Gata4/6	0.194879	0.28002147098635	+	derivatization:Lama1_chr17_7784|CRE_thripsis_20breaks_TFBS_full|ss_12
70	81	GCGAATGCCCCC	Klf4	0.0167506	0.0603836221921015	+	derivatization:Lama1_chr17_7784|CRE_thripsis_20breaks_TFBS_full|ss_12
78	89	CCCCATTGTCAT	Sox17	0.174041	0.865293211540324	-	derivatization:Lama1_chr17_7784|CRE_thripsis_20breaks_TFBS_full|ss_12
79	90	CCCATTGTCATA	Jun_Atf3	0.0477412	0.119239871172225	+	derivatization:Lama1_chr17_7784|CRE_thripsis_20breaks_TFBS_full|ss_12
86	97	TCATATTGTCTT	Sox17	0.0812342	0.403878406840394	-	derivatization:Lama1_chr17_7784|CRE_thripsis_20breaks_TFBS_full|ss_12
87	100	CATATTGTCTTTCC	Foxa2	0.014553	0.0645895657376612	-	derivatization:Lama1_chr17_7784|CRE_thripsis_20breaks_TFBS_full|ss_12
103	114	CTACATTGTCAA	Sox17	0.0466049	0.231709215613078	-	derivatization:Lama1_chr17_7784|CRE_thripsis_20breaks_TFBS_full|ss_12
115	128	GTTGGGCACACCTT	Foxa2	0.0126707	0.056235484820462	+	derivatization:Lama1_chr17_7784|CRE_thripsis_20breaks_TFBS_full|ss_12
118	129	GGGCACACCTTG	Klf4	0.0651508	0.234859723992762	+	derivatization:Lama1_chr17_7784|CRE_thripsis_20breaks_TFBS_full|ss_12
125	136	CCTTGATAAGCT	Gata4/6	0.49302	0.708420022812568	+	derivatization:Lama1_chr17_7784|CRE_thripsis_20breaks_TFBS_full|ss_12
139	150	GGTGACCTTGGA	Jun_Atf3	0.0432362	0.107988046341034	-	derivatization:Lama1_chr17_7784|CRE_thripsis_20breaks_TFBS_full|ss_12
148	159	GGAACCATCATT	Jun_Atf3	0.0349595	0.0873159090313065	+	derivatization:Lama1_chr17_7784|CRE_thripsis_20breaks_TFBS_full|ss_12
153	164	CATCATTGATAT	Sox17	0.0179961	0.0894726137186113	-	derivatization:Lama1_chr17_7784|CRE_thripsis_20breaks_TFBS_full|ss_12
154	167	ATCATTGATATTGT	Foxa2	0.0182594	0.0810394225678726	-	derivatization:Lama1_chr17_7784|CRE_thripsis_20breaks_TFBS_full|ss_12
156	167	CATTGATATTGT	Gata4/6	0.130432	0.187417630959168	+	derivatization:Lama1_chr17_7784|CRE_thripsis_20breaks_TFBS_full|ss_12
159	170	TGATATTGTGTA	Sox17	0.0330231	0.164183521434704	-	derivatization:Lama1_chr17_7784|CRE_thripsis_20breaks_TFBS_full|ss_12
163	176	ATTGTGTATAGATA	Foxa2	0.0393167	0.17449656972706	-	derivatization:Lama1_chr17_7784|CRE_thripsis_20breaks_TFBS_full|ss_12
169	180	TATAGATAAGCA	Gata4/6	0.371009	1.07570326227114	+	derivatization:Lama1_chr17_7784|CRE_thripsis_20breaks_TFBS_full|ss_12
173	186	GATAAGCACACAGG	Foxa2	0.0884745	0.392670207782361	+	derivatization:Lama1_chr17_7784|CRE_thripsis_20breaks_TFBS_full|ss_12
188	201	TGTGTTTGTCCTTG	Foxa2	0.0694316	0.308153431764653	-	derivatization:Lama1_chr17_7784|CRE_thripsis_20breaks_TFBS_full|ss_12
188	199	TGTGTTTGTCCT	Sox17	0.0109681	0.0545309580701985	-	derivatization:Lama1_chr17_7784|CRE_thripsis_20breaks_TFBS_full|ss_12
203	214	TGTGAGGGACAG	Jun_Atf3	0.0575758	0.143803066840335	-	derivatization:Lama1_chr17_7784|CRE_thripsis_20breaks_TFBS_full|ss_12
210	221	GACAGAGTCAGA	Jun_Atf3	0.0516396	0.128976633419044	+	derivatization:Lama1_chr17_7784|CRE_thripsis_20breaks_TFBS_full|ss_12
216	227	GTCAGATATAAG	Gata4/6	0.141479	0.203291055956146	+	derivatization:Lama1_chr17_7784|CRE_thripsis_20breaks_TFBS_full|ss_12
225	236	AAGGGTTAGGGT	Klf4	0.0289176	0.104243993236201	-	derivatization:Lama1_chr17_7784|CRE_thripsis_20breaks_TFBS_full|ss_12
231	242	TAGGGTGGGTCT	Klf4	0.20516	0.73957374236932	-	derivatization:Lama1_chr17_7784|CRE_thripsis_20breaks_TFBS_full|ss_12
251	262	AAGGGTGCTTGC	Klf4	0.0343228	0.123729000022391	-	derivatization:Lama1_chr17_7784|CRE_thripsis_20breaks_TFBS_full|ss_12
281	292	TGGACAAAGATA	Sox17	0.0156132	0.0776253639683832	+	derivatization:Lama1_chr17_7784|CRE_thripsis_20breaks_TFBS_full|ss_12
285	296	CAAAGATAACAG	Gata4/6	0.590328	0.848241806066483	+	derivatization:Lama1_chr17_7784|CRE_thripsis_20breaks_TFBS_full|ss_12
1	12	TGTGAGTCAGGA	Jun_Atf3	0.0598836	0.149567098215568	-	derivatization:Lama1_chr17_7784|CRE_thripsis_20breaks_TFBS_full|ss_120
13	24	TGGCACACCTTG	Klf4	0.0503223	0.181405009434742	+	derivatization:Lama1_chr17_7784|CRE_thripsis_20breaks_TFBS_full|ss_120
20	31	CCTTGATAAGCT	Gata4/6	0.49302	0.708420022812568	+	derivatization:Lama1_chr17_7784|CRE_thripsis_20breaks_TFBS_full|ss_120
33	44	TGGTGATTGGGA	Gata4/6	0.136452	0.196067763889539	+	derivatization:Lama1_chr17_7784|CRE_thripsis_20breaks_TFBS_full|ss_120
34	45	GGTGATTGGGAG	Jun_Atf3	0.027559	0.0688321954545625	-	derivatization:Lama1_chr17_7784|CRE_thripsis_20breaks_TFBS_full|ss_120
39	50	TTGGGAGGGGGT	Klf4	0.121528	0.438091819860883	-	derivatization:Lama1_chr17_7784|CRE_thripsis_20breaks_TFBS_full|ss_120
43	54	GAGGGGGTCACT	Jun_Atf3	0.0933548	0.233165783962466	+	derivatization:Lama1_chr17_7784|CRE_thripsis_20breaks_TFBS_full|ss_120
70	83	GATGTTGATTAGAG	Foxa2	0.0300336	0.133296033913188	-	derivatization:Lama1_chr17_7784|CRE_thripsis_20breaks_TFBS_full|ss_120
72	83	TGTTGATTAGAG	Gata4/6	0.194879	0.28002147098635	+	derivatization:Lama1_chr17_7784|CRE_thripsis_20breaks_TFBS_full|ss_120
85	96	TGGACAAAGATA	Sox17	0.0156132	0.0776253639683832	+	derivatization:Lama1_chr17_7784|CRE_thripsis_20breaks_TFBS_full|ss_120
89	100	CAAAGATAACAG	Gata4/6	0.590328	0.848241806066483	+	derivatization:Lama1_chr17_7784|CRE_thripsis_20breaks_TFBS_full|ss_120
99	112	AGTGTGGAACCATC	Foxa2	0.0137339	0.0609542112887009	-	derivatization:Lama1_chr17_7784|CRE_thripsis_20breaks_TFBS_full|ss_120
116	127	CTACATTGTCAA	Sox17	0.0466049	0.231709215613078	-	derivatization:Lama1_chr17_7784|CRE_thripsis_20breaks_TFBS_full|ss_120
144	155	TAGGGTGGGTCT	Klf4	0.20516	0.73957374236932	-	derivatization:Lama1_chr17_7784|CRE_thripsis_20breaks_TFBS_full|ss_120
161	172	CATGACATGATC	Jun_Atf3	0.119114	0.297502744271373	-	derivatization:Lama1_chr17_7784|CRE_thripsis_20breaks_TFBS_full|ss_120
165	176	ACATGATCACCC	Gata4/6	0.12591	0.180919972967284	+	derivatization:Lama1_chr17_7784|CRE_thripsis_20breaks_TFBS_full|ss_120
166	177	CATGATCACCCT	Jun_Atf3	0.0212912	0.0531775478015233	-	derivatization:Lama1_chr17_7784|CRE_thripsis_20breaks_TFBS_full|ss_120
167	178	ATGATCACCCTA	Klf4	0.0210173	0.0757644921792684	+	derivatization:Lama1_chr17_7784|CRE_thripsis_20breaks_TFBS_full|ss_120
173	184	ACCCTATCTCTA	Gata4/6	0.285714	0.828398992683566	-	derivatization:Lama1_chr17_7784|CRE_thripsis_20breaks_TFBS_full|ss_120
186	197	AGGAATGCCCCC	Klf4	0.0210872	0.0760164721197618	+	derivatization:Lama1_chr17_7784|CRE_thripsis_20breaks_TFBS_full|ss_120
194	205	CCCCATTGTCAT	Sox17	0.174041	0.865293211540324	-	derivatization:Lama1_chr17_7784|CRE_thripsis_20breaks_TFBS_full|ss_120
195	206	CCCATTGTCATA	Jun_Atf3	0.0477412	0.119239871172225	+	derivatization:Lama1_chr17_7784|CRE_thripsis_20breaks_TFBS_full|ss_120
202	213	TCATATTGTCTT	Sox17	0.0812342	0.403878406840394	-	derivatization:Lama1_chr17_7784|CRE_thripsis_20breaks_TFBS_full|ss_120
203	216	CATATTGTCTTTCC	Foxa2	0.014553	0.0645895657376612	-	derivatization:Lama1_chr17_7784|CRE_thripsis_20breaks_TFBS_full|ss_120
210	221	TCTTTCCTCATT	Jun_Atf3	0.0858292	0.214369616826036	+	derivatization:Lama1_chr17_7784|CRE_thripsis_20breaks_TFBS_full|ss_120
215	226	CCTCATTGATAT	Sox17	0.0266997	0.132744980551498	-	derivatization:Lama1_chr17_7784|CRE_thripsis_20breaks_TFBS_full|ss_120
216	229	CTCATTGATATTGT	Foxa2	0.0121561	0.0539515715016548	-	derivatization:Lama1_chr17_7784|CRE_thripsis_20breaks_TFBS_full|ss_120
218	229	CATTGATATTGT	Gata4/6	0.130432	0.187417630959168	+	derivatization:Lama1_chr17_7784|CRE_thripsis_20breaks_TFBS_full|ss_120
221	232	TGATATTGTGTA	Sox17	0.0330231	0.164183521434704	-	derivatization:Lama1_chr17_7784|CRE_thripsis_20breaks_TFBS_full|ss_120
225	238	ATTGTGTATAGATA	Foxa2	0.0393167	0.17449656972706	-	derivatization:Lama1_chr17_7784|CRE_thripsis_20breaks_TFBS_full|ss_120
231	242	TATAGATAAGCA	Gata4/6	0.371009	1.07570326227114	+	derivatization:Lama1_chr17_7784|CRE_thripsis_20breaks_TFBS_full|ss_120
235	248	GATAAGCACACAGG	Foxa2	0.0884745	0.392670207782361	+	derivatization:Lama1_chr17_7784|CRE_thripsis_20breaks_TFBS_full|ss_120
250	263	TGTGTTTGTCCTTG	Foxa2	0.0694316	0.308153431764653	-	derivatization:Lama1_chr17_7784|CRE_thripsis_20breaks_TFBS_full|ss_120
250	261	TGTGTTTGTCCT	Sox17	0.0109681	0.0545309580701985	-	derivatization:Lama1_chr17_7784|CRE_thripsis_20breaks_TFBS_full|ss_120
265	276	TGTGAGGGACAG	Jun_Atf3	0.0575758	0.143803066840335	-	derivatization:Lama1_chr17_7784|CRE_thripsis_20breaks_TFBS_full|ss_120
272	283	GACAGAGTCAGA	Jun_Atf3	0.0516396	0.128976633419044	+	derivatization:Lama1_chr17_7784|CRE_thripsis_20breaks_TFBS_full|ss_120
278	289	GTCAGATATAAG	Gata4/6	0.141479	0.203291055956146	+	derivatization:Lama1_chr17_7784|CRE_thripsis_20breaks_TFBS_full|ss_120
287	298	AAGGGAGAAAGC	Klf4	0.014721	0.0530671917596937	-	derivatization:Lama1_chr17_7784|CRE_thripsis_20breaks_TFBS_full|ss_120
16	27	GACAGAGTCAGA	Jun_Atf3	0.0516396	0.128976633419044	+	derivatization:Lama1_chr17_7784|CRE_thripsis_20breaks_TFBS_full|ss_121
22	33	GTCAGATATAAG	Gata4/6	0.141479	0.203291055956146	+	derivatization:Lama1_chr17_7784|CRE_thripsis_20breaks_TFBS_full|ss_121
32	43	AGGGGAATGCCC	Klf4	0.0188387	0.0679109371240637	-	derivatization:Lama1_chr17_7784|CRE_thripsis_20breaks_TFBS_full|ss_121
34	45	GGGAATGCCCCC	Klf4	0.0260097	0.0937614114198835	+	derivatization:Lama1_chr17_7784|CRE_thripsis_20breaks_TFBS_full|ss_121
42	53	CCCCATTGTCAT	Sox17	0.174041	0.865293211540324	-	derivatization:Lama1_chr17_7784|CRE_thripsis_20breaks_TFBS_full|ss_121
43	54	CCCATTGTCATA	Jun_Atf3	0.0477412	0.119239871172225	+	derivatization:Lama1_chr17_7784|CRE_thripsis_20breaks_TFBS_full|ss_121
50	61	TCATATTGTCTT	Sox17	0.0812342	0.403878406840394	-	derivatization:Lama1_chr17_7784|CRE_thripsis_20breaks_TFBS_full|ss_121
51	64	CATATTGTCTTTCC	Foxa2	0.014553	0.0645895657376612	-	derivatization:Lama1_chr17_7784|CRE_thripsis_20breaks_TFBS_full|ss_121
70	83	TGTGTTTGTCCTTG	Foxa2	0.0694316	0.308153431764653	-	derivatization:Lama1_chr17_7784|CRE_thripsis_20breaks_TFBS_full|ss_121
70	81	TGTGTTTGTCCT	Sox17	0.0109681	0.0545309580701985	-	derivatization:Lama1_chr17_7784|CRE_thripsis_20breaks_TFBS_full|ss_121
92	103	CTTGAAGTCATT	Jun_Atf3	0.190123	0.474856979440756	+	derivatization:Lama1_chr17_7784|CRE_thripsis_20breaks_TFBS_full|ss_121
97	108	AGTCATTGATAT	Sox17	0.0285614	0.142000939618181	-	derivatization:Lama1_chr17_7784|CRE_thripsis_20breaks_TFBS_full|ss_121
100	111	CATTGATATTGT	Gata4/6	0.130432	0.187417630959168	+	derivatization:Lama1_chr17_7784|CRE_thripsis_20breaks_TFBS_full|ss_121
103	114	TGATATTGTGTA	Sox17	0.0330231	0.164183521434704	-	derivatization:Lama1_chr17_7784|CRE_thripsis_20breaks_TFBS_full|ss_121
107	120	ATTGTGTATAGATA	Foxa2	0.0393167	0.17449656972706	-	derivatization:Lama1_chr17_7784|CRE_thripsis_20breaks_TFBS_full|ss_121
113	124	TATAGATAAGCA	Gata4/6	0.371009	1.07570326227114	+	derivatization:Lama1_chr17_7784|CRE_thripsis_20breaks_TFBS_full|ss_121
117	130	GATAAGCACACAGG	Foxa2	0.0884745	0.392670207782361	+	derivatization:Lama1_chr17_7784|CRE_thripsis_20breaks_TFBS_full|ss_121
132	145	GATGTTGATTAGAG	Foxa2	0.0300336	0.133296033913188	-	derivatization:Lama1_chr17_7784|CRE_thripsis_20breaks_TFBS_full|ss_121
134	145	TGTTGATTAGAG	Gata4/6	0.194879	0.28002147098635	+	derivatization:Lama1_chr17_7784|CRE_thripsis_20breaks_TFBS_full|ss_121
147	158	TGGACAAAGATA	Sox17	0.0156132	0.0776253639683832	+	derivatization:Lama1_chr17_7784|CRE_thripsis_20breaks_TFBS_full|ss_121
151	162	CAAAGATAACAG	Gata4/6	0.590328	0.848241806066483	+	derivatization:Lama1_chr17_7784|CRE_thripsis_20breaks_TFBS_full|ss_121
165	176	CTGTGAGTCAGG	Jun_Atf3	0.111773	0.279167639701833	+	derivatization:Lama1_chr17_7784|CRE_thripsis_20breaks_TFBS_full|ss_121
166	177	TGTGAGTCAGGA	Jun_Atf3	0.0598836	0.149567098215568	-	derivatization:Lama1_chr17_7784|CRE_thripsis_20breaks_TFBS_full|ss_121
190	201	CTACATTGTCAA	Sox17	0.0466049	0.231709215613078	-	derivatization:Lama1_chr17_7784|CRE_thripsis_20breaks_TFBS_full|ss_121
220	231	CCTTGATAAGCT	Gata4/6	0.49302	0.708420022812568	+	derivatization:Lama1_chr17_7784|CRE_thripsis_20breaks_TFBS_full|ss_121
237	250	TTTGTGAACCTTGC	Foxa2	0.0160045	0.0710316570362398	-	derivatization:Lama1_chr17_7784|CRE_thripsis_20breaks_TFBS_full|ss_121
252	263	TAGGGTGGGTCT	Klf4	0.20516	0.73957374236932	-	derivatization:Lama1_chr17_7784|CRE_thripsis_20breaks_TFBS_full|ss_121
256	267	GTGGGTCTGCTC	Klf4	0.0161599	0.0582542294760868	-	derivatization:Lama1_chr17_7784|CRE_thripsis_20breaks_TFBS_full|ss_121
260	271	GTCTGCTCCCTG	Klf4	0.0167388	0.0603410848058665	+	derivatization:Lama1_chr17_7784|CRE_thripsis_20breaks_TFBS_full|ss_121
275	286	CATGACATGATC	Jun_Atf3	0.119114	0.297502744271373	-	derivatization:Lama1_chr17_7784|CRE_thripsis_20breaks_TFBS_full|ss_121
279	290	ACATGATCACCC	Gata4/6	0.12591	0.180919972967284	+	derivatization:Lama1_chr17_7784|CRE_thripsis_20breaks_TFBS_full|ss_121
280	291	CATGATCACCCT	Jun_Atf3	0.0212912	0.0531775478015233	-	derivatization:Lama1_chr17_7784|CRE_thripsis_20breaks_TFBS_full|ss_121
281	292	ATGATCACCCTA	Klf4	0.0210173	0.0757644921792684	+	derivatization:Lama1_chr17_7784|CRE_thripsis_20breaks_TFBS_full|ss_121
287	298	ACCCTATCTCTA	Gata4/6	0.285714	0.828398992683566	-	derivatization:Lama1_chr17_7784|CRE_thripsis_20breaks_TFBS_full|ss_121
3	14	GGGACGGTCACT	Jun_Atf3	0.0323969	0.0809154814369867	+	derivatization:Lama1_chr17_7784|CRE_thripsis_20breaks_TFBS_full|ss_122
35	46	AGGAATGCCCCC	Klf4	0.0210872	0.0760164721197618	+	derivatization:Lama1_chr17_7784|CRE_thripsis_20breaks_TFBS_full|ss_122
43	54	CCCCATTGTCAT	Sox17	0.174041	0.865293211540324	-	derivatization:Lama1_chr17_7784|CRE_thripsis_20breaks_TFBS_full|ss_122
44	55	CCCATTGTCATA	Jun_Atf3	0.0477412	0.119239871172225	+	derivatization:Lama1_chr17_7784|CRE_thripsis_20breaks_TFBS_full|ss_122
51	62	TCATATTGTCTT	Sox17	0.0812342	0.403878406840394	-	derivatization:Lama1_chr17_7784|CRE_thripsis_20breaks_TFBS_full|ss_122
52	65	CATATTGTCTTTCG	Foxa2	0.0148715	0.0660031420921891	-	derivatization:Lama1_chr17_7784|CRE_thripsis_20breaks_TFBS_full|ss_122
77	90	GATGTTGATTAGAG	Foxa2	0.0300336	0.133296033913188	-	derivatization:Lama1_chr17_7784|CRE_thripsis_20breaks_TFBS_full|ss_122
79	90	TGTTGATTAGAG	Gata4/6	0.194879	0.28002147098635	+	derivatization:Lama1_chr17_7784|CRE_thripsis_20breaks_TFBS_full|ss_122
92	103	TGGACAAAGATA	Sox17	0.0156132	0.0776253639683832	+	derivatization:Lama1_chr17_7784|CRE_thripsis_20breaks_TFBS_full|ss_122
96	107	CAAAGATAACAG	Gata4/6	0.590328	0.848241806066483	+	derivatization:Lama1_chr17_7784|CRE_thripsis_20breaks_TFBS_full|ss_122
110	121	CTGTGAGTCAGG	Jun_Atf3	0.111773	0.279167639701833	+	derivatization:Lama1_chr17_7784|CRE_thripsis_20breaks_TFBS_full|ss_122
111	122	TGTGAGTCAGGA	Jun_Atf3	0.0598836	0.149567098215568	-	derivatization:Lama1_chr17_7784|CRE_thripsis_20breaks_TFBS_full|ss_122
121	134	GATGTGGGCACAAG	Foxa2	0.0653486	0.290032137398758	-	derivatization:Lama1_chr17_7784|CRE_thripsis_20breaks_TFBS_full|ss_122
130	141	ACAAGAGTCAGA	Jun_Atf3	0.0443762	0.110835344966463	+	derivatization:Lama1_chr17_7784|CRE_thripsis_20breaks_TFBS_full|ss_122
136	147	GTCAGATATAAG	Gata4/6	0.141479	0.203291055956146	+	derivatization:Lama1_chr17_7784|CRE_thripsis_20breaks_TFBS_full|ss_122
155	166	CTACATTGTCAA	Sox17	0.0466049	0.231709215613078	-	derivatization:Lama1_chr17_7784|CRE_thripsis_20breaks_TFBS_full|ss_122
170	183	CTTGTTGACATGAT	Foxa2	0.110243	0.489283824339791	-	derivatization:Lama1_chr17_7784|CRE_thripsis_20breaks_TFBS_full|ss_122
173	184	GTTGACATGATC	Jun_Atf3	0.0308909	0.0771540500949724	-	derivatization:Lama1_chr17_7784|CRE_thripsis_20breaks_TFBS_full|ss_122
177	188	ACATGATCACCC	Gata4/6	0.12591	0.180919972967284	+	derivatization:Lama1_chr17_7784|CRE_thripsis_20breaks_TFBS_full|ss_122
178	189	CATGATCACCCT	Jun_Atf3	0.0212912	0.0531775478015233	-	derivatization:Lama1_chr17_7784|CRE_thripsis_20breaks_TFBS_full|ss_122
179	190	ATGATCACCCTA	Klf4	0.0210173	0.0757644921792684	+	derivatization:Lama1_chr17_7784|CRE_thripsis_20breaks_TFBS_full|ss_122
185	196	ACCCTATCTCTA	Gata4/6	0.285714	0.828398992683566	-	derivatization:Lama1_chr17_7784|CRE_thripsis_20breaks_TFBS_full|ss_122
194	205	CTAACCATCATT	Jun_Atf3	0.0274378	0.0685294826533326	+	derivatization:Lama1_chr17_7784|CRE_thripsis_20breaks_TFBS_full|ss_122
199	210	CATCATTGATAT	Sox17	0.0179961	0.0894726137186113	-	derivatization:Lama1_chr17_7784|CRE_thripsis_20breaks_TFBS_full|ss_122
200	213	ATCATTGATATTGT	Foxa2	0.0182594	0.0810394225678726	-	derivatization:Lama1_chr17_7784|CRE_thripsis_20breaks_TFBS_full|ss_122
202	213	CATTGATATTGT	Gata4/6	0.130432	0.187417630959168	+	derivatization:Lama1_chr17_7784|CRE_thripsis_20breaks_TFBS_full|ss_122
205	216	TGATATTGTGTA	Sox17	0.0330231	0.164183521434704	-	derivatization:Lama1_chr17_7784|CRE_thripsis_20breaks_TFBS_full|ss_122
209	222	ATTGTGTATAGATA	Foxa2	0.0393167	0.17449656972706	-	derivatization:Lama1_chr17_7784|CRE_thripsis_20breaks_TFBS_full|ss_122
215	226	TATAGATAAGCA	Gata4/6	0.371009	1.07570326227114	+	derivatization:Lama1_chr17_7784|CRE_thripsis_20breaks_TFBS_full|ss_122
219	232	GATAAGCACACAGG	Foxa2	0.0884745	0.392670207782361	+	derivatization:Lama1_chr17_7784|CRE_thripsis_20breaks_TFBS_full|ss_122
234	247	TGTGTTTGTCCTTG	Foxa2	0.0694316	0.308153431764653	-	derivatization:Lama1_chr17_7784|CRE_thripsis_20breaks_TFBS_full|ss_122
234	245	TGTGTTTGTCCT	Sox17	0.0109681	0.0545309580701985	-	derivatization:Lama1_chr17_7784|CRE_thripsis_20breaks_TFBS_full|ss_122
260	271	CCTTGATAAGCT	Gata4/6	0.49302	0.708420022812568	+	derivatization:Lama1_chr17_7784|CRE_thripsis_20breaks_TFBS_full|ss_122
274	285	GGTGACCTTGCT	Jun_Atf3	0.0572194	0.142912911375333	-	derivatization:Lama1_chr17_7784|CRE_thripsis_20breaks_TFBS_full|ss_122
286	297	TAGGGTGGGTCT	Klf4	0.20516	0.73957374236932	-	derivatization:Lama1_chr17_7784|CRE_thripsis_20breaks_TFBS_full|ss_122
1	12	GTCAGATATAAG	Gata4/6	0.141479	0.203291055956146	+	derivatization:Lama1_chr17_7784|CRE_thripsis_20breaks_TFBS_full|ss_123
17	28	CAAAGATAACAG	Gata4/6	0.590328	0.848241806066483	+	derivatization:Lama1_chr17_7784|CRE_thripsis_20breaks_TFBS_full|ss_123
34	47	TGTGTTTGTCCTTG	Foxa2	0.0694316	0.308153431764653	-	derivatization:Lama1_chr17_7784|CRE_thripsis_20breaks_TFBS_full|ss_123
34	45	TGTGTTTGTCCT	Sox17	0.0109681	0.0545309580701985	-	derivatization:Lama1_chr17_7784|CRE_thripsis_20breaks_TFBS_full|ss_123
55	66	CTGTGAGTCAGG	Jun_Atf3	0.111773	0.279167639701833	+	derivatization:Lama1_chr17_7784|CRE_thripsis_20breaks_TFBS_full|ss_123
56	67	TGTGAGTCAGGA	Jun_Atf3	0.0598836	0.149567098215568	-	derivatization:Lama1_chr17_7784|CRE_thripsis_20breaks_TFBS_full|ss_123
90	101	CCTTGATAAGCT	Gata4/6	0.49302	0.708420022812568	+	derivatization:Lama1_chr17_7784|CRE_thripsis_20breaks_TFBS_full|ss_123
101	112	TTTGGTGTGACA	Klf4	0.0257234	0.0927293390742005	-	derivatization:Lama1_chr17_7784|CRE_thripsis_20breaks_TFBS_full|ss_123
106	117	TGTGACAGAGGT	Jun_Atf3	0.0692864	0.173051817088537	-	derivatization:Lama1_chr17_7784|CRE_thripsis_20breaks_TFBS_full|ss_123
110	121	ACAGAGGTCACT	Jun_Atf3	0.0525214	0.131179043882117	+	derivatization:Lama1_chr17_7784|CRE_thripsis_20breaks_TFBS_full|ss_123
139	152	GATGTTGATTAGAG	Foxa2	0.0300336	0.133296033913188	-	derivatization:Lama1_chr17_7784|CRE_thripsis_20breaks_TFBS_full|ss_123
141	152	TGTTGATTAGAG	Gata4/6	0.194879	0.28002147098635	+	derivatization:Lama1_chr17_7784|CRE_thripsis_20breaks_TFBS_full|ss_123
159	170	GGAACCATCATT	Jun_Atf3	0.0349595	0.0873159090313065	+	derivatization:Lama1_chr17_7784|CRE_thripsis_20breaks_TFBS_full|ss_123
164	175	CATCATTGATAT	Sox17	0.0179961	0.0894726137186113	-	derivatization:Lama1_chr17_7784|CRE_thripsis_20breaks_TFBS_full|ss_123
165	178	ATCATTGATATTGT	Foxa2	0.0182594	0.0810394225678726	-	derivatization:Lama1_chr17_7784|CRE_thripsis_20breaks_TFBS_full|ss_123
167	178	CATTGATATTGT	Gata4/6	0.130432	0.187417630959168	+	derivatization:Lama1_chr17_7784|CRE_thripsis_20breaks_TFBS_full|ss_123
170	181	TGATATTGTGTA	Sox17	0.0330231	0.164183521434704	-	derivatization:Lama1_chr17_7784|CRE_thripsis_20breaks_TFBS_full|ss_123
174	187	ATTGTGTATAGATA	Foxa2	0.0393167	0.17449656972706	-	derivatization:Lama1_chr17_7784|CRE_thripsis_20breaks_TFBS_full|ss_123
180	191	TATAGATAAGCA	Gata4/6	0.371009	1.07570326227114	+	derivatization:Lama1_chr17_7784|CRE_thripsis_20breaks_TFBS_full|ss_123
184	197	GATAAGCACACAGG	Foxa2	0.0884745	0.392670207782361	+	derivatization:Lama1_chr17_7784|CRE_thripsis_20breaks_TFBS_full|ss_123
204	215	TAGGGTGGGTCT	Klf4	0.20516	0.73957374236932	-	derivatization:Lama1_chr17_7784|CRE_thripsis_20breaks_TFBS_full|ss_123
219	230	CTACATTGTCAA	Sox17	0.0466049	0.231709215613078	-	derivatization:Lama1_chr17_7784|CRE_thripsis_20breaks_TFBS_full|ss_123
249	260	ACATGATCACCC	Gata4/6	0.12591	0.180919972967284	+	derivatization:Lama1_chr17_7784|CRE_thripsis_20breaks_TFBS_full|ss_123
250	261	CATGATCACCCT	Jun_Atf3	0.0212912	0.0531775478015233	-	derivatization:Lama1_chr17_7784|CRE_thripsis_20breaks_TFBS_full|ss_123
251	262	ATGATCACCCTA	Klf4	0.0210173	0.0757644921792684	+	derivatization:Lama1_chr17_7784|CRE_thripsis_20breaks_TFBS_full|ss_123
257	268	ACCCTATCTCTA	Gata4/6	0.285714	0.828398992683566	-	derivatization:Lama1_chr17_7784|CRE_thripsis_20breaks_TFBS_full|ss_123
270	281	AGGAATGCCCCC	Klf4	0.0210872	0.0760164721197618	+	derivatization:Lama1_chr17_7784|CRE_thripsis_20breaks_TFBS_full|ss_123
278	289	CCCCATTGTCAT	Sox17	0.174041	0.865293211540324	-	derivatization:Lama1_chr17_7784|CRE_thripsis_20breaks_TFBS_full|ss_123
279	290	CCCATTGTCATA	Jun_Atf3	0.0477412	0.119239871172225	+	derivatization:Lama1_chr17_7784|CRE_thripsis_20breaks_TFBS_full|ss_123
286	297	TCATATTGTCTT	Sox17	0.0812342	0.403878406840394	-	derivatization:Lama1_chr17_7784|CRE_thripsis_20breaks_TFBS_full|ss_123
287	300	CATATTGTCTTTCC	Foxa2	0.014553	0.0645895657376612	-	derivatization:Lama1_chr17_7784|CRE_thripsis_20breaks_TFBS_full|ss_123
1	12	GGAACCATCATT	Jun_Atf3	0.0349595	0.0873159090313065	+	derivatization:Lama1_chr17_7784|CRE_thripsis_20breaks_TFBS_full|ss_124
6	17	CATCATTGATAT	Sox17	0.0179961	0.0894726137186113	-	derivatization:Lama1_chr17_7784|CRE_thripsis_20breaks_TFBS_full|ss_124
7	20	ATCATTGATATTGT	Foxa2	0.0182594	0.0810394225678726	-	derivatization:Lama1_chr17_7784|CRE_thripsis_20breaks_TFBS_full|ss_124
9	20	CATTGATATTGT	Gata4/6	0.130432	0.187417630959168	+	derivatization:Lama1_chr17_7784|CRE_thripsis_20breaks_TFBS_full|ss_124
12	23	TGATATTGTGTA	Sox17	0.0330231	0.164183521434704	-	derivatization:Lama1_chr17_7784|CRE_thripsis_20breaks_TFBS_full|ss_124
16	29	ATTGTGTATAGATA	Foxa2	0.0393167	0.17449656972706	-	derivatization:Lama1_chr17_7784|CRE_thripsis_20breaks_TFBS_full|ss_124
22	33	TATAGATAAGCA	Gata4/6	0.371009	1.07570326227114	+	derivatization:Lama1_chr17_7784|CRE_thripsis_20breaks_TFBS_full|ss_124
26	39	GATAAGCACACAGG	Foxa2	0.0884745	0.392670207782361	+	derivatization:Lama1_chr17_7784|CRE_thripsis_20breaks_TFBS_full|ss_124
35	46	ACAGGCGTCAGG	Jun_Atf3	0.0654559	0.163484643944058	+	derivatization:Lama1_chr17_7784|CRE_thripsis_20breaks_TFBS_full|ss_124
67	80	GATGTTGATTAGAG	Foxa2	0.0300336	0.133296033913188	-	derivatization:Lama1_chr17_7784|CRE_thripsis_20breaks_TFBS_full|ss_124
69	80	TGTTGATTAGAG	Gata4/6	0.194879	0.28002147098635	+	derivatization:Lama1_chr17_7784|CRE_thripsis_20breaks_TFBS_full|ss_124
82	93	TGGACAAAGATA	Sox17	0.0156132	0.0776253639683832	+	derivatization:Lama1_chr17_7784|CRE_thripsis_20breaks_TFBS_full|ss_124
86	97	CAAAGATAACAG	Gata4/6	0.590328	0.848241806066483	+	derivatization:Lama1_chr17_7784|CRE_thripsis_20breaks_TFBS_full|ss_124
101	112	TGTGAGATGGTT	Jun_Atf3	0.0213042	0.0532100169963747	-	derivatization:Lama1_chr17_7784|CRE_thripsis_20breaks_TFBS_full|ss_124
111	122	TTGGGCAGTCAG	Klf4	0.0157532	0.0567881315962779	-	derivatization:Lama1_chr17_7784|CRE_thripsis_20breaks_TFBS_full|ss_124
112	123	TGGGCAGTCAGA	Jun_Atf3	0.047217	0.117930613330603	+	derivatization:Lama1_chr17_7784|CRE_thripsis_20breaks_TFBS_full|ss_124
118	129	GTCAGATATAAG	Gata4/6	0.141479	0.203291055956146	+	derivatization:Lama1_chr17_7784|CRE_thripsis_20breaks_TFBS_full|ss_124
127	138	AAGGGAGAAAGC	Klf4	0.014721	0.0530671917596937	-	derivatization:Lama1_chr17_7784|CRE_thripsis_20breaks_TFBS_full|ss_124
145	156	CCTTGATAAGCT	Gata4/6	0.49302	0.708420022812568	+	derivatization:Lama1_chr17_7784|CRE_thripsis_20breaks_TFBS_full|ss_124
161	172	CCCCATTGTCAT	Sox17	0.174041	0.865293211540324	-	derivatization:Lama1_chr17_7784|CRE_thripsis_20breaks_TFBS_full|ss_124
162	173	CCCATTGTCATA	Jun_Atf3	0.0477412	0.119239871172225	+	derivatization:Lama1_chr17_7784|CRE_thripsis_20breaks_TFBS_full|ss_124
169	180	TCATATTGTCTT	Sox17	0.0812342	0.403878406840394	-	derivatization:Lama1_chr17_7784|CRE_thripsis_20breaks_TFBS_full|ss_124
170	183	CATATTGTCTTTCC	Foxa2	0.014553	0.0645895657376612	-	derivatization:Lama1_chr17_7784|CRE_thripsis_20breaks_TFBS_full|ss_124
186	197	CTACATTGTCAA	Sox17	0.0466049	0.231709215613078	-	derivatization:Lama1_chr17_7784|CRE_thripsis_20breaks_TFBS_full|ss_124
203	214	TGTGACCTTGCT	Jun_Atf3	0.0418063	0.104416684670419	-	derivatization:Lama1_chr17_7784|CRE_thripsis_20breaks_TFBS_full|ss_124
215	226	TAGGGTGGGTCT	Klf4	0.20516	0.73957374236932	-	derivatization:Lama1_chr17_7784|CRE_thripsis_20breaks_TFBS_full|ss_124
238	249	ACATGATCACCC	Gata4/6	0.12591	0.180919972967284	+	derivatization:Lama1_chr17_7784|CRE_thripsis_20breaks_TFBS_full|ss_124
239	250	CATGATCACCCT	Jun_Atf3	0.0212912	0.0531775478015233	-	derivatization:Lama1_chr17_7784|CRE_thripsis_20breaks_TFBS_full|ss_124
240	251	ATGATCACCCTA	Klf4	0.0210173	0.0757644921792684	+	derivatization:Lama1_chr17_7784|CRE_thripsis_20breaks_TFBS_full|ss_124
246	257	ACCCTATCTCTA	Gata4/6	0.285714	0.828398992683566	-	derivatization:Lama1_chr17_7784|CRE_thripsis_20breaks_TFBS_full|ss_124
258	269	GCTCCGGTCACT	Jun_Atf3	0.0360816	0.0901185000730557	+	derivatization:Lama1_chr17_7784|CRE_thripsis_20breaks_TFBS_full|ss_124
282	295	TGTGTTTGTCCTTG	Foxa2	0.0694316	0.308153431764653	-	derivatization:Lama1_chr17_7784|CRE_thripsis_20breaks_TFBS_full|ss_124
282	293	TGTGTTTGTCCT	Sox17	0.0109681	0.0545309580701985	-	derivatization:Lama1_chr17_7784|CRE_thripsis_20breaks_TFBS_full|ss_124
4	15	CATCATTGATAT	Sox17	0.0179961	0.0894726137186113	-	derivatization:Lama1_chr17_7784|CRE_thripsis_20breaks_TFBS_full|ss_125
5	18	ATCATTGATATTGT	Foxa2	0.0182594	0.0810394225678726	-	derivatization:Lama1_chr17_7784|CRE_thripsis_20breaks_TFBS_full|ss_125
7	18	CATTGATATTGT	Gata4/6	0.130432	0.187417630959168	+	derivatization:Lama1_chr17_7784|CRE_thripsis_20breaks_TFBS_full|ss_125
10	21	TGATATTGTGTA	Sox17	0.0330231	0.164183521434704	-	derivatization:Lama1_chr17_7784|CRE_thripsis_20breaks_TFBS_full|ss_125
14	27	ATTGTGTATAGATA	Foxa2	0.0393167	0.17449656972706	-	derivatization:Lama1_chr17_7784|CRE_thripsis_20breaks_TFBS_full|ss_125
20	31	TATAGATAAGCA	Gata4/6	0.371009	1.07570326227114	+	derivatization:Lama1_chr17_7784|CRE_thripsis_20breaks_TFBS_full|ss_125
24	37	GATAAGCACACAGG	Foxa2	0.0884745	0.392670207782361	+	derivatization:Lama1_chr17_7784|CRE_thripsis_20breaks_TFBS_full|ss_125
39	52	TGTGTTTGTCCTTG	Foxa2	0.0694316	0.308153431764653	-	derivatization:Lama1_chr17_7784|CRE_thripsis_20breaks_TFBS_full|ss_125
39	50	TGTGTTTGTCCT	Sox17	0.0109681	0.0545309580701985	-	derivatization:Lama1_chr17_7784|CRE_thripsis_20breaks_TFBS_full|ss_125
56	67	GGTGACCTTGCT	Jun_Atf3	0.0572194	0.142912911375333	-	derivatization:Lama1_chr17_7784|CRE_thripsis_20breaks_TFBS_full|ss_125
68	79	TAGGGTGGGTCT	Klf4	0.20516	0.73957374236932	-	derivatization:Lama1_chr17_7784|CRE_thripsis_20breaks_TFBS_full|ss_125
91	102	CTGTGTGGAGCA	Klf4	0.0218344	0.0787100259328752	-	derivatization:Lama1_chr17_7784|CRE_thripsis_20breaks_TFBS_full|ss_125
101	112	CATGACATGATC	Jun_Atf3	0.119114	0.297502744271373	-	derivatization:Lama1_chr17_7784|CRE_thripsis_20breaks_TFBS_full|ss_125
105	116	ACATGATCACCC	Gata4/6	0.12591	0.180919972967284	+	derivatization:Lama1_chr17_7784|CRE_thripsis_20breaks_TFBS_full|ss_125
106	117	CATGATCACCCT	Jun_Atf3	0.0212912	0.0531775478015233	-	derivatization:Lama1_chr17_7784|CRE_thripsis_20breaks_TFBS_full|ss_125
107	118	ATGATCACCCTA	Klf4	0.0210173	0.0757644921792684	+	derivatization:Lama1_chr17_7784|CRE_thripsis_20breaks_TFBS_full|ss_125
113	124	ACCCTATCTCTA	Gata4/6	0.285714	0.828398992683566	-	derivatization:Lama1_chr17_7784|CRE_thripsis_20breaks_TFBS_full|ss_125
126	137	AGGAATGCCCCC	Klf4	0.0210872	0.0760164721197618	+	derivatization:Lama1_chr17_7784|CRE_thripsis_20breaks_TFBS_full|ss_125
134	145	CCCCATTGTCAT	Sox17	0.174041	0.865293211540324	-	derivatization:Lama1_chr17_7784|CRE_thripsis_20breaks_TFBS_full|ss_125
135	146	CCCATTGTCATA	Jun_Atf3	0.0477412	0.119239871172225	+	derivatization:Lama1_chr17_7784|CRE_thripsis_20breaks_TFBS_full|ss_125
142	153	TCATATTGTCTT	Sox17	0.0812342	0.403878406840394	-	derivatization:Lama1_chr17_7784|CRE_thripsis_20breaks_TFBS_full|ss_125
143	156	CATATTGTCTTTCC	Foxa2	0.014553	0.0645895657376612	-	derivatization:Lama1_chr17_7784|CRE_thripsis_20breaks_TFBS_full|ss_125
159	170	CTACATTGTCAA	Sox17	0.0466049	0.231709215613078	-	derivatization:Lama1_chr17_7784|CRE_thripsis_20breaks_TFBS_full|ss_125
168	179	CAAGTGGTCACT	Jun_Atf3	0.0605888	0.151328427154737	+	derivatization:Lama1_chr17_7784|CRE_thripsis_20breaks_TFBS_full|ss_125
182	193	GACAGAGTCAGA	Jun_Atf3	0.0516396	0.128976633419044	+	derivatization:Lama1_chr17_7784|CRE_thripsis_20breaks_TFBS_full|ss_125
188	199	GTCAGATATAAG	Gata4/6	0.141479	0.203291055956146	+	derivatization:Lama1_chr17_7784|CRE_thripsis_20breaks_TFBS_full|ss_125
204	215	CCTTGATAAGCT	Gata4/6	0.49302	0.708420022812568	+	derivatization:Lama1_chr17_7784|CRE_thripsis_20breaks_TFBS_full|ss_125
225	238	GATGTTGATTAGAG	Foxa2	0.0300336	0.133296033913188	-	derivatization:Lama1_chr17_7784|CRE_thripsis_20breaks_TFBS_full|ss_125
227	238	TGTTGATTAGAG	Gata4/6	0.194879	0.28002147098635	+	derivatization:Lama1_chr17_7784|CRE_thripsis_20breaks_TFBS_full|ss_125
240	251	TGGACAAAGATA	Sox17	0.0156132	0.0776253639683832	+	derivatization:Lama1_chr17_7784|CRE_thripsis_20breaks_TFBS_full|ss_125
244	255	CAAAGATAACAG	Gata4/6	0.590328	0.848241806066483	+	derivatization:Lama1_chr17_7784|CRE_thripsis_20breaks_TFBS_full|ss_125
271	282	GTGGGAGTCAGG	Jun_Atf3	0.0669786	0.167287785713304	+	derivatization:Lama1_chr17_7784|CRE_thripsis_20breaks_TFBS_full|ss_125
286	299	GTTGGGCACACTGT	Foxa2	0.0134086	0.0595104549680481	+	derivatization:Lama1_chr17_7784|CRE_thripsis_20breaks_TFBS_full|ss_125
1	12	CTACATTGTCAA	Sox17	0.0466049	0.231709215613078	-	derivatization:Lama1_chr17_7784|CRE_thripsis_20breaks_TFBS_full|ss_126
29	40	GGTGACCTTGCT	Jun_Atf3	0.0572194	0.142912911375333	-	derivatization:Lama1_chr17_7784|CRE_thripsis_20breaks_TFBS_full|ss_126
40	53	TGTGTTTGTCCTTG	Foxa2	0.0694316	0.308153431764653	-	derivatization:Lama1_chr17_7784|CRE_thripsis_20breaks_TFBS_full|ss_126
40	51	TGTGTTTGTCCT	Sox17	0.0109681	0.0545309580701985	-	derivatization:Lama1_chr17_7784|CRE_thripsis_20breaks_TFBS_full|ss_126
55	66	TGTGAGGGACAG	Jun_Atf3	0.0575758	0.143803066840335	-	derivatization:Lama1_chr17_7784|CRE_thripsis_20breaks_TFBS_full|ss_126
62	73	GACAGAGTCAGA	Jun_Atf3	0.0516396	0.128976633419044	+	derivatization:Lama1_chr17_7784|CRE_thripsis_20breaks_TFBS_full|ss_126
68	79	GTCAGATATAAG	Gata4/6	0.141479	0.203291055956146	+	derivatization:Lama1_chr17_7784|CRE_thripsis_20breaks_TFBS_full|ss_126
85	96	AAACCAGTCAGG	Jun_Atf3	0.0290443	0.0725419258478519	+	derivatization:Lama1_chr17_7784|CRE_thripsis_20breaks_TFBS_full|ss_126
99	110	TAGGGTGGGTCT	Klf4	0.20516	0.73957374236932	-	derivatization:Lama1_chr17_7784|CRE_thripsis_20breaks_TFBS_full|ss_126
124	135	CCTTGATAAGCT	Gata4/6	0.49302	0.708420022812568	+	derivatization:Lama1_chr17_7784|CRE_thripsis_20breaks_TFBS_full|ss_126
149	160	CATGACATGATC	Jun_Atf3	0.119114	0.297502744271373	-	derivatization:Lama1_chr17_7784|CRE_thripsis_20breaks_TFBS_full|ss_126
153	164	ACATGATCACCC	Gata4/6	0.12591	0.180919972967284	+	derivatization:Lama1_chr17_7784|CRE_thripsis_20breaks_TFBS_full|ss_126
154	165	CATGATCACCCT	Jun_Atf3	0.0212912	0.0531775478015233	-	derivatization:Lama1_chr17_7784|CRE_thripsis_20breaks_TFBS_full|ss_126
155	166	ATGATCACCCTA	Klf4	0.0210173	0.0757644921792684	+	derivatization:Lama1_chr17_7784|CRE_thripsis_20breaks_TFBS_full|ss_126
161	172	ACCCTATCTCTA	Gata4/6	0.285714	0.828398992683566	-	derivatization:Lama1_chr17_7784|CRE_thripsis_20breaks_TFBS_full|ss_126
174	185	AGGAATGCCCCC	Klf4	0.0210872	0.0760164721197618	+	derivatization:Lama1_chr17_7784|CRE_thripsis_20breaks_TFBS_full|ss_126
182	193	CCCCATTGTCAT	Sox17	0.174041	0.865293211540324	-	derivatization:Lama1_chr17_7784|CRE_thripsis_20breaks_TFBS_full|ss_126
183	194	CCCATTGTCATA	Jun_Atf3	0.0477412	0.119239871172225	+	derivatization:Lama1_chr17_7784|CRE_thripsis_20breaks_TFBS_full|ss_126
190	201	TCATATTGTCTT	Sox17	0.0812342	0.403878406840394	-	derivatization:Lama1_chr17_7784|CRE_thripsis_20breaks_TFBS_full|ss_126
191	204	CATATTGTCTTTCC	Foxa2	0.014553	0.0645895657376612	-	derivatization:Lama1_chr17_7784|CRE_thripsis_20breaks_TFBS_full|ss_126
206	217	TGGACAAAGATA	Sox17	0.0156132	0.0776253639683832	+	derivatization:Lama1_chr17_7784|CRE_thripsis_20breaks_TFBS_full|ss_126
210	221	CAAAGATAACAG	Gata4/6	0.590328	0.848241806066483	+	derivatization:Lama1_chr17_7784|CRE_thripsis_20breaks_TFBS_full|ss_126
221	232	GTCTGGATCATT	Jun_Atf3	0.0468079	0.116908832744933	+	derivatization:Lama1_chr17_7784|CRE_thripsis_20breaks_TFBS_full|ss_126
226	237	GATCATTGATAT	Sox17	0.0197344	0.0981150553824752	-	derivatization:Lama1_chr17_7784|CRE_thripsis_20breaks_TFBS_full|ss_126
227	240	ATCATTGATATTGT	Foxa2	0.0182594	0.0810394225678726	-	derivatization:Lama1_chr17_7784|CRE_thripsis_20breaks_TFBS_full|ss_126
229	240	CATTGATATTGT	Gata4/6	0.130432	0.187417630959168	+	derivatization:Lama1_chr17_7784|CRE_thripsis_20breaks_TFBS_full|ss_126
232	243	TGATATTGTGTA	Sox17	0.0330231	0.164183521434704	-	derivatization:Lama1_chr17_7784|CRE_thripsis_20breaks_TFBS_full|ss_126
236	249	ATTGTGTATAGATA	Foxa2	0.0393167	0.17449656972706	-	derivatization:Lama1_chr17_7784|CRE_thripsis_20breaks_TFBS_full|ss_126
242	253	TATAGATAAGCA	Gata4/6	0.371009	1.07570326227114	+	derivatization:Lama1_chr17_7784|CRE_thripsis_20breaks_TFBS_full|ss_126
246	259	GATAAGCACACAGG	Foxa2	0.0884745	0.392670207782361	+	derivatization:Lama1_chr17_7784|CRE_thripsis_20breaks_TFBS_full|ss_126
258	269	GGTGAAGGGATG	Jun_Atf3	0.0223897	0.0559211947664653	-	derivatization:Lama1_chr17_7784|CRE_thripsis_20breaks_TFBS_full|ss_126
266	279	GATGTTGATTAGAG	Foxa2	0.0300336	0.133296033913188	-	derivatization:Lama1_chr17_7784|CRE_thripsis_20breaks_TFBS_full|ss_126
268	279	TGTTGATTAGAG	Gata4/6	0.194879	0.28002147098635	+	derivatization:Lama1_chr17_7784|CRE_thripsis_20breaks_TFBS_full|ss_126
284	295	TTGGGCACAGTG	Klf4	0.0215683	0.0777507718246452	-	derivatization:Lama1_chr17_7784|CRE_thripsis_20breaks_TFBS_full|ss_126
6	17	CCCCATTGTCAT	Sox17	0.174041	0.865293211540324	-	derivatization:Lama1_chr17_7784|CRE_thripsis_20breaks_TFBS_full|ss_127
7	18	CCCATTGTCATA	Jun_Atf3	0.0477412	0.119239871172225	+	derivatization:Lama1_chr17_7784|CRE_thripsis_20breaks_TFBS_full|ss_127
14	25	TCATATTGTCTT	Sox17	0.0812342	0.403878406840394	-	derivatization:Lama1_chr17_7784|CRE_thripsis_20breaks_TFBS_full|ss_127
15	28	CATATTGTCTTTCC	Foxa2	0.014553	0.0645895657376612	-	derivatization:Lama1_chr17_7784|CRE_thripsis_20breaks_TFBS_full|ss_127
31	42	CTACATTGTCAA	Sox17	0.0466049	0.231709215613078	-	derivatization:Lama1_chr17_7784|CRE_thripsis_20breaks_TFBS_full|ss_127
45	58	TGTGTTTGTCCTTG	Foxa2	0.0694316	0.308153431764653	-	derivatization:Lama1_chr17_7784|CRE_thripsis_20breaks_TFBS_full|ss_127
45	56	TGTGTTTGTCCT	Sox17	0.0109681	0.0545309580701985	-	derivatization:Lama1_chr17_7784|CRE_thripsis_20breaks_TFBS_full|ss_127
78	89	TCCTTGGTAACC	Jun_Atf3	0.0209532	0.0523333487353873	+	derivatization:Lama1_chr17_7784|CRE_thripsis_20breaks_TFBS_full|ss_127
92	103	ATGTGTGAGGCA	Klf4	0.0333224	0.120122694836847	-	derivatization:Lama1_chr17_7784|CRE_thripsis_20breaks_TFBS_full|ss_127
95	108	TGTGAGGCATTGAT	Hnf1b	0.000910832	0.0633414974442071	-	derivatization:Lama1_chr17_7784|CRE_thripsis_20breaks_TFBS_full|ss_127
95	106	TGTGAGGCATTG	Jun_Atf3	0.131482	0.328393436726905	-	derivatization:Lama1_chr17_7784|CRE_thripsis_20breaks_TFBS_full|ss_127
99	110	AGGCATTGATAT	Sox17	0.022704	0.112879247273984	-	derivatization:Lama1_chr17_7784|CRE_thripsis_20breaks_TFBS_full|ss_127
102	113	CATTGATATTGT	Gata4/6	0.130432	0.187417630959168	+	derivatization:Lama1_chr17_7784|CRE_thripsis_20breaks_TFBS_full|ss_127
105	116	TGATATTGTGTA	Sox17	0.0330231	0.164183521434704	-	derivatization:Lama1_chr17_7784|CRE_thripsis_20breaks_TFBS_full|ss_127
109	122	ATTGTGTATAGATA	Foxa2	0.0393167	0.17449656972706	-	derivatization:Lama1_chr17_7784|CRE_thripsis_20breaks_TFBS_full|ss_127
115	126	TATAGATAAGCA	Gata4/6	0.371009	1.07570326227114	+	derivatization:Lama1_chr17_7784|CRE_thripsis_20breaks_TFBS_full|ss_127
119	132	GATAAGCACACAGG	Foxa2	0.0884745	0.392670207782361	+	derivatization:Lama1_chr17_7784|CRE_thripsis_20breaks_TFBS_full|ss_127
132	143	GACAGAGTCAGA	Jun_Atf3	0.0516396	0.128976633419044	+	derivatization:Lama1_chr17_7784|CRE_thripsis_20breaks_TFBS_full|ss_127
138	149	GTCAGATATAAG	Gata4/6	0.141479	0.203291055956146	+	derivatization:Lama1_chr17_7784|CRE_thripsis_20breaks_TFBS_full|ss_127
147	158	AAGGGAGAAAGC	Klf4	0.014721	0.0530671917596937	-	derivatization:Lama1_chr17_7784|CRE_thripsis_20breaks_TFBS_full|ss_127
165	176	CCTTGATAAGCT	Gata4/6	0.49302	0.708420022812568	+	derivatization:Lama1_chr17_7784|CRE_thripsis_20breaks_TFBS_full|ss_127
186	197	AGGGGTGACGGT	Klf4	0.0142347	0.051314146765961	-	derivatization:Lama1_chr17_7784|CRE_thripsis_20breaks_TFBS_full|ss_127
189	200	GGTGACGGTCAC	Jun_Atf3	0.108222	0.270298554246658	-	derivatization:Lama1_chr17_7784|CRE_thripsis_20breaks_TFBS_full|ss_127
190	201	GTGACGGTCACT	Jun_Atf3	0.0269624	0.0673421091739212	+	derivatization:Lama1_chr17_7784|CRE_thripsis_20breaks_TFBS_full|ss_127
195	206	GGTCACTTCACA	Jun_Atf3	0.0304389	0.0760251211662935	+	derivatization:Lama1_chr17_7784|CRE_thripsis_20breaks_TFBS_full|ss_127
204	215	ACATGATCACCC	Gata4/6	0.12591	0.180919972967284	+	derivatization:Lama1_chr17_7784|CRE_thripsis_20breaks_TFBS_full|ss_127
205	216	CATGATCACCCT	Jun_Atf3	0.0212912	0.0531775478015233	-	derivatization:Lama1_chr17_7784|CRE_thripsis_20breaks_TFBS_full|ss_127
206	217	ATGATCACCCTA	Klf4	0.0210173	0.0757644921792684	+	derivatization:Lama1_chr17_7784|CRE_thripsis_20breaks_TFBS_full|ss_127
212	223	ACCCTATCTCTA	Gata4/6	0.285714	0.828398992683566	-	derivatization:Lama1_chr17_7784|CRE_thripsis_20breaks_TFBS_full|ss_127
228	239	TAGGGTGGGTCT	Klf4	0.20516	0.73957374236932	-	derivatization:Lama1_chr17_7784|CRE_thripsis_20breaks_TFBS_full|ss_127
252	265	GATGTTGATTAGAG	Foxa2	0.0300336	0.133296033913188	-	derivatization:Lama1_chr17_7784|CRE_thripsis_20breaks_TFBS_full|ss_127
254	265	TGTTGATTAGAG	Gata4/6	0.194879	0.28002147098635	+	derivatization:Lama1_chr17_7784|CRE_thripsis_20breaks_TFBS_full|ss_127
267	278	TGGACAAAGATA	Sox17	0.0156132	0.0776253639683832	+	derivatization:Lama1_chr17_7784|CRE_thripsis_20breaks_TFBS_full|ss_127
271	282	CAAAGATAACAG	Gata4/6	0.590328	0.848241806066483	+	derivatization:Lama1_chr17_7784|CRE_thripsis_20breaks_TFBS_full|ss_127
285	296	CTGTGAGTCAGT	Jun_Atf3	0.129167	0.322611422412986	+	derivatization:Lama1_chr17_7784|CRE_thripsis_20breaks_TFBS_full|ss_127
286	297	TGTGAGTCAGTG	Jun_Atf3	0.0813257	0.203121538440405	-	derivatization:Lama1_chr17_7784|CRE_thripsis_20breaks_TFBS_full|ss_127
7	18	GGCAGAATGAGG	Sox17	0.0109864	0.0546219416072455	+	derivatization:Lama1_chr17_7784|CRE_thripsis_20breaks_TFBS_full|ss_128
12	23	AATGAGGGTCCT	Jun_Atf3	0.0265235	0.066245899203131	-	derivatization:Lama1_chr17_7784|CRE_thripsis_20breaks_TFBS_full|ss_128
21	32	CCTTGATAAGCT	Gata4/6	0.49302	0.708420022812568	+	derivatization:Lama1_chr17_7784|CRE_thripsis_20breaks_TFBS_full|ss_128
35	46	GGTGACCCTACA	Jun_Atf3	0.10439	0.26072763465662	-	derivatization:Lama1_chr17_7784|CRE_thripsis_20breaks_TFBS_full|ss_128
42	53	CTACATTGTCAA	Sox17	0.0466049	0.231709215613078	-	derivatization:Lama1_chr17_7784|CRE_thripsis_20breaks_TFBS_full|ss_128
57	70	CTTGTGGACAAAGA	Foxa2	0.0376501	0.167099815088265	-	derivatization:Lama1_chr17_7784|CRE_thripsis_20breaks_TFBS_full|ss_128
61	72	TGGACAAAGATA	Sox17	0.0156132	0.0776253639683832	+	derivatization:Lama1_chr17_7784|CRE_thripsis_20breaks_TFBS_full|ss_128
65	76	CAAAGATAACAG	Gata4/6	0.590328	0.848241806066483	+	derivatization:Lama1_chr17_7784|CRE_thripsis_20breaks_TFBS_full|ss_128
79	90	CTGTGAGTCAGG	Jun_Atf3	0.111773	0.279167639701833	+	derivatization:Lama1_chr17_7784|CRE_thripsis_20breaks_TFBS_full|ss_128
80	91	TGTGAGTCAGGA	Jun_Atf3	0.0598836	0.149567098215568	-	derivatization:Lama1_chr17_7784|CRE_thripsis_20breaks_TFBS_full|ss_128
107	118	GGAACCATCATT	Jun_Atf3	0.0349595	0.0873159090313065	+	derivatization:Lama1_chr17_7784|CRE_thripsis_20breaks_TFBS_full|ss_128
112	123	CATCATTGATAT	Sox17	0.0179961	0.0894726137186113	-	derivatization:Lama1_chr17_7784|CRE_thripsis_20breaks_TFBS_full|ss_128
113	126	ATCATTGATATTGT	Foxa2	0.0182594	0.0810394225678726	-	derivatization:Lama1_chr17_7784|CRE_thripsis_20breaks_TFBS_full|ss_128
115	126	CATTGATATTGT	Gata4/6	0.130432	0.187417630959168	+	derivatization:Lama1_chr17_7784|CRE_thripsis_20breaks_TFBS_full|ss_128
118	129	TGATATTGTGTA	Sox17	0.0330231	0.164183521434704	-	derivatization:Lama1_chr17_7784|CRE_thripsis_20breaks_TFBS_full|ss_128
122	135	ATTGTGTATAGATA	Foxa2	0.0393167	0.17449656972706	-	derivatization:Lama1_chr17_7784|CRE_thripsis_20breaks_TFBS_full|ss_128
128	139	TATAGATAAGCA	Gata4/6	0.371009	1.07570326227114	+	derivatization:Lama1_chr17_7784|CRE_thripsis_20breaks_TFBS_full|ss_128
132	145	GATAAGCACACAGG	Foxa2	0.0884745	0.392670207782361	+	derivatization:Lama1_chr17_7784|CRE_thripsis_20breaks_TFBS_full|ss_128
144	155	GGTGACATGATC	Jun_Atf3	0.170844	0.426705163476152	-	derivatization:Lama1_chr17_7784|CRE_thripsis_20breaks_TFBS_full|ss_128
148	159	ACATGATCACCC	Gata4/6	0.12591	0.180919972967284	+	derivatization:Lama1_chr17_7784|CRE_thripsis_20breaks_TFBS_full|ss_128
149	160	CATGATCACCCT	Jun_Atf3	0.0212912	0.0531775478015233	-	derivatization:Lama1_chr17_7784|CRE_thripsis_20breaks_TFBS_full|ss_128
150	161	ATGATCACCCTA	Klf4	0.0210173	0.0757644921792684	+	derivatization:Lama1_chr17_7784|CRE_thripsis_20breaks_TFBS_full|ss_128
156	167	ACCCTATCTCTA	Gata4/6	0.285714	0.828398992683566	-	derivatization:Lama1_chr17_7784|CRE_thripsis_20breaks_TFBS_full|ss_128
165	176	CTAGAGGTCACT	Jun_Atf3	0.0640789	0.160045406920184	+	derivatization:Lama1_chr17_7784|CRE_thripsis_20breaks_TFBS_full|ss_128
184	195	TAGGGTGGGTCT	Klf4	0.20516	0.73957374236932	-	derivatization:Lama1_chr17_7784|CRE_thripsis_20breaks_TFBS_full|ss_128
211	224	TGTGTTTGTCCTTG	Foxa2	0.0694316	0.308153431764653	-	derivatization:Lama1_chr17_7784|CRE_thripsis_20breaks_TFBS_full|ss_128
211	222	TGTGTTTGTCCT	Sox17	0.0109681	0.0545309580701985	-	derivatization:Lama1_chr17_7784|CRE_thripsis_20breaks_TFBS_full|ss_128
226	237	TGTGAGGGACAG	Jun_Atf3	0.0575758	0.143803066840335	-	derivatization:Lama1_chr17_7784|CRE_thripsis_20breaks_TFBS_full|ss_128
233	244	GACAGAGTCAGA	Jun_Atf3	0.0516396	0.128976633419044	+	derivatization:Lama1_chr17_7784|CRE_thripsis_20breaks_TFBS_full|ss_128
239	250	GTCAGATATAAG	Gata4/6	0.141479	0.203291055956146	+	derivatization:Lama1_chr17_7784|CRE_thripsis_20breaks_TFBS_full|ss_128
263	276	GATGTTGATTAGAG	Foxa2	0.0300336	0.133296033913188	-	derivatization:Lama1_chr17_7784|CRE_thripsis_20breaks_TFBS_full|ss_128
265	276	TGTTGATTAGAG	Gata4/6	0.194879	0.28002147098635	+	derivatization:Lama1_chr17_7784|CRE_thripsis_20breaks_TFBS_full|ss_128
274	285	GAGCCCCCCCAT	Klf4	0.0167703	0.0604546379979343	+	derivatization:Lama1_chr17_7784|CRE_thripsis_20breaks_TFBS_full|ss_128
280	291	CCCCATTGTCAT	Sox17	0.174041	0.865293211540324	-	derivatization:Lama1_chr17_7784|CRE_thripsis_20breaks_TFBS_full|ss_128
281	292	CCCATTGTCATA	Jun_Atf3	0.0477412	0.119239871172225	+	derivatization:Lama1_chr17_7784|CRE_thripsis_20breaks_TFBS_full|ss_128
288	299	TCATATTGTCTT	Sox17	0.0812342	0.403878406840394	-	derivatization:Lama1_chr17_7784|CRE_thripsis_20breaks_TFBS_full|ss_128
4	15	CAAAGATAACAG	Gata4/6	0.590328	0.848241806066483	+	derivatization:Lama1_chr17_7784|CRE_thripsis_20breaks_TFBS_full|ss_129
9	20	ATAACAGTGGGT	Sox17	0.0203757	0.101303456601503	+	derivatization:Lama1_chr17_7784|CRE_thripsis_20breaks_TFBS_full|ss_129
21	32	CCTTGATAAGCT	Gata4/6	0.49302	0.708420022812568	+	derivatization:Lama1_chr17_7784|CRE_thripsis_20breaks_TFBS_full|ss_129
28	39	AAGCTTGTCAGA	Jun_Atf3	0.0359806	0.0898662394053642	+	derivatization:Lama1_chr17_7784|CRE_thripsis_20breaks_TFBS_full|ss_129
34	45	GTCAGATATAAG	Gata4/6	0.141479	0.203291055956146	+	derivatization:Lama1_chr17_7784|CRE_thripsis_20breaks_TFBS_full|ss_129
43	54	AAGGGATGGTTG	Klf4	0.0159386	0.0574564732410199	-	derivatization:Lama1_chr17_7784|CRE_thripsis_20breaks_TFBS_full|ss_129
56	67	CCCCATTGTCAT	Sox17	0.174041	0.865293211540324	-	derivatization:Lama1_chr17_7784|CRE_thripsis_20breaks_TFBS_full|ss_129
57	68	CCCATTGTCATA	Jun_Atf3	0.0477412	0.119239871172225	+	derivatization:Lama1_chr17_7784|CRE_thripsis_20breaks_TFBS_full|ss_129
64	75	TCATATTGTCTT	Sox17	0.0812342	0.403878406840394	-	derivatization:Lama1_chr17_7784|CRE_thripsis_20breaks_TFBS_full|ss_129
65	78	CATATTGTCTTTCC	Foxa2	0.014553	0.0645895657376612	-	derivatization:Lama1_chr17_7784|CRE_thripsis_20breaks_TFBS_full|ss_129
81	92	CTACATTGTCAA	Sox17	0.0466049	0.231709215613078	-	derivatization:Lama1_chr17_7784|CRE_thripsis_20breaks_TFBS_full|ss_129
108	119	CATGACATGATC	Jun_Atf3	0.119114	0.297502744271373	-	derivatization:Lama1_chr17_7784|CRE_thripsis_20breaks_TFBS_full|ss_129
112	123	ACATGATCACCC	Gata4/6	0.12591	0.180919972967284	+	derivatization:Lama1_chr17_7784|CRE_thripsis_20breaks_TFBS_full|ss_129
113	124	CATGATCACCCT	Jun_Atf3	0.0212912	0.0531775478015233	-	derivatization:Lama1_chr17_7784|CRE_thripsis_20breaks_TFBS_full|ss_129
114	125	ATGATCACCCTA	Klf4	0.0210173	0.0757644921792684	+	derivatization:Lama1_chr17_7784|CRE_thripsis_20breaks_TFBS_full|ss_129
120	131	ACCCTATCTCTA	Gata4/6	0.285714	0.828398992683566	-	derivatization:Lama1_chr17_7784|CRE_thripsis_20breaks_TFBS_full|ss_129
138	149	CTGTGAGTCAGG	Jun_Atf3	0.111773	0.279167639701833	+	derivatization:Lama1_chr17_7784|CRE_thripsis_20breaks_TFBS_full|ss_129
139	150	TGTGAGTCAGGA	Jun_Atf3	0.0598836	0.149567098215568	-	derivatization:Lama1_chr17_7784|CRE_thripsis_20breaks_TFBS_full|ss_129
157	168	GGCACAAAGGGA	Sox17	0.0259984	0.129258272653627	+	derivatization:Lama1_chr17_7784|CRE_thripsis_20breaks_TFBS_full|ss_129
167	180	GATGTTGATTAGAG	Foxa2	0.0300336	0.133296033913188	-	derivatization:Lama1_chr17_7784|CRE_thripsis_20breaks_TFBS_full|ss_129
169	180	TGTTGATTAGAG	Gata4/6	0.194879	0.28002147098635	+	derivatization:Lama1_chr17_7784|CRE_thripsis_20breaks_TFBS_full|ss_129
196	207	TTGGAAATCATT	Jun_Atf3	0.0525297	0.131199774214214	+	derivatization:Lama1_chr17_7784|CRE_thripsis_20breaks_TFBS_full|ss_129
197	210	TGGAAATCATTGAT	Hnf1b	0.00256168	0.178145527575751	-	derivatization:Lama1_chr17_7784|CRE_thripsis_20breaks_TFBS_full|ss_129
197	208	TGGAAATCATTG	Gata4/6	0.0698265	0.100333639046939	-	derivatization:Lama1_chr17_7784|CRE_thripsis_20breaks_TFBS_full|ss_129
198	211	GGAAATCATTGATA	Hnf1b	0.00261491	0.181847272693352	+	derivatization:Lama1_chr17_7784|CRE_thripsis_20breaks_TFBS_full|ss_129
201	212	AATCATTGATAT	Sox17	0.0228621	0.113665285372734	-	derivatization:Lama1_chr17_7784|CRE_thripsis_20breaks_TFBS_full|ss_129
202	215	ATCATTGATATTGT	Foxa2	0.0182594	0.0810394225678726	-	derivatization:Lama1_chr17_7784|CRE_thripsis_20breaks_TFBS_full|ss_129
204	215	CATTGATATTGT	Gata4/6	0.130432	0.187417630959168	+	derivatization:Lama1_chr17_7784|CRE_thripsis_20breaks_TFBS_full|ss_129
207	218	TGATATTGTGTA	Sox17	0.0330231	0.164183521434704	-	derivatization:Lama1_chr17_7784|CRE_thripsis_20breaks_TFBS_full|ss_129
211	224	ATTGTGTATAGATA	Foxa2	0.0393167	0.17449656972706	-	derivatization:Lama1_chr17_7784|CRE_thripsis_20breaks_TFBS_full|ss_129
217	228	TATAGATAAGCA	Gata4/6	0.371009	1.07570326227114	+	derivatization:Lama1_chr17_7784|CRE_thripsis_20breaks_TFBS_full|ss_129
221	234	GATAAGCACACAGG	Foxa2	0.0884745	0.392670207782361	+	derivatization:Lama1_chr17_7784|CRE_thripsis_20breaks_TFBS_full|ss_129
235	246	CGAAAGGTCACT	Jun_Atf3	0.0509594	0.127277745239204	+	derivatization:Lama1_chr17_7784|CRE_thripsis_20breaks_TFBS_full|ss_129
253	266	TGTGTTTGTCCTTG	Foxa2	0.0694316	0.308153431764653	-	derivatization:Lama1_chr17_7784|CRE_thripsis_20breaks_TFBS_full|ss_129
253	264	TGTGTTTGTCCT	Sox17	0.0109681	0.0545309580701985	-	derivatization:Lama1_chr17_7784|CRE_thripsis_20breaks_TFBS_full|ss_129
266	279	GCTGTGGACCTTGC	Foxa2	0.0380436	0.168846258716229	-	derivatization:Lama1_chr17_7784|CRE_thripsis_20breaks_TFBS_full|ss_129
281	292	TAGGGTGGGTCT	Klf4	0.20516	0.73957374236932	-	derivatization:Lama1_chr17_7784|CRE_thripsis_20breaks_TFBS_full|ss_129
8	19	CCTTGATAAGCT	Gata4/6	0.49302	0.708420022812568	+	derivatization:Lama1_chr17_7784|CRE_thripsis_20breaks_TFBS_full|ss_13
22	33	GGTGACCTGTGA	Jun_Atf3	0.072084	0.180039187820555	-	derivatization:Lama1_chr17_7784|CRE_thripsis_20breaks_TFBS_full|ss_13
28	39	CTGTGAGTCAGG	Jun_Atf3	0.111773	0.279167639701833	+	derivatization:Lama1_chr17_7784|CRE_thripsis_20breaks_TFBS_full|ss_13
29	40	TGTGAGTCAGGA	Jun_Atf3	0.0598836	0.149567098215568	-	derivatization:Lama1_chr17_7784|CRE_thripsis_20breaks_TFBS_full|ss_13
59	70	TAGGGTGGGTCT	Klf4	0.20516	0.73957374236932	-	derivatization:Lama1_chr17_7784|CRE_thripsis_20breaks_TFBS_full|ss_13
83	96	GATGTTGATTAGAG	Foxa2	0.0300336	0.133296033913188	-	derivatization:Lama1_chr17_7784|CRE_thripsis_20breaks_TFBS_full|ss_13
85	96	TGTTGATTAGAG	Gata4/6	0.194879	0.28002147098635	+	derivatization:Lama1_chr17_7784|CRE_thripsis_20breaks_TFBS_full|ss_13
98	109	TGGACAAAGATA	Sox17	0.0156132	0.0776253639683832	+	derivatization:Lama1_chr17_7784|CRE_thripsis_20breaks_TFBS_full|ss_13
102	113	CAAAGATAACAG	Gata4/6	0.590328	0.848241806066483	+	derivatization:Lama1_chr17_7784|CRE_thripsis_20breaks_TFBS_full|ss_13
107	118	ATAACAGTGCAG	Sox17	0.0104305	0.0518581302277702	+	derivatization:Lama1_chr17_7784|CRE_thripsis_20breaks_TFBS_full|ss_13
118	129	GTGGTTGGGAGC	Klf4	0.0155449	0.0560372385833342	-	derivatization:Lama1_chr17_7784|CRE_thripsis_20breaks_TFBS_full|ss_13
134	145	GAGAAAGTCACT	Jun_Atf3	0.106312	0.265528080233878	+	derivatization:Lama1_chr17_7784|CRE_thripsis_20breaks_TFBS_full|ss_13
150	161	GGTGACATGATC	Jun_Atf3	0.170844	0.426705163476152	-	derivatization:Lama1_chr17_7784|CRE_thripsis_20breaks_TFBS_full|ss_13
154	165	ACATGATCACCC	Gata4/6	0.12591	0.180919972967284	+	derivatization:Lama1_chr17_7784|CRE_thripsis_20breaks_TFBS_full|ss_13
155	166	CATGATCACCCT	Jun_Atf3	0.0212912	0.0531775478015233	-	derivatization:Lama1_chr17_7784|CRE_thripsis_20breaks_TFBS_full|ss_13
156	167	ATGATCACCCTA	Klf4	0.0210173	0.0757644921792684	+	derivatization:Lama1_chr17_7784|CRE_thripsis_20breaks_TFBS_full|ss_13
162	173	ACCCTATCTCTA	Gata4/6	0.285714	0.828398992683566	-	derivatization:Lama1_chr17_7784|CRE_thripsis_20breaks_TFBS_full|ss_13
175	186	AGGACCATCATT	Jun_Atf3	0.0307527	0.0768088775773984	+	derivatization:Lama1_chr17_7784|CRE_thripsis_20breaks_TFBS_full|ss_13
180	191	CATCATTGATAT	Sox17	0.0179961	0.0894726137186113	-	derivatization:Lama1_chr17_7784|CRE_thripsis_20breaks_TFBS_full|ss_13
181	194	ATCATTGATATTGT	Foxa2	0.0182594	0.0810394225678726	-	derivatization:Lama1_chr17_7784|CRE_thripsis_20breaks_TFBS_full|ss_13
183	194	CATTGATATTGT	Gata4/6	0.130432	0.187417630959168	+	derivatization:Lama1_chr17_7784|CRE_thripsis_20breaks_TFBS_full|ss_13
186	197	TGATATTGTGTA	Sox17	0.0330231	0.164183521434704	-	derivatization:Lama1_chr17_7784|CRE_thripsis_20breaks_TFBS_full|ss_13
190	203	ATTGTGTATAGATA	Foxa2	0.0393167	0.17449656972706	-	derivatization:Lama1_chr17_7784|CRE_thripsis_20breaks_TFBS_full|ss_13
196	207	TATAGATAAGCA	Gata4/6	0.371009	1.07570326227114	+	derivatization:Lama1_chr17_7784|CRE_thripsis_20breaks_TFBS_full|ss_13
200	213	GATAAGCACACAGG	Foxa2	0.0884745	0.392670207782361	+	derivatization:Lama1_chr17_7784|CRE_thripsis_20breaks_TFBS_full|ss_13
215	228	TGTGTTTGTCCTTG	Foxa2	0.0694316	0.308153431764653	-	derivatization:Lama1_chr17_7784|CRE_thripsis_20breaks_TFBS_full|ss_13
215	226	TGTGTTTGTCCT	Sox17	0.0109681	0.0545309580701985	-	derivatization:Lama1_chr17_7784|CRE_thripsis_20breaks_TFBS_full|ss_13
230	241	TGTGAGGGACAG	Jun_Atf3	0.0575758	0.143803066840335	-	derivatization:Lama1_chr17_7784|CRE_thripsis_20breaks_TFBS_full|ss_13
237	248	GACAGAATGCCC	Sox17	0.0109001	0.0541928771675104	+	derivatization:Lama1_chr17_7784|CRE_thripsis_20breaks_TFBS_full|ss_13
239	250	CAGAATGCCCCC	Klf4	0.0160719	0.057937001510945	+	derivatization:Lama1_chr17_7784|CRE_thripsis_20breaks_TFBS_full|ss_13
247	258	CCCCATTGTCAT	Sox17	0.174041	0.865293211540324	-	derivatization:Lama1_chr17_7784|CRE_thripsis_20breaks_TFBS_full|ss_13
248	259	CCCATTGTCATA	Jun_Atf3	0.0477412	0.119239871172225	+	derivatization:Lama1_chr17_7784|CRE_thripsis_20breaks_TFBS_full|ss_13
255	266	TCATATTGTCTT	Sox17	0.0812342	0.403878406840394	-	derivatization:Lama1_chr17_7784|CRE_thripsis_20breaks_TFBS_full|ss_13
256	269	CATATTGTCTTTCC	Foxa2	0.014553	0.0645895657376612	-	derivatization:Lama1_chr17_7784|CRE_thripsis_20breaks_TFBS_full|ss_13
272	283	CTACATTGTCAA	Sox17	0.0466049	0.231709215613078	-	derivatization:Lama1_chr17_7784|CRE_thripsis_20breaks_TFBS_full|ss_13
283	294	AGTGCTGTCAGA	Jun_Atf3	0.0365913	0.0913915422742673	+	derivatization:Lama1_chr17_7784|CRE_thripsis_20breaks_TFBS_full|ss_13
289	300	GTCAGATATAAG	Gata4/6	0.141479	0.203291055956146	+	derivatization:Lama1_chr17_7784|CRE_thripsis_20breaks_TFBS_full|ss_13
1	14	TGTGTTTGTCCTTG	Foxa2	0.0694316	0.308153431764653	-	derivatization:Lama1_chr17_7784|CRE_thripsis_20breaks_TFBS_full|ss_130
1	12	TGTGTTTGTCCT	Sox17	0.0109681	0.0545309580701985	-	derivatization:Lama1_chr17_7784|CRE_thripsis_20breaks_TFBS_full|ss_130
16	27	TGTGAGGGACCC	Jun_Atf3	0.0733595	0.183224915361551	-	derivatization:Lama1_chr17_7784|CRE_thripsis_20breaks_TFBS_full|ss_130
26	37	CCCCATTGTCAT	Sox17	0.174041	0.865293211540324	-	derivatization:Lama1_chr17_7784|CRE_thripsis_20breaks_TFBS_full|ss_130
27	38	CCCATTGTCATA	Jun_Atf3	0.0477412	0.119239871172225	+	derivatization:Lama1_chr17_7784|CRE_thripsis_20breaks_TFBS_full|ss_130
34	45	TCATATTGTCTT	Sox17	0.0812342	0.403878406840394	-	derivatization:Lama1_chr17_7784|CRE_thripsis_20breaks_TFBS_full|ss_130
46	59	GATGTTGATTAGAG	Foxa2	0.0300336	0.133296033913188	-	derivatization:Lama1_chr17_7784|CRE_thripsis_20breaks_TFBS_full|ss_130
48	59	TGTTGATTAGAG	Gata4/6	0.194879	0.28002147098635	+	derivatization:Lama1_chr17_7784|CRE_thripsis_20breaks_TFBS_full|ss_130
69	80	CTACATTGTCAA	Sox17	0.0466049	0.231709215613078	-	derivatization:Lama1_chr17_7784|CRE_thripsis_20breaks_TFBS_full|ss_130
84	95	CATGACATGATC	Jun_Atf3	0.119114	0.297502744271373	-	derivatization:Lama1_chr17_7784|CRE_thripsis_20breaks_TFBS_full|ss_130
88	99	ACATGATCACCC	Gata4/6	0.12591	0.180919972967284	+	derivatization:Lama1_chr17_7784|CRE_thripsis_20breaks_TFBS_full|ss_130
89	100	CATGATCACCCT	Jun_Atf3	0.0212912	0.0531775478015233	-	derivatization:Lama1_chr17_7784|CRE_thripsis_20breaks_TFBS_full|ss_130
90	101	ATGATCACCCTA	Klf4	0.0210173	0.0757644921792684	+	derivatization:Lama1_chr17_7784|CRE_thripsis_20breaks_TFBS_full|ss_130
96	107	ACCCTATCTCTA	Gata4/6	0.285714	0.828398992683566	-	derivatization:Lama1_chr17_7784|CRE_thripsis_20breaks_TFBS_full|ss_130
110	121	GCTTGAGTCAGG	Jun_Atf3	0.121229	0.302785232510656	+	derivatization:Lama1_chr17_7784|CRE_thripsis_20breaks_TFBS_full|ss_130
121	132	GACAGAGTCAGA	Jun_Atf3	0.0516396	0.128976633419044	+	derivatization:Lama1_chr17_7784|CRE_thripsis_20breaks_TFBS_full|ss_130
127	138	GTCAGATATAAG	Gata4/6	0.141479	0.203291055956146	+	derivatization:Lama1_chr17_7784|CRE_thripsis_20breaks_TFBS_full|ss_130
136	147	AAGGGAGAAATG	Klf4	0.0141245	0.0509168908368857	-	derivatization:Lama1_chr17_7784|CRE_thripsis_20breaks_TFBS_full|ss_130
151	162	GGGCACATCATT	Jun_Atf3	0.0768285	0.191889195126124	+	derivatization:Lama1_chr17_7784|CRE_thripsis_20breaks_TFBS_full|ss_130
156	167	CATCATTGATAT	Sox17	0.0179961	0.0894726137186113	-	derivatization:Lama1_chr17_7784|CRE_thripsis_20breaks_TFBS_full|ss_130
157	170	ATCATTGATATTGT	Foxa2	0.0182594	0.0810394225678726	-	derivatization:Lama1_chr17_7784|CRE_thripsis_20breaks_TFBS_full|ss_130
159	170	CATTGATATTGT	Gata4/6	0.130432	0.187417630959168	+	derivatization:Lama1_chr17_7784|CRE_thripsis_20breaks_TFBS_full|ss_130
162	173	TGATATTGTGTA	Sox17	0.0330231	0.164183521434704	-	derivatization:Lama1_chr17_7784|CRE_thripsis_20breaks_TFBS_full|ss_130
166	179	ATTGTGTATAGATA	Foxa2	0.0393167	0.17449656972706	-	derivatization:Lama1_chr17_7784|CRE_thripsis_20breaks_TFBS_full|ss_130
172	183	TATAGATAAGCA	Gata4/6	0.371009	1.07570326227114	+	derivatization:Lama1_chr17_7784|CRE_thripsis_20breaks_TFBS_full|ss_130
176	189	GATAAGCACACAGG	Foxa2	0.0884745	0.392670207782361	+	derivatization:Lama1_chr17_7784|CRE_thripsis_20breaks_TFBS_full|ss_130
185	196	ACAGGCGAGGAA	Klf4	0.0166189	0.0599088617033608	-	derivatization:Lama1_chr17_7784|CRE_thripsis_20breaks_TFBS_full|ss_130
194	205	GAATGGGTCACT	Jun_Atf3	0.164624	0.411169902554951	+	derivatization:Lama1_chr17_7784|CRE_thripsis_20breaks_TFBS_full|ss_130
214	225	CCTTGATAAGCT	Gata4/6	0.49302	0.708420022812568	+	derivatization:Lama1_chr17_7784|CRE_thripsis_20breaks_TFBS_full|ss_130
228	239	GGTGACCTTGCT	Jun_Atf3	0.0572194	0.142912911375333	-	derivatization:Lama1_chr17_7784|CRE_thripsis_20breaks_TFBS_full|ss_130
240	251	TAGGGTGGGTCT	Klf4	0.20516	0.73957374236932	-	derivatization:Lama1_chr17_7784|CRE_thripsis_20breaks_TFBS_full|ss_130
259	270	GAAGGCTTGCTC	Klf4	0.0220073	0.0793333067871141	-	derivatization:Lama1_chr17_7784|CRE_thripsis_20breaks_TFBS_full|ss_130
285	296	GGGACAAAGATA	Sox17	0.0157586	0.0783482604867781	+	derivatization:Lama1_chr17_7784|CRE_thripsis_20breaks_TFBS_full|ss_130
289	300	CAAAGATAACAG	Gata4/6	0.590328	0.848241806066483	+	derivatization:Lama1_chr17_7784|CRE_thripsis_20breaks_TFBS_full|ss_130
10	21	CGGAATGCCCCC	Klf4	0.0199999	0.0720969043186399	+	derivatization:Lama1_chr17_7784|CRE_thripsis_20breaks_TFBS_full|ss_131
18	29	CCCCATTGTCAT	Sox17	0.174041	0.865293211540324	-	derivatization:Lama1_chr17_7784|CRE_thripsis_20breaks_TFBS_full|ss_131
19	30	CCCATTGTCATA	Jun_Atf3	0.0477412	0.119239871172225	+	derivatization:Lama1_chr17_7784|CRE_thripsis_20breaks_TFBS_full|ss_131
26	37	TCATATTGTCTT	Sox17	0.0812342	0.403878406840394	-	derivatization:Lama1_chr17_7784|CRE_thripsis_20breaks_TFBS_full|ss_131
27	40	CATATTGTCTTTCC	Foxa2	0.014553	0.0645895657376612	-	derivatization:Lama1_chr17_7784|CRE_thripsis_20breaks_TFBS_full|ss_131
43	54	CTACATTGTCAA	Sox17	0.0466049	0.231709215613078	-	derivatization:Lama1_chr17_7784|CRE_thripsis_20breaks_TFBS_full|ss_131
54	67	AGTGCTTGCAGTGA	Foxa2	0.0135415	0.0601002957765779	-	derivatization:Lama1_chr17_7784|CRE_thripsis_20breaks_TFBS_full|ss_131
63	74	AGTGAGAAACGT	Jun_Atf3	0.0314163	0.078466305093043	-	derivatization:Lama1_chr17_7784|CRE_thripsis_20breaks_TFBS_full|ss_131
67	78	AGAAACGTCACT	Jun_Atf3	0.123523	0.308514796586738	+	derivatization:Lama1_chr17_7784|CRE_thripsis_20breaks_TFBS_full|ss_131
77	88	CTTCTGGTCAGG	Jun_Atf3	0.0213197	0.053248730267159	+	derivatization:Lama1_chr17_7784|CRE_thripsis_20breaks_TFBS_full|ss_131
89	100	ATGGTTGGGCTC	Klf4	0.0181136	0.0652970507885597	-	derivatization:Lama1_chr17_7784|CRE_thripsis_20breaks_TFBS_full|ss_131
104	115	GGAACCATCATT	Jun_Atf3	0.0349595	0.0873159090313065	+	derivatization:Lama1_chr17_7784|CRE_thripsis_20breaks_TFBS_full|ss_131
109	120	CATCATTGATAT	Sox17	0.0179961	0.0894726137186113	-	derivatization:Lama1_chr17_7784|CRE_thripsis_20breaks_TFBS_full|ss_131
110	123	ATCATTGATATTGT	Foxa2	0.0182594	0.0810394225678726	-	derivatization:Lama1_chr17_7784|CRE_thripsis_20breaks_TFBS_full|ss_131
112	123	CATTGATATTGT	Gata4/6	0.130432	0.187417630959168	+	derivatization:Lama1_chr17_7784|CRE_thripsis_20breaks_TFBS_full|ss_131
115	126	TGATATTGTGTA	Sox17	0.0330231	0.164183521434704	-	derivatization:Lama1_chr17_7784|CRE_thripsis_20breaks_TFBS_full|ss_131
119	132	ATTGTGTATAGATA	Foxa2	0.0393167	0.17449656972706	-	derivatization:Lama1_chr17_7784|CRE_thripsis_20breaks_TFBS_full|ss_131
125	136	TATAGATAAGCA	Gata4/6	0.371009	1.07570326227114	+	derivatization:Lama1_chr17_7784|CRE_thripsis_20breaks_TFBS_full|ss_131
129	142	GATAAGCACACAGG	Foxa2	0.0884745	0.392670207782361	+	derivatization:Lama1_chr17_7784|CRE_thripsis_20breaks_TFBS_full|ss_131
144	157	TGTGTTTGTCCTTG	Foxa2	0.0694316	0.308153431764653	-	derivatization:Lama1_chr17_7784|CRE_thripsis_20breaks_TFBS_full|ss_131
144	155	TGTGTTTGTCCT	Sox17	0.0109681	0.0545309580701985	-	derivatization:Lama1_chr17_7784|CRE_thripsis_20breaks_TFBS_full|ss_131
169	180	TAGGGTGGGTCT	Klf4	0.20516	0.73957374236932	-	derivatization:Lama1_chr17_7784|CRE_thripsis_20breaks_TFBS_full|ss_131
173	184	GTGGGTCTAGCA	Klf4	0.0163913	0.0590883948298803	-	derivatization:Lama1_chr17_7784|CRE_thripsis_20breaks_TFBS_full|ss_131
183	194	CATGACATGATC	Jun_Atf3	0.119114	0.297502744271373	-	derivatization:Lama1_chr17_7784|CRE_thripsis_20breaks_TFBS_full|ss_131
187	198	ACATGATCACCC	Gata4/6	0.12591	0.180919972967284	+	derivatization:Lama1_chr17_7784|CRE_thripsis_20breaks_TFBS_full|ss_131
188	199	CATGATCACCCT	Jun_Atf3	0.0212912	0.0531775478015233	-	derivatization:Lama1_chr17_7784|CRE_thripsis_20breaks_TFBS_full|ss_131
189	200	ATGATCACCCTA	Klf4	0.0210173	0.0757644921792684	+	derivatization:Lama1_chr17_7784|CRE_thripsis_20breaks_TFBS_full|ss_131
195	206	ACCCTATCTCTA	Gata4/6	0.285714	0.828398992683566	-	derivatization:Lama1_chr17_7784|CRE_thripsis_20breaks_TFBS_full|ss_131
211	224	GATGTTGATTAGAG	Foxa2	0.0300336	0.133296033913188	-	derivatization:Lama1_chr17_7784|CRE_thripsis_20breaks_TFBS_full|ss_131
213	224	TGTTGATTAGAG	Gata4/6	0.194879	0.28002147098635	+	derivatization:Lama1_chr17_7784|CRE_thripsis_20breaks_TFBS_full|ss_131
226	237	TGGACAAAGATA	Sox17	0.0156132	0.0776253639683832	+	derivatization:Lama1_chr17_7784|CRE_thripsis_20breaks_TFBS_full|ss_131
230	241	CAAAGATAACAG	Gata4/6	0.590328	0.848241806066483	+	derivatization:Lama1_chr17_7784|CRE_thripsis_20breaks_TFBS_full|ss_131
243	254	GCTGAGAAAGCC	Jun_Atf3	0.0271808	0.0678875916474245	-	derivatization:Lama1_chr17_7784|CRE_thripsis_20breaks_TFBS_full|ss_131
260	271	CCTTGATAAGCT	Gata4/6	0.49302	0.708420022812568	+	derivatization:Lama1_chr17_7784|CRE_thripsis_20breaks_TFBS_full|ss_131
274	285	GGTGACCTTGCG	Jun_Atf3	0.0615559	0.153743885488643	-	derivatization:Lama1_chr17_7784|CRE_thripsis_20breaks_TFBS_full|ss_131
281	292	TTGCGAGTCAGA	Jun_Atf3	0.068038	0.169933775330655	+	derivatization:Lama1_chr17_7784|CRE_thripsis_20breaks_TFBS_full|ss_131
287	298	GTCAGATATAAG	Gata4/6	0.141479	0.203291055956146	+	derivatization:Lama1_chr17_7784|CRE_thripsis_20breaks_TFBS_full|ss_131
2	13	AAGCCAGTCAGA	Jun_Atf3	0.0378784	0.0946062423275917	+	derivatization:Lama1_chr17_7784|CRE_thripsis_20breaks_TFBS_full|ss_132
8	19	GTCAGATATAAG	Gata4/6	0.141479	0.203291055956146	+	derivatization:Lama1_chr17_7784|CRE_thripsis_20breaks_TFBS_full|ss_132
17	28	AAGGGAGAAACT	Klf4	0.0185322	0.0668060465409276	-	derivatization:Lama1_chr17_7784|CRE_thripsis_20breaks_TFBS_full|ss_132
29	40	TAGGGTGGGTCT	Klf4	0.20516	0.73957374236932	-	derivatization:Lama1_chr17_7784|CRE_thripsis_20breaks_TFBS_full|ss_132
53	66	GATGTTGATTAGAG	Foxa2	0.0300336	0.133296033913188	-	derivatization:Lama1_chr17_7784|CRE_thripsis_20breaks_TFBS_full|ss_132
55	66	TGTTGATTAGAG	Gata4/6	0.194879	0.28002147098635	+	derivatization:Lama1_chr17_7784|CRE_thripsis_20breaks_TFBS_full|ss_132
68	79	TGGACAAAGATA	Sox17	0.0156132	0.0776253639683832	+	derivatization:Lama1_chr17_7784|CRE_thripsis_20breaks_TFBS_full|ss_132
72	83	CAAAGATAACAG	Gata4/6	0.590328	0.848241806066483	+	derivatization:Lama1_chr17_7784|CRE_thripsis_20breaks_TFBS_full|ss_132
83	94	GTAACCATCATT	Jun_Atf3	0.0290952	0.0726690552338469	+	derivatization:Lama1_chr17_7784|CRE_thripsis_20breaks_TFBS_full|ss_132
88	99	CATCATTGATAT	Sox17	0.0179961	0.0894726137186113	-	derivatization:Lama1_chr17_7784|CRE_thripsis_20breaks_TFBS_full|ss_132
89	102	ATCATTGATATTGT	Foxa2	0.0182594	0.0810394225678726	-	derivatization:Lama1_chr17_7784|CRE_thripsis_20breaks_TFBS_full|ss_132
91	102	CATTGATATTGT	Gata4/6	0.130432	0.187417630959168	+	derivatization:Lama1_chr17_7784|CRE_thripsis_20breaks_TFBS_full|ss_132
94	105	TGATATTGTGTA	Sox17	0.0330231	0.164183521434704	-	derivatization:Lama1_chr17_7784|CRE_thripsis_20breaks_TFBS_full|ss_132
98	111	ATTGTGTATAGATA	Foxa2	0.0393167	0.17449656972706	-	derivatization:Lama1_chr17_7784|CRE_thripsis_20breaks_TFBS_full|ss_132
104	115	TATAGATAAGCA	Gata4/6	0.371009	1.07570326227114	+	derivatization:Lama1_chr17_7784|CRE_thripsis_20breaks_TFBS_full|ss_132
108	121	GATAAGCACACAGG	Foxa2	0.0884745	0.392670207782361	+	derivatization:Lama1_chr17_7784|CRE_thripsis_20breaks_TFBS_full|ss_132
130	143	TGTGTTTGTCCTTG	Foxa2	0.0694316	0.308153431764653	-	derivatization:Lama1_chr17_7784|CRE_thripsis_20breaks_TFBS_full|ss_132
130	141	TGTGTTTGTCCT	Sox17	0.0109681	0.0545309580701985	-	derivatization:Lama1_chr17_7784|CRE_thripsis_20breaks_TFBS_full|ss_132
144	155	CTTGCGGTCACT	Jun_Atf3	0.0445626	0.111300903268024	+	derivatization:Lama1_chr17_7784|CRE_thripsis_20breaks_TFBS_full|ss_132
163	174	CATGACATGATC	Jun_Atf3	0.119114	0.297502744271373	-	derivatization:Lama1_chr17_7784|CRE_thripsis_20breaks_TFBS_full|ss_132
167	178	ACATGATCACCC	Gata4/6	0.12591	0.180919972967284	+	derivatization:Lama1_chr17_7784|CRE_thripsis_20breaks_TFBS_full|ss_132
168	179	CATGATCACCCT	Jun_Atf3	0.0212912	0.0531775478015233	-	derivatization:Lama1_chr17_7784|CRE_thripsis_20breaks_TFBS_full|ss_132
169	180	ATGATCACCCTA	Klf4	0.0210173	0.0757644921792684	+	derivatization:Lama1_chr17_7784|CRE_thripsis_20breaks_TFBS_full|ss_132
175	186	ACCCTATCTCTA	Gata4/6	0.285714	0.828398992683566	-	derivatization:Lama1_chr17_7784|CRE_thripsis_20breaks_TFBS_full|ss_132
188	199	AGTGAGGAGGGT	Jun_Atf3	0.0221743	0.0553832051840816	-	derivatization:Lama1_chr17_7784|CRE_thripsis_20breaks_TFBS_full|ss_132
190	201	TGAGGAGGGTCC	Klf4	0.0220767	0.0795834842959874	-	derivatization:Lama1_chr17_7784|CRE_thripsis_20breaks_TFBS_full|ss_132
200	211	CCTTGATAAGCT	Gata4/6	0.49302	0.708420022812568	+	derivatization:Lama1_chr17_7784|CRE_thripsis_20breaks_TFBS_full|ss_132
219	230	CTGTGAGTCAGG	Jun_Atf3	0.111773	0.279167639701833	+	derivatization:Lama1_chr17_7784|CRE_thripsis_20breaks_TFBS_full|ss_132
220	231	TGTGAGTCAGGA	Jun_Atf3	0.0598836	0.149567098215568	-	derivatization:Lama1_chr17_7784|CRE_thripsis_20breaks_TFBS_full|ss_132
239	250	CTACATTGTCAA	Sox17	0.0466049	0.231709215613078	-	derivatization:Lama1_chr17_7784|CRE_thripsis_20breaks_TFBS_full|ss_132
269	280	CCCCATTGTCAT	Sox17	0.174041	0.865293211540324	-	derivatization:Lama1_chr17_7784|CRE_thripsis_20breaks_TFBS_full|ss_132
270	281	CCCATTGTCATA	Jun_Atf3	0.0477412	0.119239871172225	+	derivatization:Lama1_chr17_7784|CRE_thripsis_20breaks_TFBS_full|ss_132
277	288	TCATATTGTCTT	Sox17	0.0812342	0.403878406840394	-	derivatization:Lama1_chr17_7784|CRE_thripsis_20breaks_TFBS_full|ss_132
278	291	CATATTGTCTTTCC	Foxa2	0.014553	0.0645895657376612	-	derivatization:Lama1_chr17_7784|CRE_thripsis_20breaks_TFBS_full|ss_132
4	15	CCCCATTGTCAT	Sox17	0.174041	0.865293211540324	-	derivatization:Lama1_chr17_7784|CRE_thripsis_20breaks_TFBS_full|ss_133
5	16	CCCATTGTCATA	Jun_Atf3	0.0477412	0.119239871172225	+	derivatization:Lama1_chr17_7784|CRE_thripsis_20breaks_TFBS_full|ss_133
12	23	TCATATTGTCTT	Sox17	0.0812342	0.403878406840394	-	derivatization:Lama1_chr17_7784|CRE_thripsis_20breaks_TFBS_full|ss_133
13	26	CATATTGTCTTTCC	Foxa2	0.014553	0.0645895657376612	-	derivatization:Lama1_chr17_7784|CRE_thripsis_20breaks_TFBS_full|ss_133
35	46	CCTTGATAAGCT	Gata4/6	0.49302	0.708420022812568	+	derivatization:Lama1_chr17_7784|CRE_thripsis_20breaks_TFBS_full|ss_133
49	60	GGTGACCTTGCT	Jun_Atf3	0.0572194	0.142912911375333	-	derivatization:Lama1_chr17_7784|CRE_thripsis_20breaks_TFBS_full|ss_133
61	72	TAGGGTGGGTCT	Klf4	0.20516	0.73957374236932	-	derivatization:Lama1_chr17_7784|CRE_thripsis_20breaks_TFBS_full|ss_133
72	83	TTTCATTGATAT	Sox17	0.0450354	0.223906010072357	-	derivatization:Lama1_chr17_7784|CRE_thripsis_20breaks_TFBS_full|ss_133
73	86	TTCATTGATATTGT	Foxa2	0.013665	0.0606484172201704	-	derivatization:Lama1_chr17_7784|CRE_thripsis_20breaks_TFBS_full|ss_133
75	86	CATTGATATTGT	Gata4/6	0.130432	0.187417630959168	+	derivatization:Lama1_chr17_7784|CRE_thripsis_20breaks_TFBS_full|ss_133
78	89	TGATATTGTGTA	Sox17	0.0330231	0.164183521434704	-	derivatization:Lama1_chr17_7784|CRE_thripsis_20breaks_TFBS_full|ss_133
82	95	ATTGTGTATAGATA	Foxa2	0.0393167	0.17449656972706	-	derivatization:Lama1_chr17_7784|CRE_thripsis_20breaks_TFBS_full|ss_133
88	99	TATAGATAAGCA	Gata4/6	0.371009	1.07570326227114	+	derivatization:Lama1_chr17_7784|CRE_thripsis_20breaks_TFBS_full|ss_133
92	105	GATAAGCACACAGG	Foxa2	0.0884745	0.392670207782361	+	derivatization:Lama1_chr17_7784|CRE_thripsis_20breaks_TFBS_full|ss_133
107	120	TGTGTTTGTCCTTG	Foxa2	0.0694316	0.308153431764653	-	derivatization:Lama1_chr17_7784|CRE_thripsis_20breaks_TFBS_full|ss_133
107	118	TGTGTTTGTCCT	Sox17	0.0109681	0.0545309580701985	-	derivatization:Lama1_chr17_7784|CRE_thripsis_20breaks_TFBS_full|ss_133
122	133	TGTGAGGGACGA	Jun_Atf3	0.0485917	0.121364105804618	-	derivatization:Lama1_chr17_7784|CRE_thripsis_20breaks_TFBS_full|ss_133
130	141	ACGAGAGTCAGA	Jun_Atf3	0.0445314	0.111222977200381	+	derivatization:Lama1_chr17_7784|CRE_thripsis_20breaks_TFBS_full|ss_133
136	147	GTCAGATATAAG	Gata4/6	0.141479	0.203291055956146	+	derivatization:Lama1_chr17_7784|CRE_thripsis_20breaks_TFBS_full|ss_133
150	161	CTACATTGTCAA	Sox17	0.0466049	0.231709215613078	-	derivatization:Lama1_chr17_7784|CRE_thripsis_20breaks_TFBS_full|ss_133
152	165	ACATTGTCAATGGT	Foxa2	0.0145377	0.0645216608138801	+	derivatization:Lama1_chr17_7784|CRE_thripsis_20breaks_TFBS_full|ss_133
155	166	TTGTCAATGGTT	Sox17	0.0107751	0.053571404919922	+	derivatization:Lama1_chr17_7784|CRE_thripsis_20breaks_TFBS_full|ss_133
156	169	TGTCAATGGTTGAA	Hnf1b	0.00181527	0.126238340402561	-	derivatization:Lama1_chr17_7784|CRE_thripsis_20breaks_TFBS_full|ss_133
157	170	GTCAATGGTTGAAG	Hnf1b	0.00393836	0.273883240679255	+	derivatization:Lama1_chr17_7784|CRE_thripsis_20breaks_TFBS_full|ss_133
168	179	AAGGGTGCTTGC	Klf4	0.0343228	0.123729000022391	-	derivatization:Lama1_chr17_7784|CRE_thripsis_20breaks_TFBS_full|ss_133
197	208	TTGGGCGTCACT	Klf4	0.0646163	0.23293292459085	-	derivatization:Lama1_chr17_7784|CRE_thripsis_20breaks_TFBS_full|ss_133
197	208	TTGGGCGTCACT	Jun_Atf3	0.191712	0.478825714103744	+	derivatization:Lama1_chr17_7784|CRE_thripsis_20breaks_TFBS_full|ss_133
216	227	CATGACATGATC	Jun_Atf3	0.119114	0.297502744271373	-	derivatization:Lama1_chr17_7784|CRE_thripsis_20breaks_TFBS_full|ss_133
220	231	ACATGATCACCC	Gata4/6	0.12591	0.180919972967284	+	derivatization:Lama1_chr17_7784|CRE_thripsis_20breaks_TFBS_full|ss_133
221	232	CATGATCACCCT	Jun_Atf3	0.0212912	0.0531775478015233	-	derivatization:Lama1_chr17_7784|CRE_thripsis_20breaks_TFBS_full|ss_133
222	233	ATGATCACCCTA	Klf4	0.0210173	0.0757644921792684	+	derivatization:Lama1_chr17_7784|CRE_thripsis_20breaks_TFBS_full|ss_133
228	239	ACCCTATCTCTA	Gata4/6	0.285714	0.828398992683566	-	derivatization:Lama1_chr17_7784|CRE_thripsis_20breaks_TFBS_full|ss_133
246	259	GATGTTGATTAGAG	Foxa2	0.0300336	0.133296033913188	-	derivatization:Lama1_chr17_7784|CRE_thripsis_20breaks_TFBS_full|ss_133
248	259	TGTTGATTAGAG	Gata4/6	0.194879	0.28002147098635	+	derivatization:Lama1_chr17_7784|CRE_thripsis_20breaks_TFBS_full|ss_133
261	272	TGGACAAAGATA	Sox17	0.0156132	0.0776253639683832	+	derivatization:Lama1_chr17_7784|CRE_thripsis_20breaks_TFBS_full|ss_133
265	276	CAAAGATAACAG	Gata4/6	0.590328	0.848241806066483	+	derivatization:Lama1_chr17_7784|CRE_thripsis_20breaks_TFBS_full|ss_133
279	290	CTGTGAGTAACA	Jun_Atf3	0.0690287	0.172408177741368	+	derivatization:Lama1_chr17_7784|CRE_thripsis_20breaks_TFBS_full|ss_133
280	291	TGTGAGTAACAG	Jun_Atf3	0.0626622	0.156507013970495	-	derivatization:Lama1_chr17_7784|CRE_thripsis_20breaks_TFBS_full|ss_133
12	23	AGCCAGGCCCCC	Klf4	0.0285281	0.102839899004125	+	derivatization:Lama1_chr17_7784|CRE_thripsis_20breaks_TFBS_full|ss_134
20	31	CCCCATTGTCAT	Sox17	0.174041	0.865293211540324	-	derivatization:Lama1_chr17_7784|CRE_thripsis_20breaks_TFBS_full|ss_134
21	32	CCCATTGTCATA	Jun_Atf3	0.0477412	0.119239871172225	+	derivatization:Lama1_chr17_7784|CRE_thripsis_20breaks_TFBS_full|ss_134
28	39	TCATATTGTCTT	Sox17	0.0812342	0.403878406840394	-	derivatization:Lama1_chr17_7784|CRE_thripsis_20breaks_TFBS_full|ss_134
29	42	CATATTGTCTTTCC	Foxa2	0.014553	0.0645895657376612	-	derivatization:Lama1_chr17_7784|CRE_thripsis_20breaks_TFBS_full|ss_134
45	56	CTACATTGTCAA	Sox17	0.0466049	0.231709215613078	-	derivatization:Lama1_chr17_7784|CRE_thripsis_20breaks_TFBS_full|ss_134
64	77	GATGTTGATTAGAG	Foxa2	0.0300336	0.133296033913188	-	derivatization:Lama1_chr17_7784|CRE_thripsis_20breaks_TFBS_full|ss_134
66	77	TGTTGATTAGAG	Gata4/6	0.194879	0.28002147098635	+	derivatization:Lama1_chr17_7784|CRE_thripsis_20breaks_TFBS_full|ss_134
83	94	TAGGGTGGGTCT	Klf4	0.20516	0.73957374236932	-	derivatization:Lama1_chr17_7784|CRE_thripsis_20breaks_TFBS_full|ss_134
115	126	CTTGGAGTCCTT	Jun_Atf3	0.0215593	0.0538471625045738	+	derivatization:Lama1_chr17_7784|CRE_thripsis_20breaks_TFBS_full|ss_134
123	134	CCTTGATAAGCT	Gata4/6	0.49302	0.708420022812568	+	derivatization:Lama1_chr17_7784|CRE_thripsis_20breaks_TFBS_full|ss_134
137	148	GGTGACCTTGCT	Jun_Atf3	0.0572194	0.142912911375333	-	derivatization:Lama1_chr17_7784|CRE_thripsis_20breaks_TFBS_full|ss_134
142	153	CCTTGCTTCATT	Jun_Atf3	0.0567034	0.14162413410277	+	derivatization:Lama1_chr17_7784|CRE_thripsis_20breaks_TFBS_full|ss_134
147	158	CTTCATTGATAT	Sox17	0.0335185	0.166646540246346	-	derivatization:Lama1_chr17_7784|CRE_thripsis_20breaks_TFBS_full|ss_134
148	161	TTCATTGATATTGT	Foxa2	0.013665	0.0606484172201704	-	derivatization:Lama1_chr17_7784|CRE_thripsis_20breaks_TFBS_full|ss_134
150	161	CATTGATATTGT	Gata4/6	0.130432	0.187417630959168	+	derivatization:Lama1_chr17_7784|CRE_thripsis_20breaks_TFBS_full|ss_134
153	164	TGATATTGTGTA	Sox17	0.0330231	0.164183521434704	-	derivatization:Lama1_chr17_7784|CRE_thripsis_20breaks_TFBS_full|ss_134
157	170	ATTGTGTATAGATA	Foxa2	0.0393167	0.17449656972706	-	derivatization:Lama1_chr17_7784|CRE_thripsis_20breaks_TFBS_full|ss_134
163	174	TATAGATAAGCA	Gata4/6	0.371009	1.07570326227114	+	derivatization:Lama1_chr17_7784|CRE_thripsis_20breaks_TFBS_full|ss_134
167	180	GATAAGCACACAGG	Foxa2	0.0884745	0.392670207782361	+	derivatization:Lama1_chr17_7784|CRE_thripsis_20breaks_TFBS_full|ss_134
182	195	TGTGTTTGTCCTTG	Foxa2	0.0694316	0.308153431764653	-	derivatization:Lama1_chr17_7784|CRE_thripsis_20breaks_TFBS_full|ss_134
182	193	TGTGTTTGTCCT	Sox17	0.0109681	0.0545309580701985	-	derivatization:Lama1_chr17_7784|CRE_thripsis_20breaks_TFBS_full|ss_134
197	208	TGTGAGGGACAG	Jun_Atf3	0.0575758	0.143803066840335	-	derivatization:Lama1_chr17_7784|CRE_thripsis_20breaks_TFBS_full|ss_134
204	215	GACAGAGTCAGA	Jun_Atf3	0.0516396	0.128976633419044	+	derivatization:Lama1_chr17_7784|CRE_thripsis_20breaks_TFBS_full|ss_134
210	221	GTCAGATATAAG	Gata4/6	0.141479	0.203291055956146	+	derivatization:Lama1_chr17_7784|CRE_thripsis_20breaks_TFBS_full|ss_134
219	230	AAGGGAGAAGAT	Klf4	0.0219817	0.0792410222881638	-	derivatization:Lama1_chr17_7784|CRE_thripsis_20breaks_TFBS_full|ss_134
224	235	AGAAGATGACAT	Gata4/6	0.0760355	0.109255345918147	+	derivatization:Lama1_chr17_7784|CRE_thripsis_20breaks_TFBS_full|ss_134
228	239	GATGACATGATC	Jun_Atf3	0.211876	0.529187932948615	-	derivatization:Lama1_chr17_7784|CRE_thripsis_20breaks_TFBS_full|ss_134
232	243	ACATGATCACCC	Gata4/6	0.12591	0.180919972967284	+	derivatization:Lama1_chr17_7784|CRE_thripsis_20breaks_TFBS_full|ss_134
233	244	CATGATCACCCT	Jun_Atf3	0.0212912	0.0531775478015233	-	derivatization:Lama1_chr17_7784|CRE_thripsis_20breaks_TFBS_full|ss_134
234	245	ATGATCACCCTA	Klf4	0.0210173	0.0757644921792684	+	derivatization:Lama1_chr17_7784|CRE_thripsis_20breaks_TFBS_full|ss_134
240	251	ACCCTATCTCTA	Gata4/6	0.285714	0.828398992683566	-	derivatization:Lama1_chr17_7784|CRE_thripsis_20breaks_TFBS_full|ss_134
253	264	AGGAATGTCAGG	Jun_Atf3	0.0268898	0.0671607812088281	+	derivatization:Lama1_chr17_7784|CRE_thripsis_20breaks_TFBS_full|ss_134
269	280	TTGGGTGGGACA	Klf4	0.20364	0.734094350244143	-	derivatization:Lama1_chr17_7784|CRE_thripsis_20breaks_TFBS_full|ss_134
275	286	GGGACAAAGATA	Sox17	0.0157586	0.0783482604867781	+	derivatization:Lama1_chr17_7784|CRE_thripsis_20breaks_TFBS_full|ss_134
279	290	CAAAGATAACAG	Gata4/6	0.590328	0.848241806066483	+	derivatization:Lama1_chr17_7784|CRE_thripsis_20breaks_TFBS_full|ss_134
3	14	CCTGGAGTCAGG	Jun_Atf3	0.0646041	0.16135716239218	+	derivatization:Lama1_chr17_7784|CRE_thripsis_20breaks_TFBS_full|ss_135
15	26	ATGGTTGGGTTG	Klf4	0.0166071	0.0598663243171258	-	derivatization:Lama1_chr17_7784|CRE_thripsis_20breaks_TFBS_full|ss_135
31	44	GATGTTGATTAGAG	Foxa2	0.0300336	0.133296033913188	-	derivatization:Lama1_chr17_7784|CRE_thripsis_20breaks_TFBS_full|ss_135
33	44	TGTTGATTAGAG	Gata4/6	0.194879	0.28002147098635	+	derivatization:Lama1_chr17_7784|CRE_thripsis_20breaks_TFBS_full|ss_135
46	57	TGGACAAAGATA	Sox17	0.0156132	0.0776253639683832	+	derivatization:Lama1_chr17_7784|CRE_thripsis_20breaks_TFBS_full|ss_135
50	61	CAAAGATAACAG	Gata4/6	0.590328	0.848241806066483	+	derivatization:Lama1_chr17_7784|CRE_thripsis_20breaks_TFBS_full|ss_135
56	69	TAACAGCACACAGT	Foxa2	0.0445985	0.197938414591567	+	derivatization:Lama1_chr17_7784|CRE_thripsis_20breaks_TFBS_full|ss_135
70	81	CCTTGATAAGCT	Gata4/6	0.49302	0.708420022812568	+	derivatization:Lama1_chr17_7784|CRE_thripsis_20breaks_TFBS_full|ss_135
84	95	GGTGACCTTGCT	Jun_Atf3	0.0572194	0.142912911375333	-	derivatization:Lama1_chr17_7784|CRE_thripsis_20breaks_TFBS_full|ss_135
96	107	TAGGGTGGGTCT	Klf4	0.20516	0.73957374236932	-	derivatization:Lama1_chr17_7784|CRE_thripsis_20breaks_TFBS_full|ss_135
113	124	CCCCATTGTCAT	Sox17	0.174041	0.865293211540324	-	derivatization:Lama1_chr17_7784|CRE_thripsis_20breaks_TFBS_full|ss_135
114	125	CCCATTGTCATA	Jun_Atf3	0.0477412	0.119239871172225	+	derivatization:Lama1_chr17_7784|CRE_thripsis_20breaks_TFBS_full|ss_135
121	132	TCATATTGTCTT	Sox17	0.0812342	0.403878406840394	-	derivatization:Lama1_chr17_7784|CRE_thripsis_20breaks_TFBS_full|ss_135
122	135	CATATTGTCTTTCC	Foxa2	0.014553	0.0645895657376612	-	derivatization:Lama1_chr17_7784|CRE_thripsis_20breaks_TFBS_full|ss_135
138	149	CTACATTGTCAA	Sox17	0.0466049	0.231709215613078	-	derivatization:Lama1_chr17_7784|CRE_thripsis_20breaks_TFBS_full|ss_135
170	181	CATGACATGATC	Jun_Atf3	0.119114	0.297502744271373	-	derivatization:Lama1_chr17_7784|CRE_thripsis_20breaks_TFBS_full|ss_135
174	185	ACATGATCACCC	Gata4/6	0.12591	0.180919972967284	+	derivatization:Lama1_chr17_7784|CRE_thripsis_20breaks_TFBS_full|ss_135
175	186	CATGATCACCCT	Jun_Atf3	0.0212912	0.0531775478015233	-	derivatization:Lama1_chr17_7784|CRE_thripsis_20breaks_TFBS_full|ss_135
176	187	ATGATCACCCTA	Klf4	0.0210173	0.0757644921792684	+	derivatization:Lama1_chr17_7784|CRE_thripsis_20breaks_TFBS_full|ss_135
182	193	ACCCTATCTCTA	Gata4/6	0.285714	0.828398992683566	-	derivatization:Lama1_chr17_7784|CRE_thripsis_20breaks_TFBS_full|ss_135
193	204	AGAGGGGTCACT	Jun_Atf3	0.085492	0.213527415864199	+	derivatization:Lama1_chr17_7784|CRE_thripsis_20breaks_TFBS_full|ss_135
198	209	GGTCACTTAATG	Jun_Atf3	0.0386611	0.0965611376206824	-	derivatization:Lama1_chr17_7784|CRE_thripsis_20breaks_TFBS_full|ss_135
209	220	GCTCATTGATAT	Sox17	0.0292787	0.145567195963742	-	derivatization:Lama1_chr17_7784|CRE_thripsis_20breaks_TFBS_full|ss_135
210	223	CTCATTGATATTGT	Foxa2	0.0121561	0.0539515715016548	-	derivatization:Lama1_chr17_7784|CRE_thripsis_20breaks_TFBS_full|ss_135
212	223	CATTGATATTGT	Gata4/6	0.130432	0.187417630959168	+	derivatization:Lama1_chr17_7784|CRE_thripsis_20breaks_TFBS_full|ss_135
215	226	TGATATTGTGTA	Sox17	0.0330231	0.164183521434704	-	derivatization:Lama1_chr17_7784|CRE_thripsis_20breaks_TFBS_full|ss_135
219	232	ATTGTGTATAGATA	Foxa2	0.0393167	0.17449656972706	-	derivatization:Lama1_chr17_7784|CRE_thripsis_20breaks_TFBS_full|ss_135
225	236	TATAGATAAGCA	Gata4/6	0.371009	1.07570326227114	+	derivatization:Lama1_chr17_7784|CRE_thripsis_20breaks_TFBS_full|ss_135
229	242	GATAAGCACACAGG	Foxa2	0.0884745	0.392670207782361	+	derivatization:Lama1_chr17_7784|CRE_thripsis_20breaks_TFBS_full|ss_135
244	257	TGTGTTTGTCCTTG	Foxa2	0.0694316	0.308153431764653	-	derivatization:Lama1_chr17_7784|CRE_thripsis_20breaks_TFBS_full|ss_135
244	255	TGTGTTTGTCCT	Sox17	0.0109681	0.0545309580701985	-	derivatization:Lama1_chr17_7784|CRE_thripsis_20breaks_TFBS_full|ss_135
257	268	GCTGGAGTCAGA	Jun_Atf3	0.0890323	0.22236977667438	+	derivatization:Lama1_chr17_7784|CRE_thripsis_20breaks_TFBS_full|ss_135
263	274	GTCAGATATAAG	Gata4/6	0.141479	0.203291055956146	+	derivatization:Lama1_chr17_7784|CRE_thripsis_20breaks_TFBS_full|ss_135
272	283	AAGGGAGAAAGC	Klf4	0.014721	0.0530671917596937	-	derivatization:Lama1_chr17_7784|CRE_thripsis_20breaks_TFBS_full|ss_135
5	18	GATGTTGATTAGAG	Foxa2	0.0300336	0.133296033913188	-	derivatization:Lama1_chr17_7784|CRE_thripsis_20breaks_TFBS_full|ss_136
7	18	TGTTGATTAGAG	Gata4/6	0.194879	0.28002147098635	+	derivatization:Lama1_chr17_7784|CRE_thripsis_20breaks_TFBS_full|ss_136
20	33	AGAAAGCCAACAAT	Foxa2	0.18637	0.827152983338687	+	derivatization:Lama1_chr17_7784|CRE_thripsis_20breaks_TFBS_full|ss_136
26	37	CCAACAATCATT	Sox17	0.0236575	0.117619837578589	+	derivatization:Lama1_chr17_7784|CRE_thripsis_20breaks_TFBS_full|ss_136
27	38	CAACAATCATTG	Gata4/6	0.0375598	0.0539696449897276	-	derivatization:Lama1_chr17_7784|CRE_thripsis_20breaks_TFBS_full|ss_136
28	41	AACAATCATTGATA	Hnf1b	0.00160885	0.111883385918712	+	derivatization:Lama1_chr17_7784|CRE_thripsis_20breaks_TFBS_full|ss_136
31	42	AATCATTGATAT	Sox17	0.0228621	0.113665285372734	-	derivatization:Lama1_chr17_7784|CRE_thripsis_20breaks_TFBS_full|ss_136
32	45	ATCATTGATATTGT	Foxa2	0.0182594	0.0810394225678726	-	derivatization:Lama1_chr17_7784|CRE_thripsis_20breaks_TFBS_full|ss_136
34	45	CATTGATATTGT	Gata4/6	0.130432	0.187417630959168	+	derivatization:Lama1_chr17_7784|CRE_thripsis_20breaks_TFBS_full|ss_136
37	48	TGATATTGTGTA	Sox17	0.0330231	0.164183521434704	-	derivatization:Lama1_chr17_7784|CRE_thripsis_20breaks_TFBS_full|ss_136
41	54	ATTGTGTATAGATA	Foxa2	0.0393167	0.17449656972706	-	derivatization:Lama1_chr17_7784|CRE_thripsis_20breaks_TFBS_full|ss_136
47	58	TATAGATAAGCA	Gata4/6	0.371009	1.07570326227114	+	derivatization:Lama1_chr17_7784|CRE_thripsis_20breaks_TFBS_full|ss_136
51	64	GATAAGCACACAGG	Foxa2	0.0884745	0.392670207782361	+	derivatization:Lama1_chr17_7784|CRE_thripsis_20breaks_TFBS_full|ss_136
66	79	TGTGTTTGTCCTTG	Foxa2	0.0694316	0.308153431764653	-	derivatization:Lama1_chr17_7784|CRE_thripsis_20breaks_TFBS_full|ss_136
66	77	TGTGTTTGTCCT	Sox17	0.0109681	0.0545309580701985	-	derivatization:Lama1_chr17_7784|CRE_thripsis_20breaks_TFBS_full|ss_136
82	93	GGAACCGTCAGA	Jun_Atf3	0.0437747	0.109333020296993	+	derivatization:Lama1_chr17_7784|CRE_thripsis_20breaks_TFBS_full|ss_136
88	99	GTCAGATATAAG	Gata4/6	0.141479	0.203291055956146	+	derivatization:Lama1_chr17_7784|CRE_thripsis_20breaks_TFBS_full|ss_136
97	108	AAGGGTGGTGGG	Klf4	0.122037	0.439926695250169	-	derivatization:Lama1_chr17_7784|CRE_thripsis_20breaks_TFBS_full|ss_136
104	115	GTGGGAGGGACA	Klf4	0.0884577	0.318877911046903	-	derivatization:Lama1_chr17_7784|CRE_thripsis_20breaks_TFBS_full|ss_136
122	133	CCTTGATAAGCT	Gata4/6	0.49302	0.708420022812568	+	derivatization:Lama1_chr17_7784|CRE_thripsis_20breaks_TFBS_full|ss_136
133	144	TTTGGTGGAGCA	Klf4	0.0190109	0.0685316945740344	-	derivatization:Lama1_chr17_7784|CRE_thripsis_20breaks_TFBS_full|ss_136
143	154	CATGACATGATC	Jun_Atf3	0.119114	0.297502744271373	-	derivatization:Lama1_chr17_7784|CRE_thripsis_20breaks_TFBS_full|ss_136
147	158	ACATGATCACCC	Gata4/6	0.12591	0.180919972967284	+	derivatization:Lama1_chr17_7784|CRE_thripsis_20breaks_TFBS_full|ss_136
148	159	CATGATCACCCT	Jun_Atf3	0.0212912	0.0531775478015233	-	derivatization:Lama1_chr17_7784|CRE_thripsis_20breaks_TFBS_full|ss_136
149	160	ATGATCACCCTA	Klf4	0.0210173	0.0757644921792684	+	derivatization:Lama1_chr17_7784|CRE_thripsis_20breaks_TFBS_full|ss_136
155	166	ACCCTATCTCTA	Gata4/6	0.285714	0.828398992683566	-	derivatization:Lama1_chr17_7784|CRE_thripsis_20breaks_TFBS_full|ss_136
177	188	CCTTGTGTCCCC	Jun_Atf3	0.0287217	0.0717361902894629	+	derivatization:Lama1_chr17_7784|CRE_thripsis_20breaks_TFBS_full|ss_136
186	197	CCCCATTGTCAT	Sox17	0.174041	0.865293211540324	-	derivatization:Lama1_chr17_7784|CRE_thripsis_20breaks_TFBS_full|ss_136
187	198	CCCATTGTCATA	Jun_Atf3	0.0477412	0.119239871172225	+	derivatization:Lama1_chr17_7784|CRE_thripsis_20breaks_TFBS_full|ss_136
194	205	TCATATTGTCTT	Sox17	0.0812342	0.403878406840394	-	derivatization:Lama1_chr17_7784|CRE_thripsis_20breaks_TFBS_full|ss_136
195	208	CATATTGTCTTTCC	Foxa2	0.014553	0.0645895657376612	-	derivatization:Lama1_chr17_7784|CRE_thripsis_20breaks_TFBS_full|ss_136
211	222	CTACATTGTCAA	Sox17	0.0466049	0.231709215613078	-	derivatization:Lama1_chr17_7784|CRE_thripsis_20breaks_TFBS_full|ss_136
237	248	TAGGGTGGGTCT	Klf4	0.20516	0.73957374236932	-	derivatization:Lama1_chr17_7784|CRE_thripsis_20breaks_TFBS_full|ss_136
252	263	TGGACAAAGATA	Sox17	0.0156132	0.0776253639683832	+	derivatization:Lama1_chr17_7784|CRE_thripsis_20breaks_TFBS_full|ss_136
256	267	CAAAGATAACAG	Gata4/6	0.590328	0.848241806066483	+	derivatization:Lama1_chr17_7784|CRE_thripsis_20breaks_TFBS_full|ss_136
271	282	TGTGAGGGCTCA	Jun_Atf3	0.0372881	0.0931318911183015	-	derivatization:Lama1_chr17_7784|CRE_thripsis_20breaks_TFBS_full|ss_136
273	284	TGAGGGCTCACT	Jun_Atf3	0.0254224	0.0634957583992187	+	derivatization:Lama1_chr17_7784|CRE_thripsis_20breaks_TFBS_full|ss_136
10	21	ATGGTTGGGGAG	Klf4	0.0231553	0.0834716897869191	-	derivatization:Lama1_chr17_7784|CRE_thripsis_20breaks_TFBS_full|ss_137
15	26	TGGGGAGGTGAC	Klf4	0.0342019	0.123293172056645	-	derivatization:Lama1_chr17_7784|CRE_thripsis_20breaks_TFBS_full|ss_137
21	32	GGTGACCTTGCT	Jun_Atf3	0.0572194	0.142912911375333	-	derivatization:Lama1_chr17_7784|CRE_thripsis_20breaks_TFBS_full|ss_137
46	57	CATGACATGATC	Jun_Atf3	0.119114	0.297502744271373	-	derivatization:Lama1_chr17_7784|CRE_thripsis_20breaks_TFBS_full|ss_137
50	61	ACATGATCACCC	Gata4/6	0.12591	0.180919972967284	+	derivatization:Lama1_chr17_7784|CRE_thripsis_20breaks_TFBS_full|ss_137
51	62	CATGATCACCCT	Jun_Atf3	0.0212912	0.0531775478015233	-	derivatization:Lama1_chr17_7784|CRE_thripsis_20breaks_TFBS_full|ss_137
52	63	ATGATCACCCTA	Klf4	0.0210173	0.0757644921792684	+	derivatization:Lama1_chr17_7784|CRE_thripsis_20breaks_TFBS_full|ss_137
58	69	ACCCTATCTCTA	Gata4/6	0.285714	0.828398992683566	-	derivatization:Lama1_chr17_7784|CRE_thripsis_20breaks_TFBS_full|ss_137
79	92	GATGTTGATTAGAG	Foxa2	0.0300336	0.133296033913188	-	derivatization:Lama1_chr17_7784|CRE_thripsis_20breaks_TFBS_full|ss_137
81	92	TGTTGATTAGAG	Gata4/6	0.194879	0.28002147098635	+	derivatization:Lama1_chr17_7784|CRE_thripsis_20breaks_TFBS_full|ss_137
107	118	CCTTGATAAGCT	Gata4/6	0.49302	0.708420022812568	+	derivatization:Lama1_chr17_7784|CRE_thripsis_20breaks_TFBS_full|ss_137
119	130	TTCACAGTCAGA	Jun_Atf3	0.0203396	0.0508008027384019	+	derivatization:Lama1_chr17_7784|CRE_thripsis_20breaks_TFBS_full|ss_137
125	136	GTCAGATATAAG	Gata4/6	0.141479	0.203291055956146	+	derivatization:Lama1_chr17_7784|CRE_thripsis_20breaks_TFBS_full|ss_137
136	147	GGGACAAAGATA	Sox17	0.0157586	0.0783482604867781	+	derivatization:Lama1_chr17_7784|CRE_thripsis_20breaks_TFBS_full|ss_137
140	151	CAAAGATAACAG	Gata4/6	0.590328	0.848241806066483	+	derivatization:Lama1_chr17_7784|CRE_thripsis_20breaks_TFBS_full|ss_137
152	163	TGCTGGGTCACT	Jun_Atf3	0.122247	0.305327820230556	+	derivatization:Lama1_chr17_7784|CRE_thripsis_20breaks_TFBS_full|ss_137
164	175	TCTGGAATCATT	Jun_Atf3	0.0641789	0.160295169957503	+	derivatization:Lama1_chr17_7784|CRE_thripsis_20breaks_TFBS_full|ss_137
165	176	CTGGAATCATTG	Gata4/6	0.0638696	0.091774174453429	-	derivatization:Lama1_chr17_7784|CRE_thripsis_20breaks_TFBS_full|ss_137
166	179	TGGAATCATTGATA	Hnf1b	0.0023901	0.166213432379845	+	derivatization:Lama1_chr17_7784|CRE_thripsis_20breaks_TFBS_full|ss_137
169	180	AATCATTGATAT	Sox17	0.0228621	0.113665285372734	-	derivatization:Lama1_chr17_7784|CRE_thripsis_20breaks_TFBS_full|ss_137
170	183	ATCATTGATATTGT	Foxa2	0.0182594	0.0810394225678726	-	derivatization:Lama1_chr17_7784|CRE_thripsis_20breaks_TFBS_full|ss_137
172	183	CATTGATATTGT	Gata4/6	0.130432	0.187417630959168	+	derivatization:Lama1_chr17_7784|CRE_thripsis_20breaks_TFBS_full|ss_137
175	186	TGATATTGTGTA	Sox17	0.0330231	0.164183521434704	-	derivatization:Lama1_chr17_7784|CRE_thripsis_20breaks_TFBS_full|ss_137
179	192	ATTGTGTATAGATA	Foxa2	0.0393167	0.17449656972706	-	derivatization:Lama1_chr17_7784|CRE_thripsis_20breaks_TFBS_full|ss_137
185	196	TATAGATAAGCA	Gata4/6	0.371009	1.07570326227114	+	derivatization:Lama1_chr17_7784|CRE_thripsis_20breaks_TFBS_full|ss_137
189	202	GATAAGCACACAGG	Foxa2	0.0884745	0.392670207782361	+	derivatization:Lama1_chr17_7784|CRE_thripsis_20breaks_TFBS_full|ss_137
204	217	TGTGTTTGTCCTTG	Foxa2	0.0694316	0.308153431764653	-	derivatization:Lama1_chr17_7784|CRE_thripsis_20breaks_TFBS_full|ss_137
204	215	TGTGTTTGTCCT	Sox17	0.0109681	0.0545309580701985	-	derivatization:Lama1_chr17_7784|CRE_thripsis_20breaks_TFBS_full|ss_137
219	230	TGTGAGGGACAG	Jun_Atf3	0.0575758	0.143803066840335	-	derivatization:Lama1_chr17_7784|CRE_thripsis_20breaks_TFBS_full|ss_137
235	246	TAGGGTGGGTCT	Klf4	0.20516	0.73957374236932	-	derivatization:Lama1_chr17_7784|CRE_thripsis_20breaks_TFBS_full|ss_137
262	273	CCCCATTGTCAT	Sox17	0.174041	0.865293211540324	-	derivatization:Lama1_chr17_7784|CRE_thripsis_20breaks_TFBS_full|ss_137
263	274	CCCATTGTCATA	Jun_Atf3	0.0477412	0.119239871172225	+	derivatization:Lama1_chr17_7784|CRE_thripsis_20breaks_TFBS_full|ss_137
270	281	TCATATTGTCTT	Sox17	0.0812342	0.403878406840394	-	derivatization:Lama1_chr17_7784|CRE_thripsis_20breaks_TFBS_full|ss_137
271	284	CATATTGTCTTTCC	Foxa2	0.014553	0.0645895657376612	-	derivatization:Lama1_chr17_7784|CRE_thripsis_20breaks_TFBS_full|ss_137
287	298	CTACATTGTCAA	Sox17	0.0466049	0.231709215613078	-	derivatization:Lama1_chr17_7784|CRE_thripsis_20breaks_TFBS_full|ss_137
2	13	GGGTGGGTCACT	Jun_Atf3	0.173186	0.432554613810148	+	derivatization:Lama1_chr17_7784|CRE_thripsis_20breaks_TFBS_full|ss_138
21	32	CATGACATGATC	Jun_Atf3	0.119114	0.297502744271373	-	derivatization:Lama1_chr17_7784|CRE_thripsis_20breaks_TFBS_full|ss_138
25	36	ACATGATCACCC	Gata4/6	0.12591	0.180919972967284	+	derivatization:Lama1_chr17_7784|CRE_thripsis_20breaks_TFBS_full|ss_138
26	37	CATGATCACCCT	Jun_Atf3	0.0212912	0.0531775478015233	-	derivatization:Lama1_chr17_7784|CRE_thripsis_20breaks_TFBS_full|ss_138
27	38	ATGATCACCCTA	Klf4	0.0210173	0.0757644921792684	+	derivatization:Lama1_chr17_7784|CRE_thripsis_20breaks_TFBS_full|ss_138
33	44	ACCCTATCTCTA	Gata4/6	0.285714	0.828398992683566	-	derivatization:Lama1_chr17_7784|CRE_thripsis_20breaks_TFBS_full|ss_138
49	60	CCCCATTGTCAT	Sox17	0.174041	0.865293211540324	-	derivatization:Lama1_chr17_7784|CRE_thripsis_20breaks_TFBS_full|ss_138
50	61	CCCATTGTCATA	Jun_Atf3	0.0477412	0.119239871172225	+	derivatization:Lama1_chr17_7784|CRE_thripsis_20breaks_TFBS_full|ss_138
57	68	TCATATTGTCTT	Sox17	0.0812342	0.403878406840394	-	derivatization:Lama1_chr17_7784|CRE_thripsis_20breaks_TFBS_full|ss_138
58	71	CATATTGTCTTTCC	Foxa2	0.014553	0.0645895657376612	-	derivatization:Lama1_chr17_7784|CRE_thripsis_20breaks_TFBS_full|ss_138
73	86	GATGTTGATTAGAG	Foxa2	0.0300336	0.133296033913188	-	derivatization:Lama1_chr17_7784|CRE_thripsis_20breaks_TFBS_full|ss_138
75	86	TGTTGATTAGAG	Gata4/6	0.194879	0.28002147098635	+	derivatization:Lama1_chr17_7784|CRE_thripsis_20breaks_TFBS_full|ss_138
88	99	TGGACAAAGATA	Sox17	0.0156132	0.0776253639683832	+	derivatization:Lama1_chr17_7784|CRE_thripsis_20breaks_TFBS_full|ss_138
92	103	CAAAGATAACAG	Gata4/6	0.590328	0.848241806066483	+	derivatization:Lama1_chr17_7784|CRE_thripsis_20breaks_TFBS_full|ss_138
97	108	ATAACAGTGCGA	Sox17	0.0111634	0.0555019463098307	+	derivatization:Lama1_chr17_7784|CRE_thripsis_20breaks_TFBS_full|ss_138
109	120	ATGTGAGTCAGT	Jun_Atf3	0.120067	0.299882986017016	+	derivatization:Lama1_chr17_7784|CRE_thripsis_20breaks_TFBS_full|ss_138
110	121	TGTGAGTCAGTT	Jun_Atf3	0.0755965	0.188812114506362	-	derivatization:Lama1_chr17_7784|CRE_thripsis_20breaks_TFBS_full|ss_138
123	134	ATGGTTGGGCCT	Klf4	0.0182747	0.0658777942565637	-	derivatization:Lama1_chr17_7784|CRE_thripsis_20breaks_TFBS_full|ss_138
126	139	GTTGGGCCTACATT	Foxa2	0.0258609	0.114776630288262	+	derivatization:Lama1_chr17_7784|CRE_thripsis_20breaks_TFBS_full|ss_138
133	144	CTACATTGTCAA	Sox17	0.0466049	0.231709215613078	-	derivatization:Lama1_chr17_7784|CRE_thripsis_20breaks_TFBS_full|ss_138
140	151	GTCAAAGTCAGA	Jun_Atf3	0.037718	0.0942056224157331	+	derivatization:Lama1_chr17_7784|CRE_thripsis_20breaks_TFBS_full|ss_138
146	157	GTCAGATATAAG	Gata4/6	0.141479	0.203291055956146	+	derivatization:Lama1_chr17_7784|CRE_thripsis_20breaks_TFBS_full|ss_138
155	166	AAGGGAGAAAGC	Klf4	0.014721	0.0530671917596937	-	derivatization:Lama1_chr17_7784|CRE_thripsis_20breaks_TFBS_full|ss_138
173	184	CCTTGATAAGCT	Gata4/6	0.49302	0.708420022812568	+	derivatization:Lama1_chr17_7784|CRE_thripsis_20breaks_TFBS_full|ss_138
187	198	GGTGACCTTGTG	Jun_Atf3	0.0587174	0.146654361674361	-	derivatization:Lama1_chr17_7784|CRE_thripsis_20breaks_TFBS_full|ss_138
215	226	GGAACCATCATT	Jun_Atf3	0.0349595	0.0873159090313065	+	derivatization:Lama1_chr17_7784|CRE_thripsis_20breaks_TFBS_full|ss_138
220	231	CATCATTGATAT	Sox17	0.0179961	0.0894726137186113	-	derivatization:Lama1_chr17_7784|CRE_thripsis_20breaks_TFBS_full|ss_138
221	234	ATCATTGATATTGT	Foxa2	0.0182594	0.0810394225678726	-	derivatization:Lama1_chr17_7784|CRE_thripsis_20breaks_TFBS_full|ss_138
223	234	CATTGATATTGT	Gata4/6	0.130432	0.187417630959168	+	derivatization:Lama1_chr17_7784|CRE_thripsis_20breaks_TFBS_full|ss_138
226	237	TGATATTGTGTA	Sox17	0.0330231	0.164183521434704	-	derivatization:Lama1_chr17_7784|CRE_thripsis_20breaks_TFBS_full|ss_138
230	243	ATTGTGTATAGATA	Foxa2	0.0393167	0.17449656972706	-	derivatization:Lama1_chr17_7784|CRE_thripsis_20breaks_TFBS_full|ss_138
236	247	TATAGATAAGCA	Gata4/6	0.371009	1.07570326227114	+	derivatization:Lama1_chr17_7784|CRE_thripsis_20breaks_TFBS_full|ss_138
240	253	GATAAGCACACAGG	Foxa2	0.0884745	0.392670207782361	+	derivatization:Lama1_chr17_7784|CRE_thripsis_20breaks_TFBS_full|ss_138
255	268	TGTGTTTGTCCTTG	Foxa2	0.0694316	0.308153431764653	-	derivatization:Lama1_chr17_7784|CRE_thripsis_20breaks_TFBS_full|ss_138
255	266	TGTGTTTGTCCT	Sox17	0.0109681	0.0545309580701985	-	derivatization:Lama1_chr17_7784|CRE_thripsis_20breaks_TFBS_full|ss_138
274	285	TAGGGTGGGTCT	Klf4	0.20516	0.73957374236932	-	derivatization:Lama1_chr17_7784|CRE_thripsis_20breaks_TFBS_full|ss_138
10	21	CCTTGATAAGCT	Gata4/6	0.49302	0.708420022812568	+	derivatization:Lama1_chr17_7784|CRE_thripsis_20breaks_TFBS_full|ss_139
24	35	GGTGAAGACATG	Jun_Atf3	0.0357023	0.0891711488725072	-	derivatization:Lama1_chr17_7784|CRE_thripsis_20breaks_TFBS_full|ss_139
31	42	ACATGATCACCC	Gata4/6	0.12591	0.180919972967284	+	derivatization:Lama1_chr17_7784|CRE_thripsis_20breaks_TFBS_full|ss_139
32	43	CATGATCACCCT	Jun_Atf3	0.0212912	0.0531775478015233	-	derivatization:Lama1_chr17_7784|CRE_thripsis_20breaks_TFBS_full|ss_139
33	44	ATGATCACCCTA	Klf4	0.0210173	0.0757644921792684	+	derivatization:Lama1_chr17_7784|CRE_thripsis_20breaks_TFBS_full|ss_139
39	50	ACCCTATCTCTA	Gata4/6	0.285714	0.828398992683566	-	derivatization:Lama1_chr17_7784|CRE_thripsis_20breaks_TFBS_full|ss_139
50	61	AGAGGAGTCATG	Jun_Atf3	0.188568	0.470973164210455	+	derivatization:Lama1_chr17_7784|CRE_thripsis_20breaks_TFBS_full|ss_139
55	66	AGTCATGCCCCC	Klf4	0.0515212	0.185726879973475	+	derivatization:Lama1_chr17_7784|CRE_thripsis_20breaks_TFBS_full|ss_139
63	74	CCCCATTGTCAT	Sox17	0.174041	0.865293211540324	-	derivatization:Lama1_chr17_7784|CRE_thripsis_20breaks_TFBS_full|ss_139
64	75	CCCATTGTCATA	Jun_Atf3	0.0477412	0.119239871172225	+	derivatization:Lama1_chr17_7784|CRE_thripsis_20breaks_TFBS_full|ss_139
71	82	TCATATTGTCTT	Sox17	0.0812342	0.403878406840394	-	derivatization:Lama1_chr17_7784|CRE_thripsis_20breaks_TFBS_full|ss_139
72	85	CATATTGTCTTTGA	Foxa2	0.0170711	0.0757654734875412	-	derivatization:Lama1_chr17_7784|CRE_thripsis_20breaks_TFBS_full|ss_139
93	104	TAGGGTGGGTCT	Klf4	0.20516	0.73957374236932	-	derivatization:Lama1_chr17_7784|CRE_thripsis_20breaks_TFBS_full|ss_139
116	127	CTACATTGTCAA	Sox17	0.0466049	0.231709215613078	-	derivatization:Lama1_chr17_7784|CRE_thripsis_20breaks_TFBS_full|ss_139
146	157	GGCAGAGTCAGA	Jun_Atf3	0.0541359	0.135211468119622	+	derivatization:Lama1_chr17_7784|CRE_thripsis_20breaks_TFBS_full|ss_139
152	163	GTCAGATATAAG	Gata4/6	0.141479	0.203291055956146	+	derivatization:Lama1_chr17_7784|CRE_thripsis_20breaks_TFBS_full|ss_139
165	176	GAGAACATCATT	Jun_Atf3	0.0560129	0.139899520330087	+	derivatization:Lama1_chr17_7784|CRE_thripsis_20breaks_TFBS_full|ss_139
170	181	CATCATTGATAT	Sox17	0.0179961	0.0894726137186113	-	derivatization:Lama1_chr17_7784|CRE_thripsis_20breaks_TFBS_full|ss_139
171	184	ATCATTGATATTGT	Foxa2	0.0182594	0.0810394225678726	-	derivatization:Lama1_chr17_7784|CRE_thripsis_20breaks_TFBS_full|ss_139
173	184	CATTGATATTGT	Gata4/6	0.130432	0.187417630959168	+	derivatization:Lama1_chr17_7784|CRE_thripsis_20breaks_TFBS_full|ss_139
176	187	TGATATTGTGTA	Sox17	0.0330231	0.164183521434704	-	derivatization:Lama1_chr17_7784|CRE_thripsis_20breaks_TFBS_full|ss_139
180	193	ATTGTGTATAGATA	Foxa2	0.0393167	0.17449656972706	-	derivatization:Lama1_chr17_7784|CRE_thripsis_20breaks_TFBS_full|ss_139
186	197	TATAGATAAGCA	Gata4/6	0.371009	1.07570326227114	+	derivatization:Lama1_chr17_7784|CRE_thripsis_20breaks_TFBS_full|ss_139
190	203	GATAAGCACACAGG	Foxa2	0.0884745	0.392670207782361	+	derivatization:Lama1_chr17_7784|CRE_thripsis_20breaks_TFBS_full|ss_139
205	218	TGTGTTTGTCCTTG	Foxa2	0.0694316	0.308153431764653	-	derivatization:Lama1_chr17_7784|CRE_thripsis_20breaks_TFBS_full|ss_139
205	216	TGTGTTTGTCCT	Sox17	0.0109681	0.0545309580701985	-	derivatization:Lama1_chr17_7784|CRE_thripsis_20breaks_TFBS_full|ss_139
225	236	TGGACAAAGATA	Sox17	0.0156132	0.0776253639683832	+	derivatization:Lama1_chr17_7784|CRE_thripsis_20breaks_TFBS_full|ss_139
229	240	CAAAGATAACAG	Gata4/6	0.590328	0.848241806066483	+	derivatization:Lama1_chr17_7784|CRE_thripsis_20breaks_TFBS_full|ss_139
234	245	ATAACAGTGCAG	Sox17	0.0104305	0.0518581302277702	+	derivatization:Lama1_chr17_7784|CRE_thripsis_20breaks_TFBS_full|ss_139
246	257	CATGAGGGAACA	Jun_Atf3	0.0732952	0.183064317728555	-	derivatization:Lama1_chr17_7784|CRE_thripsis_20breaks_TFBS_full|ss_139
265	278	GATGTTGATTAGAG	Foxa2	0.0300336	0.133296033913188	-	derivatization:Lama1_chr17_7784|CRE_thripsis_20breaks_TFBS_full|ss_139
267	278	TGTTGATTAGAG	Gata4/6	0.194879	0.28002147098635	+	derivatization:Lama1_chr17_7784|CRE_thripsis_20breaks_TFBS_full|ss_139
276	287	GAGTGTGAGTCA	Klf4	0.014628	0.0527319394783506	-	derivatization:Lama1_chr17_7784|CRE_thripsis_20breaks_TFBS_full|ss_139
278	289	GTGTGAGTCAGG	Jun_Atf3	0.118525	0.296031639981568	+	derivatization:Lama1_chr17_7784|CRE_thripsis_20breaks_TFBS_full|ss_139
279	290	TGTGAGTCAGGA	Jun_Atf3	0.0598836	0.149567098215568	-	derivatization:Lama1_chr17_7784|CRE_thripsis_20breaks_TFBS_full|ss_139
3	14	CTACATTGTCAA	Sox17	0.0466049	0.231709215613078	-	derivatization:Lama1_chr17_7784|CRE_thripsis_20breaks_TFBS_full|ss_14
20	31	GGGACAAAGATA	Sox17	0.0157586	0.0783482604867781	+	derivatization:Lama1_chr17_7784|CRE_thripsis_20breaks_TFBS_full|ss_14
24	35	CAAAGATAACAG	Gata4/6	0.590328	0.848241806066483	+	derivatization:Lama1_chr17_7784|CRE_thripsis_20breaks_TFBS_full|ss_14
37	50	GCTGTGAGCTTAGG	Foxa2	0.0138392	0.0614215569406061	-	derivatization:Lama1_chr17_7784|CRE_thripsis_20breaks_TFBS_full|ss_14
47	58	TAGGGTGGGTCT	Klf4	0.20516	0.73957374236932	-	derivatization:Lama1_chr17_7784|CRE_thripsis_20breaks_TFBS_full|ss_14
81	92	GGAACCATCATT	Jun_Atf3	0.0349595	0.0873159090313065	+	derivatization:Lama1_chr17_7784|CRE_thripsis_20breaks_TFBS_full|ss_14
86	97	CATCATTGATAT	Sox17	0.0179961	0.0894726137186113	-	derivatization:Lama1_chr17_7784|CRE_thripsis_20breaks_TFBS_full|ss_14
87	100	ATCATTGATATTGT	Foxa2	0.0182594	0.0810394225678726	-	derivatization:Lama1_chr17_7784|CRE_thripsis_20breaks_TFBS_full|ss_14
89	100	CATTGATATTGT	Gata4/6	0.130432	0.187417630959168	+	derivatization:Lama1_chr17_7784|CRE_thripsis_20breaks_TFBS_full|ss_14
92	103	TGATATTGTGTA	Sox17	0.0330231	0.164183521434704	-	derivatization:Lama1_chr17_7784|CRE_thripsis_20breaks_TFBS_full|ss_14
96	109	ATTGTGTATAGATA	Foxa2	0.0393167	0.17449656972706	-	derivatization:Lama1_chr17_7784|CRE_thripsis_20breaks_TFBS_full|ss_14
102	113	TATAGATAAGCA	Gata4/6	0.371009	1.07570326227114	+	derivatization:Lama1_chr17_7784|CRE_thripsis_20breaks_TFBS_full|ss_14
106	119	GATAAGCACACAGG	Foxa2	0.0884745	0.392670207782361	+	derivatization:Lama1_chr17_7784|CRE_thripsis_20breaks_TFBS_full|ss_14
121	134	TGTGTTTGTCCTTG	Foxa2	0.0694316	0.308153431764653	-	derivatization:Lama1_chr17_7784|CRE_thripsis_20breaks_TFBS_full|ss_14
121	132	TGTGTTTGTCCT	Sox17	0.0109681	0.0545309580701985	-	derivatization:Lama1_chr17_7784|CRE_thripsis_20breaks_TFBS_full|ss_14
147	160	GATGTTGATTAGAG	Foxa2	0.0300336	0.133296033913188	-	derivatization:Lama1_chr17_7784|CRE_thripsis_20breaks_TFBS_full|ss_14
149	160	TGTTGATTAGAG	Gata4/6	0.194879	0.28002147098635	+	derivatization:Lama1_chr17_7784|CRE_thripsis_20breaks_TFBS_full|ss_14
164	175	CCTTGATAAGCT	Gata4/6	0.49302	0.708420022812568	+	derivatization:Lama1_chr17_7784|CRE_thripsis_20breaks_TFBS_full|ss_14
178	189	GGTGACCTTGGT	Jun_Atf3	0.04199	0.104875499369973	-	derivatization:Lama1_chr17_7784|CRE_thripsis_20breaks_TFBS_full|ss_14
185	196	TTGGTCGTGCCC	Klf4	0.0355355	0.12810061767384	-	derivatization:Lama1_chr17_7784|CRE_thripsis_20breaks_TFBS_full|ss_14
187	198	GGTCGTGCCCCC	Klf4	0.0212868	0.0767360028225153	+	derivatization:Lama1_chr17_7784|CRE_thripsis_20breaks_TFBS_full|ss_14
195	206	CCCCATTGTCAT	Sox17	0.174041	0.865293211540324	-	derivatization:Lama1_chr17_7784|CRE_thripsis_20breaks_TFBS_full|ss_14
196	207	CCCATTGTCATA	Jun_Atf3	0.0477412	0.119239871172225	+	derivatization:Lama1_chr17_7784|CRE_thripsis_20breaks_TFBS_full|ss_14
203	214	TCATATTGTCTT	Sox17	0.0812342	0.403878406840394	-	derivatization:Lama1_chr17_7784|CRE_thripsis_20breaks_TFBS_full|ss_14
204	217	CATATTGTCTTTCC	Foxa2	0.014553	0.0645895657376612	-	derivatization:Lama1_chr17_7784|CRE_thripsis_20breaks_TFBS_full|ss_14
214	225	TTCCGAGTCAGA	Jun_Atf3	0.0532079	0.132893667133307	+	derivatization:Lama1_chr17_7784|CRE_thripsis_20breaks_TFBS_full|ss_14
220	231	GTCAGATATAAG	Gata4/6	0.141479	0.203291055956146	+	derivatization:Lama1_chr17_7784|CRE_thripsis_20breaks_TFBS_full|ss_14
229	240	AAGGGAGAAAGC	Klf4	0.014721	0.0530671917596937	-	derivatization:Lama1_chr17_7784|CRE_thripsis_20breaks_TFBS_full|ss_14
241	252	CGTGAGGGACAT	Jun_Atf3	0.0411812	0.102855415924142	-	derivatization:Lama1_chr17_7784|CRE_thripsis_20breaks_TFBS_full|ss_14
245	256	AGGGACATCAGG	Jun_Atf3	0.0250908	0.0626675441674711	+	derivatization:Lama1_chr17_7784|CRE_thripsis_20breaks_TFBS_full|ss_14
261	272	TTGGGCACAGCA	Klf4	0.0269604	0.0971885549023875	-	derivatization:Lama1_chr17_7784|CRE_thripsis_20breaks_TFBS_full|ss_14
271	282	CATGACATGATC	Jun_Atf3	0.119114	0.297502744271373	-	derivatization:Lama1_chr17_7784|CRE_thripsis_20breaks_TFBS_full|ss_14
275	286	ACATGATCACCC	Gata4/6	0.12591	0.180919972967284	+	derivatization:Lama1_chr17_7784|CRE_thripsis_20breaks_TFBS_full|ss_14
276	287	CATGATCACCCT	Jun_Atf3	0.0212912	0.0531775478015233	-	derivatization:Lama1_chr17_7784|CRE_thripsis_20breaks_TFBS_full|ss_14
277	288	ATGATCACCCTA	Klf4	0.0210173	0.0757644921792684	+	derivatization:Lama1_chr17_7784|CRE_thripsis_20breaks_TFBS_full|ss_14
283	294	ACCCTATCTCTA	Gata4/6	0.285714	0.828398992683566	-	derivatization:Lama1_chr17_7784|CRE_thripsis_20breaks_TFBS_full|ss_14
1	12	TAGGGTGGGTCT	Klf4	0.20516	0.73957374236932	-	derivatization:Lama1_chr17_7784|CRE_thripsis_20breaks_TFBS_full|ss_140
21	32	AGGAATGCCCCC	Klf4	0.0210872	0.0760164721197618	+	derivatization:Lama1_chr17_7784|CRE_thripsis_20breaks_TFBS_full|ss_140
29	40	CCCCATTGTCAT	Sox17	0.174041	0.865293211540324	-	derivatization:Lama1_chr17_7784|CRE_thripsis_20breaks_TFBS_full|ss_140
30	41	CCCATTGTCATA	Jun_Atf3	0.0477412	0.119239871172225	+	derivatization:Lama1_chr17_7784|CRE_thripsis_20breaks_TFBS_full|ss_140
37	48	TCATATTGTCTT	Sox17	0.0812342	0.403878406840394	-	derivatization:Lama1_chr17_7784|CRE_thripsis_20breaks_TFBS_full|ss_140
38	51	CATATTGTCTTTCT	Foxa2	0.0138057	0.0612728762251377	-	derivatization:Lama1_chr17_7784|CRE_thripsis_20breaks_TFBS_full|ss_140
55	66	AAGGGAATCAGG	Jun_Atf3	0.0225333	0.0562798544880545	+	derivatization:Lama1_chr17_7784|CRE_thripsis_20breaks_TFBS_full|ss_140
56	67	AGGGAATCAGGA	Gata4/6	0.0730845	0.105015056503276	-	derivatization:Lama1_chr17_7784|CRE_thripsis_20breaks_TFBS_full|ss_140
67	78	ATGGTTGGGATG	Klf4	0.0156875	0.0565512920813936	-	derivatization:Lama1_chr17_7784|CRE_thripsis_20breaks_TFBS_full|ss_140
75	88	GATGTTGATTAGAG	Foxa2	0.0300336	0.133296033913188	-	derivatization:Lama1_chr17_7784|CRE_thripsis_20breaks_TFBS_full|ss_140
77	88	TGTTGATTAGAG	Gata4/6	0.194879	0.28002147098635	+	derivatization:Lama1_chr17_7784|CRE_thripsis_20breaks_TFBS_full|ss_140
90	101	TGGACAAAGATA	Sox17	0.0156132	0.0776253639683832	+	derivatization:Lama1_chr17_7784|CRE_thripsis_20breaks_TFBS_full|ss_140
94	105	CAAAGATAACAG	Gata4/6	0.590328	0.848241806066483	+	derivatization:Lama1_chr17_7784|CRE_thripsis_20breaks_TFBS_full|ss_140
109	120	TGTGAGGAGCCA	Jun_Atf3	0.0447432	0.111751975313421	-	derivatization:Lama1_chr17_7784|CRE_thripsis_20breaks_TFBS_full|ss_140
125	136	CCTTGATAAGCT	Gata4/6	0.49302	0.708420022812568	+	derivatization:Lama1_chr17_7784|CRE_thripsis_20breaks_TFBS_full|ss_140
139	150	GGTGACCTTGCT	Jun_Atf3	0.0572194	0.142912911375333	-	derivatization:Lama1_chr17_7784|CRE_thripsis_20breaks_TFBS_full|ss_140
163	174	GGAACCATCATT	Jun_Atf3	0.0349595	0.0873159090313065	+	derivatization:Lama1_chr17_7784|CRE_thripsis_20breaks_TFBS_full|ss_140
168	179	CATCATTGATAT	Sox17	0.0179961	0.0894726137186113	-	derivatization:Lama1_chr17_7784|CRE_thripsis_20breaks_TFBS_full|ss_140
169	182	ATCATTGATATTGT	Foxa2	0.0182594	0.0810394225678726	-	derivatization:Lama1_chr17_7784|CRE_thripsis_20breaks_TFBS_full|ss_140
171	182	CATTGATATTGT	Gata4/6	0.130432	0.187417630959168	+	derivatization:Lama1_chr17_7784|CRE_thripsis_20breaks_TFBS_full|ss_140
174	185	TGATATTGTGTA	Sox17	0.0330231	0.164183521434704	-	derivatization:Lama1_chr17_7784|CRE_thripsis_20breaks_TFBS_full|ss_140
178	191	ATTGTGTATAGATA	Foxa2	0.0393167	0.17449656972706	-	derivatization:Lama1_chr17_7784|CRE_thripsis_20breaks_TFBS_full|ss_140
184	195	TATAGATAAGCA	Gata4/6	0.371009	1.07570326227114	+	derivatization:Lama1_chr17_7784|CRE_thripsis_20breaks_TFBS_full|ss_140
188	201	GATAAGCACACAGG	Foxa2	0.0884745	0.392670207782361	+	derivatization:Lama1_chr17_7784|CRE_thripsis_20breaks_TFBS_full|ss_140
197	208	ACAGGGGTCACT	Jun_Atf3	0.0627376	0.156695335300634	+	derivatization:Lama1_chr17_7784|CRE_thripsis_20breaks_TFBS_full|ss_140
216	227	CATGACATGATC	Jun_Atf3	0.119114	0.297502744271373	-	derivatization:Lama1_chr17_7784|CRE_thripsis_20breaks_TFBS_full|ss_140
220	231	ACATGATCACCC	Gata4/6	0.12591	0.180919972967284	+	derivatization:Lama1_chr17_7784|CRE_thripsis_20breaks_TFBS_full|ss_140
221	232	CATGATCACCCT	Jun_Atf3	0.0212912	0.0531775478015233	-	derivatization:Lama1_chr17_7784|CRE_thripsis_20breaks_TFBS_full|ss_140
222	233	ATGATCACCCTA	Klf4	0.0210173	0.0757644921792684	+	derivatization:Lama1_chr17_7784|CRE_thripsis_20breaks_TFBS_full|ss_140
228	239	ACCCTATCTCTA	Gata4/6	0.285714	0.828398992683566	-	derivatization:Lama1_chr17_7784|CRE_thripsis_20breaks_TFBS_full|ss_140
243	256	TGTGTTTGTCCTTG	Foxa2	0.0694316	0.308153431764653	-	derivatization:Lama1_chr17_7784|CRE_thripsis_20breaks_TFBS_full|ss_140
243	254	TGTGTTTGTCCT	Sox17	0.0109681	0.0545309580701985	-	derivatization:Lama1_chr17_7784|CRE_thripsis_20breaks_TFBS_full|ss_140
258	269	TGTGAGGGACAG	Jun_Atf3	0.0575758	0.143803066840335	-	derivatization:Lama1_chr17_7784|CRE_thripsis_20breaks_TFBS_full|ss_140
265	276	GACAGAGTCAGA	Jun_Atf3	0.0516396	0.128976633419044	+	derivatization:Lama1_chr17_7784|CRE_thripsis_20breaks_TFBS_full|ss_140
271	282	GTCAGATATAAG	Gata4/6	0.141479	0.203291055956146	+	derivatization:Lama1_chr17_7784|CRE_thripsis_20breaks_TFBS_full|ss_140
289	300	CTACATTGTCAA	Sox17	0.0466049	0.231709215613078	-	derivatization:Lama1_chr17_7784|CRE_thripsis_20breaks_TFBS_full|ss_140
7	18	GGGGGCTTGCGA	Klf4	0.0251758	0.0907553159638406	-	derivatization:Lama1_chr17_7784|CRE_thripsis_20breaks_TFBS_full|ss_141
16	27	CGAACCATCATT	Jun_Atf3	0.0329681	0.082342127906149	+	derivatization:Lama1_chr17_7784|CRE_thripsis_20breaks_TFBS_full|ss_141
21	32	CATCATTGATAT	Sox17	0.0179961	0.0894726137186113	-	derivatization:Lama1_chr17_7784|CRE_thripsis_20breaks_TFBS_full|ss_141
22	35	ATCATTGATATTGT	Foxa2	0.0182594	0.0810394225678726	-	derivatization:Lama1_chr17_7784|CRE_thripsis_20breaks_TFBS_full|ss_141
24	35	CATTGATATTGT	Gata4/6	0.130432	0.187417630959168	+	derivatization:Lama1_chr17_7784|CRE_thripsis_20breaks_TFBS_full|ss_141
27	38	TGATATTGTGTA	Sox17	0.0330231	0.164183521434704	-	derivatization:Lama1_chr17_7784|CRE_thripsis_20breaks_TFBS_full|ss_141
31	44	ATTGTGTATAGATA	Foxa2	0.0393167	0.17449656972706	-	derivatization:Lama1_chr17_7784|CRE_thripsis_20breaks_TFBS_full|ss_141
37	48	TATAGATAAGCA	Gata4/6	0.371009	1.07570326227114	+	derivatization:Lama1_chr17_7784|CRE_thripsis_20breaks_TFBS_full|ss_141
41	54	GATAAGCACACAGG	Foxa2	0.0884745	0.392670207782361	+	derivatization:Lama1_chr17_7784|CRE_thripsis_20breaks_TFBS_full|ss_141
56	69	TGTGTTTGTCCTTG	Foxa2	0.0694316	0.308153431764653	-	derivatization:Lama1_chr17_7784|CRE_thripsis_20breaks_TFBS_full|ss_141
56	67	TGTGTTTGTCCT	Sox17	0.0109681	0.0545309580701985	-	derivatization:Lama1_chr17_7784|CRE_thripsis_20breaks_TFBS_full|ss_141
71	82	TGTGAGGACAGA	Jun_Atf3	0.0439827	0.109852527414615	-	derivatization:Lama1_chr17_7784|CRE_thripsis_20breaks_TFBS_full|ss_141
77	88	GACAGAGTCAGA	Jun_Atf3	0.0516396	0.128976633419044	+	derivatization:Lama1_chr17_7784|CRE_thripsis_20breaks_TFBS_full|ss_141
83	94	GTCAGATATAAG	Gata4/6	0.141479	0.203291055956146	+	derivatization:Lama1_chr17_7784|CRE_thripsis_20breaks_TFBS_full|ss_141
98	109	CATGACATGATC	Jun_Atf3	0.119114	0.297502744271373	-	derivatization:Lama1_chr17_7784|CRE_thripsis_20breaks_TFBS_full|ss_141
102	113	ACATGATCACCC	Gata4/6	0.12591	0.180919972967284	+	derivatization:Lama1_chr17_7784|CRE_thripsis_20breaks_TFBS_full|ss_141
103	114	CATGATCACCCT	Jun_Atf3	0.0212912	0.0531775478015233	-	derivatization:Lama1_chr17_7784|CRE_thripsis_20breaks_TFBS_full|ss_141
104	115	ATGATCACCCTA	Klf4	0.0210173	0.0757644921792684	+	derivatization:Lama1_chr17_7784|CRE_thripsis_20breaks_TFBS_full|ss_141
110	121	ACCCTATCTCTA	Gata4/6	0.285714	0.828398992683566	-	derivatization:Lama1_chr17_7784|CRE_thripsis_20breaks_TFBS_full|ss_141
132	143	CTACATTGTCAA	Sox17	0.0466049	0.231709215613078	-	derivatization:Lama1_chr17_7784|CRE_thripsis_20breaks_TFBS_full|ss_141
138	149	TGTCAAGTCAGG	Jun_Atf3	0.0610853	0.152568500635023	+	derivatization:Lama1_chr17_7784|CRE_thripsis_20breaks_TFBS_full|ss_141
164	175	TAGGGTGGGTCT	Klf4	0.20516	0.73957374236932	-	derivatization:Lama1_chr17_7784|CRE_thripsis_20breaks_TFBS_full|ss_141
192	203	TGGACAAAGATA	Sox17	0.0156132	0.0776253639683832	+	derivatization:Lama1_chr17_7784|CRE_thripsis_20breaks_TFBS_full|ss_141
196	207	CAAAGATAACAG	Gata4/6	0.590328	0.848241806066483	+	derivatization:Lama1_chr17_7784|CRE_thripsis_20breaks_TFBS_full|ss_141
210	221	CTGTGAGTGACC	Klf4	0.0162439	0.0585570379882677	-	derivatization:Lama1_chr17_7784|CRE_thripsis_20breaks_TFBS_full|ss_141
210	221	CTGTGAGTGACC	Jun_Atf3	0.0347357	0.0867569393537881	+	derivatization:Lama1_chr17_7784|CRE_thripsis_20breaks_TFBS_full|ss_141
211	222	TGTGAGTGACCC	Jun_Atf3	0.0578199	0.144412738414429	-	derivatization:Lama1_chr17_7784|CRE_thripsis_20breaks_TFBS_full|ss_141
215	226	AGTGACCCCCAT	Jun_Atf3	0.0713998	0.178330309119223	-	derivatization:Lama1_chr17_7784|CRE_thripsis_20breaks_TFBS_full|ss_141
221	232	CCCCATTGTCAT	Sox17	0.174041	0.865293211540324	-	derivatization:Lama1_chr17_7784|CRE_thripsis_20breaks_TFBS_full|ss_141
222	233	CCCATTGTCATA	Jun_Atf3	0.0477412	0.119239871172225	+	derivatization:Lama1_chr17_7784|CRE_thripsis_20breaks_TFBS_full|ss_141
229	240	TCATATTGTCTT	Sox17	0.0812342	0.403878406840394	-	derivatization:Lama1_chr17_7784|CRE_thripsis_20breaks_TFBS_full|ss_141
230	243	CATATTGTCTTTCC	Foxa2	0.014553	0.0645895657376612	-	derivatization:Lama1_chr17_7784|CRE_thripsis_20breaks_TFBS_full|ss_141
256	267	CCTTGATAAGCT	Gata4/6	0.49302	0.708420022812568	+	derivatization:Lama1_chr17_7784|CRE_thripsis_20breaks_TFBS_full|ss_141
272	285	GATGTTGATTAGAG	Foxa2	0.0300336	0.133296033913188	-	derivatization:Lama1_chr17_7784|CRE_thripsis_20breaks_TFBS_full|ss_141
274	285	TGTTGATTAGAG	Gata4/6	0.194879	0.28002147098635	+	derivatization:Lama1_chr17_7784|CRE_thripsis_20breaks_TFBS_full|ss_141
8	19	CCCCATTGTCAT	Sox17	0.174041	0.865293211540324	-	derivatization:Lama1_chr17_7784|CRE_thripsis_20breaks_TFBS_full|ss_142
9	20	CCCATTGTCATA	Jun_Atf3	0.0477412	0.119239871172225	+	derivatization:Lama1_chr17_7784|CRE_thripsis_20breaks_TFBS_full|ss_142
16	27	TCATATTGTCTT	Sox17	0.0812342	0.403878406840394	-	derivatization:Lama1_chr17_7784|CRE_thripsis_20breaks_TFBS_full|ss_142
17	30	CATATTGTCTTTCG	Foxa2	0.0148715	0.0660031420921891	-	derivatization:Lama1_chr17_7784|CRE_thripsis_20breaks_TFBS_full|ss_142
31	44	GATGTTGATTAGAG	Foxa2	0.0300336	0.133296033913188	-	derivatization:Lama1_chr17_7784|CRE_thripsis_20breaks_TFBS_full|ss_142
33	44	TGTTGATTAGAG	Gata4/6	0.194879	0.28002147098635	+	derivatization:Lama1_chr17_7784|CRE_thripsis_20breaks_TFBS_full|ss_142
47	58	GAGAATGTCATT	Jun_Atf3	0.0906978	0.226529580060917	+	derivatization:Lama1_chr17_7784|CRE_thripsis_20breaks_TFBS_full|ss_142
52	63	TGTCATTGATAT	Sox17	0.0302071	0.150182994641031	-	derivatization:Lama1_chr17_7784|CRE_thripsis_20breaks_TFBS_full|ss_142
55	66	CATTGATATTGT	Gata4/6	0.130432	0.187417630959168	+	derivatization:Lama1_chr17_7784|CRE_thripsis_20breaks_TFBS_full|ss_142
58	69	TGATATTGTGTA	Sox17	0.0330231	0.164183521434704	-	derivatization:Lama1_chr17_7784|CRE_thripsis_20breaks_TFBS_full|ss_142
62	75	ATTGTGTATAGATA	Foxa2	0.0393167	0.17449656972706	-	derivatization:Lama1_chr17_7784|CRE_thripsis_20breaks_TFBS_full|ss_142
68	79	TATAGATAAGCA	Gata4/6	0.371009	1.07570326227114	+	derivatization:Lama1_chr17_7784|CRE_thripsis_20breaks_TFBS_full|ss_142
72	85	GATAAGCACACAGG	Foxa2	0.0884745	0.392670207782361	+	derivatization:Lama1_chr17_7784|CRE_thripsis_20breaks_TFBS_full|ss_142
87	100	TGTGTTTGTCCTTG	Foxa2	0.0694316	0.308153431764653	-	derivatization:Lama1_chr17_7784|CRE_thripsis_20breaks_TFBS_full|ss_142
87	98	TGTGTTTGTCCT	Sox17	0.0109681	0.0545309580701985	-	derivatization:Lama1_chr17_7784|CRE_thripsis_20breaks_TFBS_full|ss_142
113	124	CATGACATGATC	Jun_Atf3	0.119114	0.297502744271373	-	derivatization:Lama1_chr17_7784|CRE_thripsis_20breaks_TFBS_full|ss_142
117	128	ACATGATCACCC	Gata4/6	0.12591	0.180919972967284	+	derivatization:Lama1_chr17_7784|CRE_thripsis_20breaks_TFBS_full|ss_142
118	129	CATGATCACCCT	Jun_Atf3	0.0212912	0.0531775478015233	-	derivatization:Lama1_chr17_7784|CRE_thripsis_20breaks_TFBS_full|ss_142
119	130	ATGATCACCCTA	Klf4	0.0210173	0.0757644921792684	+	derivatization:Lama1_chr17_7784|CRE_thripsis_20breaks_TFBS_full|ss_142
125	136	ACCCTATCTCTA	Gata4/6	0.285714	0.828398992683566	-	derivatization:Lama1_chr17_7784|CRE_thripsis_20breaks_TFBS_full|ss_142
134	145	CTAGAGGTCACT	Jun_Atf3	0.0640789	0.160045406920184	+	derivatization:Lama1_chr17_7784|CRE_thripsis_20breaks_TFBS_full|ss_142
156	167	CCTTGATAAGCT	Gata4/6	0.49302	0.708420022812568	+	derivatization:Lama1_chr17_7784|CRE_thripsis_20breaks_TFBS_full|ss_142
170	181	GGTGACCTTGCT	Jun_Atf3	0.0572194	0.142912911375333	-	derivatization:Lama1_chr17_7784|CRE_thripsis_20breaks_TFBS_full|ss_142
182	193	TAGGGTGGGTCT	Klf4	0.20516	0.73957374236932	-	derivatization:Lama1_chr17_7784|CRE_thripsis_20breaks_TFBS_full|ss_142
210	221	CAGGGAGGGACA	Klf4	0.0569469	0.20528578645609	-	derivatization:Lama1_chr17_7784|CRE_thripsis_20breaks_TFBS_full|ss_142
218	229	GACAGAGTCAGA	Jun_Atf3	0.0516396	0.128976633419044	+	derivatization:Lama1_chr17_7784|CRE_thripsis_20breaks_TFBS_full|ss_142
224	235	GTCAGATATAAG	Gata4/6	0.141479	0.203291055956146	+	derivatization:Lama1_chr17_7784|CRE_thripsis_20breaks_TFBS_full|ss_142
239	250	CTACATTGTCAA	Sox17	0.0466049	0.231709215613078	-	derivatization:Lama1_chr17_7784|CRE_thripsis_20breaks_TFBS_full|ss_142
264	275	GGGACAAAGATA	Sox17	0.0157586	0.0783482604867781	+	derivatization:Lama1_chr17_7784|CRE_thripsis_20breaks_TFBS_full|ss_142
268	279	CAAAGATAACAG	Gata4/6	0.590328	0.848241806066483	+	derivatization:Lama1_chr17_7784|CRE_thripsis_20breaks_TFBS_full|ss_142
282	293	CTGTGAGTCAGG	Jun_Atf3	0.111773	0.279167639701833	+	derivatization:Lama1_chr17_7784|CRE_thripsis_20breaks_TFBS_full|ss_142
283	294	TGTGAGTCAGGA	Jun_Atf3	0.0598836	0.149567098215568	-	derivatization:Lama1_chr17_7784|CRE_thripsis_20breaks_TFBS_full|ss_142
2	15	GATGTTGATTAGAG	Foxa2	0.0300336	0.133296033913188	-	derivatization:Lama1_chr17_7784|CRE_thripsis_20breaks_TFBS_full|ss_143
4	15	TGTTGATTAGAG	Gata4/6	0.194879	0.28002147098635	+	derivatization:Lama1_chr17_7784|CRE_thripsis_20breaks_TFBS_full|ss_143
19	30	TGGACAAAGATA	Sox17	0.0156132	0.0776253639683832	+	derivatization:Lama1_chr17_7784|CRE_thripsis_20breaks_TFBS_full|ss_143
23	34	CAAAGATAACAG	Gata4/6	0.590328	0.848241806066483	+	derivatization:Lama1_chr17_7784|CRE_thripsis_20breaks_TFBS_full|ss_143
37	48	CTACATTGTCAA	Sox17	0.0466049	0.231709215613078	-	derivatization:Lama1_chr17_7784|CRE_thripsis_20breaks_TFBS_full|ss_143
62	73	GGAACCATCATT	Jun_Atf3	0.0349595	0.0873159090313065	+	derivatization:Lama1_chr17_7784|CRE_thripsis_20breaks_TFBS_full|ss_143
67	78	CATCATTGATAT	Sox17	0.0179961	0.0894726137186113	-	derivatization:Lama1_chr17_7784|CRE_thripsis_20breaks_TFBS_full|ss_143
68	81	ATCATTGATATTGT	Foxa2	0.0182594	0.0810394225678726	-	derivatization:Lama1_chr17_7784|CRE_thripsis_20breaks_TFBS_full|ss_143
70	81	CATTGATATTGT	Gata4/6	0.130432	0.187417630959168	+	derivatization:Lama1_chr17_7784|CRE_thripsis_20breaks_TFBS_full|ss_143
73	84	TGATATTGTGTA	Sox17	0.0330231	0.164183521434704	-	derivatization:Lama1_chr17_7784|CRE_thripsis_20breaks_TFBS_full|ss_143
77	90	ATTGTGTATAGATA	Foxa2	0.0393167	0.17449656972706	-	derivatization:Lama1_chr17_7784|CRE_thripsis_20breaks_TFBS_full|ss_143
83	94	TATAGATAAGCA	Gata4/6	0.371009	1.07570326227114	+	derivatization:Lama1_chr17_7784|CRE_thripsis_20breaks_TFBS_full|ss_143
87	100	GATAAGCACACAGG	Foxa2	0.0884745	0.392670207782361	+	derivatization:Lama1_chr17_7784|CRE_thripsis_20breaks_TFBS_full|ss_143
102	115	TGTGTTTGTCCTTG	Foxa2	0.0694316	0.308153431764653	-	derivatization:Lama1_chr17_7784|CRE_thripsis_20breaks_TFBS_full|ss_143
102	113	TGTGTTTGTCCT	Sox17	0.0109681	0.0545309580701985	-	derivatization:Lama1_chr17_7784|CRE_thripsis_20breaks_TFBS_full|ss_143
114	125	TGCTGATGAGTC	Gata4/6	0.0585369	0.0841116223142611	+	derivatization:Lama1_chr17_7784|CRE_thripsis_20breaks_TFBS_full|ss_143
115	126	GCTGATGAGTCA	Jun_Atf3	0.0327152	0.081710477184771	-	derivatization:Lama1_chr17_7784|CRE_thripsis_20breaks_TFBS_full|ss_143
117	128	TGATGAGTCAGG	Jun_Atf3	0.128098	0.319941455544053	+	derivatization:Lama1_chr17_7784|CRE_thripsis_20breaks_TFBS_full|ss_143
118	129	GATGAGTCAGGA	Jun_Atf3	0.101647	0.253876634542977	-	derivatization:Lama1_chr17_7784|CRE_thripsis_20breaks_TFBS_full|ss_143
141	152	CCTTGATAAGCT	Gata4/6	0.49302	0.708420022812568	+	derivatization:Lama1_chr17_7784|CRE_thripsis_20breaks_TFBS_full|ss_143
150	161	GCTGACATGATC	Jun_Atf3	0.0789916	0.197291819386357	-	derivatization:Lama1_chr17_7784|CRE_thripsis_20breaks_TFBS_full|ss_143
154	165	ACATGATCACCC	Gata4/6	0.12591	0.180919972967284	+	derivatization:Lama1_chr17_7784|CRE_thripsis_20breaks_TFBS_full|ss_143
155	166	CATGATCACCCT	Jun_Atf3	0.0212912	0.0531775478015233	-	derivatization:Lama1_chr17_7784|CRE_thripsis_20breaks_TFBS_full|ss_143
156	167	ATGATCACCCTA	Klf4	0.0210173	0.0757644921792684	+	derivatization:Lama1_chr17_7784|CRE_thripsis_20breaks_TFBS_full|ss_143
162	173	ACCCTATCTCTA	Gata4/6	0.285714	0.828398992683566	-	derivatization:Lama1_chr17_7784|CRE_thripsis_20breaks_TFBS_full|ss_143
175	186	AGGAATGCCCCC	Klf4	0.0210872	0.0760164721197618	+	derivatization:Lama1_chr17_7784|CRE_thripsis_20breaks_TFBS_full|ss_143
183	194	CCCCATTGTCAT	Sox17	0.174041	0.865293211540324	-	derivatization:Lama1_chr17_7784|CRE_thripsis_20breaks_TFBS_full|ss_143
184	195	CCCATTGTCATA	Jun_Atf3	0.0477412	0.119239871172225	+	derivatization:Lama1_chr17_7784|CRE_thripsis_20breaks_TFBS_full|ss_143
191	202	TCATATTGTCTT	Sox17	0.0812342	0.403878406840394	-	derivatization:Lama1_chr17_7784|CRE_thripsis_20breaks_TFBS_full|ss_143
192	205	CATATTGTCTTTCC	Foxa2	0.014553	0.0645895657376612	-	derivatization:Lama1_chr17_7784|CRE_thripsis_20breaks_TFBS_full|ss_143
212	223	GGTGACCTTGCT	Jun_Atf3	0.0572194	0.142912911375333	-	derivatization:Lama1_chr17_7784|CRE_thripsis_20breaks_TFBS_full|ss_143
224	235	TAGGGTGGGTCT	Klf4	0.20516	0.73957374236932	-	derivatization:Lama1_chr17_7784|CRE_thripsis_20breaks_TFBS_full|ss_143
245	256	AGGGGCAGGTTG	Klf4	0.0344872	0.124321639539088	-	derivatization:Lama1_chr17_7784|CRE_thripsis_20breaks_TFBS_full|ss_143
261	272	ACACCGGTCACT	Jun_Atf3	0.0271722	0.0678661120262151	+	derivatization:Lama1_chr17_7784|CRE_thripsis_20breaks_TFBS_full|ss_143
279	290	GCATGAGTCAGA	Jun_Atf3	0.135349	0.338051773380006	+	derivatization:Lama1_chr17_7784|CRE_thripsis_20breaks_TFBS_full|ss_143
280	291	CATGAGTCAGAT	Jun_Atf3	0.0629401	0.157201105451203	-	derivatization:Lama1_chr17_7784|CRE_thripsis_20breaks_TFBS_full|ss_143
285	296	GTCAGATATAAG	Gata4/6	0.141479	0.203291055956146	+	derivatization:Lama1_chr17_7784|CRE_thripsis_20breaks_TFBS_full|ss_143
8	19	AACCATGCCCCC	Klf4	0.0860662	0.310256880607849	+	derivatization:Lama1_chr17_7784|CRE_thripsis_20breaks_TFBS_full|ss_144
16	27	CCCCATTGTCAT	Sox17	0.174041	0.865293211540324	-	derivatization:Lama1_chr17_7784|CRE_thripsis_20breaks_TFBS_full|ss_144
17	28	CCCATTGTCATA	Jun_Atf3	0.0477412	0.119239871172225	+	derivatization:Lama1_chr17_7784|CRE_thripsis_20breaks_TFBS_full|ss_144
24	35	TCATATTGTCTT	Sox17	0.0812342	0.403878406840394	-	derivatization:Lama1_chr17_7784|CRE_thripsis_20breaks_TFBS_full|ss_144
25	38	CATATTGTCTTTCC	Foxa2	0.014553	0.0645895657376612	-	derivatization:Lama1_chr17_7784|CRE_thripsis_20breaks_TFBS_full|ss_144
45	58	GATGTTGATTAGAG	Foxa2	0.0300336	0.133296033913188	-	derivatization:Lama1_chr17_7784|CRE_thripsis_20breaks_TFBS_full|ss_144
47	58	TGTTGATTAGAG	Gata4/6	0.194879	0.28002147098635	+	derivatization:Lama1_chr17_7784|CRE_thripsis_20breaks_TFBS_full|ss_144
54	65	TAGAGGGTCACC	Jun_Atf3	0.0858439	0.214406331992522	+	derivatization:Lama1_chr17_7784|CRE_thripsis_20breaks_TFBS_full|ss_144
67	78	TGCACAAAGATA	Sox17	0.0113141	0.0562511932515234	+	derivatization:Lama1_chr17_7784|CRE_thripsis_20breaks_TFBS_full|ss_144
71	82	CAAAGATAACAG	Gata4/6	0.590328	0.848241806066483	+	derivatization:Lama1_chr17_7784|CRE_thripsis_20breaks_TFBS_full|ss_144
85	96	GGCGGAATCATT	Jun_Atf3	0.0653224	0.163151210289238	+	derivatization:Lama1_chr17_7784|CRE_thripsis_20breaks_TFBS_full|ss_144
86	97	GCGGAATCATTG	Gata4/6	0.0696116	0.100024849417913	-	derivatization:Lama1_chr17_7784|CRE_thripsis_20breaks_TFBS_full|ss_144
90	101	AATCATTGATAT	Sox17	0.0228621	0.113665285372734	-	derivatization:Lama1_chr17_7784|CRE_thripsis_20breaks_TFBS_full|ss_144
91	104	ATCATTGATATTGT	Foxa2	0.0182594	0.0810394225678726	-	derivatization:Lama1_chr17_7784|CRE_thripsis_20breaks_TFBS_full|ss_144
93	104	CATTGATATTGT	Gata4/6	0.130432	0.187417630959168	+	derivatization:Lama1_chr17_7784|CRE_thripsis_20breaks_TFBS_full|ss_144
96	107	TGATATTGTGTA	Sox17	0.0330231	0.164183521434704	-	derivatization:Lama1_chr17_7784|CRE_thripsis_20breaks_TFBS_full|ss_144
100	113	ATTGTGTATAGATA	Foxa2	0.0393167	0.17449656972706	-	derivatization:Lama1_chr17_7784|CRE_thripsis_20breaks_TFBS_full|ss_144
106	117	TATAGATAAGCA	Gata4/6	0.371009	1.07570326227114	+	derivatization:Lama1_chr17_7784|CRE_thripsis_20breaks_TFBS_full|ss_144
110	123	GATAAGCACACAGG	Foxa2	0.0884745	0.392670207782361	+	derivatization:Lama1_chr17_7784|CRE_thripsis_20breaks_TFBS_full|ss_144
125	138	TGTGTTTGTCCTTG	Foxa2	0.0694316	0.308153431764653	-	derivatization:Lama1_chr17_7784|CRE_thripsis_20breaks_TFBS_full|ss_144
125	136	TGTGTTTGTCCT	Sox17	0.0109681	0.0545309580701985	-	derivatization:Lama1_chr17_7784|CRE_thripsis_20breaks_TFBS_full|ss_144
140	151	TGTGAGGGACAG	Jun_Atf3	0.0575758	0.143803066840335	-	derivatization:Lama1_chr17_7784|CRE_thripsis_20breaks_TFBS_full|ss_144
147	158	GACAGAGTCAGA	Jun_Atf3	0.0516396	0.128976633419044	+	derivatization:Lama1_chr17_7784|CRE_thripsis_20breaks_TFBS_full|ss_144
153	164	GTCAGATATAAG	Gata4/6	0.141479	0.203291055956146	+	derivatization:Lama1_chr17_7784|CRE_thripsis_20breaks_TFBS_full|ss_144
162	173	AAGGGAGAAAGC	Klf4	0.014721	0.0530671917596937	-	derivatization:Lama1_chr17_7784|CRE_thripsis_20breaks_TFBS_full|ss_144
185	196	CTACATTGTCAA	Sox17	0.0466049	0.231709215613078	-	derivatization:Lama1_chr17_7784|CRE_thripsis_20breaks_TFBS_full|ss_144
203	214	CCTTGATAAGCT	Gata4/6	0.49302	0.708420022812568	+	derivatization:Lama1_chr17_7784|CRE_thripsis_20breaks_TFBS_full|ss_144
217	228	GGTGATGCTGTG	Jun_Atf3	0.0612427	0.152961627655762	-	derivatization:Lama1_chr17_7784|CRE_thripsis_20breaks_TFBS_full|ss_144
233	244	CATGACATGATC	Jun_Atf3	0.119114	0.297502744271373	-	derivatization:Lama1_chr17_7784|CRE_thripsis_20breaks_TFBS_full|ss_144
237	248	ACATGATCACCC	Gata4/6	0.12591	0.180919972967284	+	derivatization:Lama1_chr17_7784|CRE_thripsis_20breaks_TFBS_full|ss_144
238	249	CATGATCACCCT	Jun_Atf3	0.0212912	0.0531775478015233	-	derivatization:Lama1_chr17_7784|CRE_thripsis_20breaks_TFBS_full|ss_144
239	250	ATGATCACCCTA	Klf4	0.0210173	0.0757644921792684	+	derivatization:Lama1_chr17_7784|CRE_thripsis_20breaks_TFBS_full|ss_144
245	256	ACCCTATCTCTA	Gata4/6	0.285714	0.828398992683566	-	derivatization:Lama1_chr17_7784|CRE_thripsis_20breaks_TFBS_full|ss_144
254	265	CTAGAAGTCAGG	Jun_Atf3	0.0526935	0.131608886069342	+	derivatization:Lama1_chr17_7784|CRE_thripsis_20breaks_TFBS_full|ss_144
269	282	GTTGGGCACATTCT	Foxa2	0.0117531	0.0521629646857215	+	derivatization:Lama1_chr17_7784|CRE_thripsis_20breaks_TFBS_full|ss_144
270	281	TTGGGCACATTC	Klf4	0.0142841	0.0514922270100293	-	derivatization:Lama1_chr17_7784|CRE_thripsis_20breaks_TFBS_full|ss_144
274	285	GCACATTCTTTA	Sox17	0.0237277	0.117968856392835	-	derivatization:Lama1_chr17_7784|CRE_thripsis_20breaks_TFBS_full|ss_144
284	295	TAGGGTGGGTCT	Klf4	0.20516	0.73957374236932	-	derivatization:Lama1_chr17_7784|CRE_thripsis_20breaks_TFBS_full|ss_144
5	16	CATGACATGATC	Jun_Atf3	0.119114	0.297502744271373	-	derivatization:Lama1_chr17_7784|CRE_thripsis_20breaks_TFBS_full|ss_145
9	20	ACATGATCACCC	Gata4/6	0.12591	0.180919972967284	+	derivatization:Lama1_chr17_7784|CRE_thripsis_20breaks_TFBS_full|ss_145
10	21	CATGATCACCCT	Jun_Atf3	0.0212912	0.0531775478015233	-	derivatization:Lama1_chr17_7784|CRE_thripsis_20breaks_TFBS_full|ss_145
11	22	ATGATCACCCTA	Klf4	0.0210173	0.0757644921792684	+	derivatization:Lama1_chr17_7784|CRE_thripsis_20breaks_TFBS_full|ss_145
17	28	ACCCTATCTCTA	Gata4/6	0.285714	0.828398992683566	-	derivatization:Lama1_chr17_7784|CRE_thripsis_20breaks_TFBS_full|ss_145
33	44	CAAAGATAACAG	Gata4/6	0.590328	0.848241806066483	+	derivatization:Lama1_chr17_7784|CRE_thripsis_20breaks_TFBS_full|ss_145
48	59	TGTGAGTTCCTC	Jun_Atf3	0.0521687	0.130298129649495	-	derivatization:Lama1_chr17_7784|CRE_thripsis_20breaks_TFBS_full|ss_145
70	81	TGGAATGCCCCC	Klf4	0.0200899	0.0724213420102623	+	derivatization:Lama1_chr17_7784|CRE_thripsis_20breaks_TFBS_full|ss_145
78	89	CCCCATTGTCAT	Sox17	0.174041	0.865293211540324	-	derivatization:Lama1_chr17_7784|CRE_thripsis_20breaks_TFBS_full|ss_145
79	90	CCCATTGTCATA	Jun_Atf3	0.0477412	0.119239871172225	+	derivatization:Lama1_chr17_7784|CRE_thripsis_20breaks_TFBS_full|ss_145
86	97	TCATATTGTCTT	Sox17	0.0812342	0.403878406840394	-	derivatization:Lama1_chr17_7784|CRE_thripsis_20breaks_TFBS_full|ss_145
109	120	GGAACCATCATT	Jun_Atf3	0.0349595	0.0873159090313065	+	derivatization:Lama1_chr17_7784|CRE_thripsis_20breaks_TFBS_full|ss_145
114	125	CATCATTGATAT	Sox17	0.0179961	0.0894726137186113	-	derivatization:Lama1_chr17_7784|CRE_thripsis_20breaks_TFBS_full|ss_145
115	128	ATCATTGATATTGT	Foxa2	0.0182594	0.0810394225678726	-	derivatization:Lama1_chr17_7784|CRE_thripsis_20breaks_TFBS_full|ss_145
117	128	CATTGATATTGT	Gata4/6	0.130432	0.187417630959168	+	derivatization:Lama1_chr17_7784|CRE_thripsis_20breaks_TFBS_full|ss_145
120	131	TGATATTGTGTA	Sox17	0.0330231	0.164183521434704	-	derivatization:Lama1_chr17_7784|CRE_thripsis_20breaks_TFBS_full|ss_145
124	137	ATTGTGTATAGATA	Foxa2	0.0393167	0.17449656972706	-	derivatization:Lama1_chr17_7784|CRE_thripsis_20breaks_TFBS_full|ss_145
130	141	TATAGATAAGCA	Gata4/6	0.371009	1.07570326227114	+	derivatization:Lama1_chr17_7784|CRE_thripsis_20breaks_TFBS_full|ss_145
134	147	GATAAGCACACAGG	Foxa2	0.0884745	0.392670207782361	+	derivatization:Lama1_chr17_7784|CRE_thripsis_20breaks_TFBS_full|ss_145
149	162	TGTGTTTGTCCTTG	Foxa2	0.0694316	0.308153431764653	-	derivatization:Lama1_chr17_7784|CRE_thripsis_20breaks_TFBS_full|ss_145
149	160	TGTGTTTGTCCT	Sox17	0.0109681	0.0545309580701985	-	derivatization:Lama1_chr17_7784|CRE_thripsis_20breaks_TFBS_full|ss_145
164	177	TGTGAGTCTACATT	Foxa2	0.0303309	0.134615519785091	+	derivatization:Lama1_chr17_7784|CRE_thripsis_20breaks_TFBS_full|ss_145
164	175	TGTGAGTCTACA	Jun_Atf3	0.0452711	0.113070474387425	-	derivatization:Lama1_chr17_7784|CRE_thripsis_20breaks_TFBS_full|ss_145
171	182	CTACATTGTCAA	Sox17	0.0466049	0.231709215613078	-	derivatization:Lama1_chr17_7784|CRE_thripsis_20breaks_TFBS_full|ss_145
195	206	TAGGGTGGGTCT	Klf4	0.20516	0.73957374236932	-	derivatization:Lama1_chr17_7784|CRE_thripsis_20breaks_TFBS_full|ss_145
210	221	GGTGACCTTGGA	Jun_Atf3	0.0432362	0.107988046341034	-	derivatization:Lama1_chr17_7784|CRE_thripsis_20breaks_TFBS_full|ss_145
220	231	GACAGAGTCAGA	Jun_Atf3	0.0516396	0.128976633419044	+	derivatization:Lama1_chr17_7784|CRE_thripsis_20breaks_TFBS_full|ss_145
226	237	GTCAGATATAAG	Gata4/6	0.141479	0.203291055956146	+	derivatization:Lama1_chr17_7784|CRE_thripsis_20breaks_TFBS_full|ss_145
235	246	AAGGGAGAAAGC	Klf4	0.014721	0.0530671917596937	-	derivatization:Lama1_chr17_7784|CRE_thripsis_20breaks_TFBS_full|ss_145
253	264	CCTTGATAAGCT	Gata4/6	0.49302	0.708420022812568	+	derivatization:Lama1_chr17_7784|CRE_thripsis_20breaks_TFBS_full|ss_145
260	271	AAGCTGGTCACT	Jun_Atf3	0.0489417	0.122238276435232	+	derivatization:Lama1_chr17_7784|CRE_thripsis_20breaks_TFBS_full|ss_145
279	292	GATGTTGATTAGAG	Foxa2	0.0300336	0.133296033913188	-	derivatization:Lama1_chr17_7784|CRE_thripsis_20breaks_TFBS_full|ss_145
281	292	TGTTGATTAGAG	Gata4/6	0.194879	0.28002147098635	+	derivatization:Lama1_chr17_7784|CRE_thripsis_20breaks_TFBS_full|ss_145
4	15	GAATGCGTCAGG	Jun_Atf3	0.171757	0.428985500006868	+	derivatization:Lama1_chr17_7784|CRE_thripsis_20breaks_TFBS_full|ss_146
14	25	GGAACCATCATT	Jun_Atf3	0.0349595	0.0873159090313065	+	derivatization:Lama1_chr17_7784|CRE_thripsis_20breaks_TFBS_full|ss_146
19	30	CATCATTGATAT	Sox17	0.0179961	0.0894726137186113	-	derivatization:Lama1_chr17_7784|CRE_thripsis_20breaks_TFBS_full|ss_146
20	33	ATCATTGATATTGT	Foxa2	0.0182594	0.0810394225678726	-	derivatization:Lama1_chr17_7784|CRE_thripsis_20breaks_TFBS_full|ss_146
22	33	CATTGATATTGT	Gata4/6	0.130432	0.187417630959168	+	derivatization:Lama1_chr17_7784|CRE_thripsis_20breaks_TFBS_full|ss_146
25	36	TGATATTGTGTA	Sox17	0.0330231	0.164183521434704	-	derivatization:Lama1_chr17_7784|CRE_thripsis_20breaks_TFBS_full|ss_146
29	42	ATTGTGTATAGATA	Foxa2	0.0393167	0.17449656972706	-	derivatization:Lama1_chr17_7784|CRE_thripsis_20breaks_TFBS_full|ss_146
35	46	TATAGATAAGCA	Gata4/6	0.371009	1.07570326227114	+	derivatization:Lama1_chr17_7784|CRE_thripsis_20breaks_TFBS_full|ss_146
39	52	GATAAGCACACAGG	Foxa2	0.0884745	0.392670207782361	+	derivatization:Lama1_chr17_7784|CRE_thripsis_20breaks_TFBS_full|ss_146
54	67	TGTGTTTGTCCTTG	Foxa2	0.0694316	0.308153431764653	-	derivatization:Lama1_chr17_7784|CRE_thripsis_20breaks_TFBS_full|ss_146
54	65	TGTGTTTGTCCT	Sox17	0.0109681	0.0545309580701985	-	derivatization:Lama1_chr17_7784|CRE_thripsis_20breaks_TFBS_full|ss_146
69	80	TGTGAGGGACAG	Jun_Atf3	0.0575758	0.143803066840335	-	derivatization:Lama1_chr17_7784|CRE_thripsis_20breaks_TFBS_full|ss_146
76	87	GACAGAGTCAGA	Jun_Atf3	0.0516396	0.128976633419044	+	derivatization:Lama1_chr17_7784|CRE_thripsis_20breaks_TFBS_full|ss_146
82	93	GTCAGATATAAG	Gata4/6	0.141479	0.203291055956146	+	derivatization:Lama1_chr17_7784|CRE_thripsis_20breaks_TFBS_full|ss_146
91	102	AAGGGAGAAAGC	Klf4	0.014721	0.0530671917596937	-	derivatization:Lama1_chr17_7784|CRE_thripsis_20breaks_TFBS_full|ss_146
109	120	CCTTGATAAGCT	Gata4/6	0.49302	0.708420022812568	+	derivatization:Lama1_chr17_7784|CRE_thripsis_20breaks_TFBS_full|ss_146
126	139	GATGTTGATTAGAG	Foxa2	0.0300336	0.133296033913188	-	derivatization:Lama1_chr17_7784|CRE_thripsis_20breaks_TFBS_full|ss_146
128	139	TGTTGATTAGAG	Gata4/6	0.194879	0.28002147098635	+	derivatization:Lama1_chr17_7784|CRE_thripsis_20breaks_TFBS_full|ss_146
141	152	TGGACAAAGATA	Sox17	0.0156132	0.0776253639683832	+	derivatization:Lama1_chr17_7784|CRE_thripsis_20breaks_TFBS_full|ss_146
145	156	CAAAGATAACAG	Gata4/6	0.590328	0.848241806066483	+	derivatization:Lama1_chr17_7784|CRE_thripsis_20breaks_TFBS_full|ss_146
160	171	TGTGAGTGCTTG	Jun_Atf3	0.0292896	0.0731545945783938	-	derivatization:Lama1_chr17_7784|CRE_thripsis_20breaks_TFBS_full|ss_146
163	174	GAGTGCTTGGAT	Klf4	0.0140185	0.0505347753334194	-	derivatization:Lama1_chr17_7784|CRE_thripsis_20breaks_TFBS_full|ss_146
177	188	ACATGATCACCC	Gata4/6	0.12591	0.180919972967284	+	derivatization:Lama1_chr17_7784|CRE_thripsis_20breaks_TFBS_full|ss_146
178	189	CATGATCACCCT	Jun_Atf3	0.0212912	0.0531775478015233	-	derivatization:Lama1_chr17_7784|CRE_thripsis_20breaks_TFBS_full|ss_146
179	190	ATGATCACCCTA	Klf4	0.0210173	0.0757644921792684	+	derivatization:Lama1_chr17_7784|CRE_thripsis_20breaks_TFBS_full|ss_146
185	196	ACCCTATCTCTA	Gata4/6	0.285714	0.828398992683566	-	derivatization:Lama1_chr17_7784|CRE_thripsis_20breaks_TFBS_full|ss_146
200	211	TAGGGTGGGTCT	Klf4	0.20516	0.73957374236932	-	derivatization:Lama1_chr17_7784|CRE_thripsis_20breaks_TFBS_full|ss_146
216	227	CTTGAAGTCACT	Jun_Atf3	0.153303	0.382894229100141	+	derivatization:Lama1_chr17_7784|CRE_thripsis_20breaks_TFBS_full|ss_146
221	232	AGTCACTTCACC	Jun_Atf3	0.0365203	0.0912142105177713	+	derivatization:Lama1_chr17_7784|CRE_thripsis_20breaks_TFBS_full|ss_146
224	235	CACTTCACCCCC	Klf4	0.040502	0.146004170956532	+	derivatization:Lama1_chr17_7784|CRE_thripsis_20breaks_TFBS_full|ss_146
232	243	CCCCATTGTCAT	Sox17	0.174041	0.865293211540324	-	derivatization:Lama1_chr17_7784|CRE_thripsis_20breaks_TFBS_full|ss_146
233	244	CCCATTGTCATA	Jun_Atf3	0.0477412	0.119239871172225	+	derivatization:Lama1_chr17_7784|CRE_thripsis_20breaks_TFBS_full|ss_146
240	251	TCATATTGTCTT	Sox17	0.0812342	0.403878406840394	-	derivatization:Lama1_chr17_7784|CRE_thripsis_20breaks_TFBS_full|ss_146
241	254	CATATTGTCTTTCC	Foxa2	0.014553	0.0645895657376612	-	derivatization:Lama1_chr17_7784|CRE_thripsis_20breaks_TFBS_full|ss_146
257	268	CTACATTGTCAA	Sox17	0.0466049	0.231709215613078	-	derivatization:Lama1_chr17_7784|CRE_thripsis_20breaks_TFBS_full|ss_146
269	280	GAGCATTGTGCT	Sox17	0.0561046	0.278939614896405	-	derivatization:Lama1_chr17_7784|CRE_thripsis_20breaks_TFBS_full|ss_146
12	23	CCTTGATAAGCT	Gata4/6	0.49302	0.708420022812568	+	derivatization:Lama1_chr17_7784|CRE_thripsis_20breaks_TFBS_full|ss_147
26	37	GGTGACCTTGCT	Jun_Atf3	0.0572194	0.142912911375333	-	derivatization:Lama1_chr17_7784|CRE_thripsis_20breaks_TFBS_full|ss_147
38	49	TAGGGTGGGTCT	Klf4	0.20516	0.73957374236932	-	derivatization:Lama1_chr17_7784|CRE_thripsis_20breaks_TFBS_full|ss_147
49	60	TTAACCATCATT	Jun_Atf3	0.0262618	0.0655922693344689	+	derivatization:Lama1_chr17_7784|CRE_thripsis_20breaks_TFBS_full|ss_147
54	65	CATCATTGATAT	Sox17	0.0179961	0.0894726137186113	-	derivatization:Lama1_chr17_7784|CRE_thripsis_20breaks_TFBS_full|ss_147
55	68	ATCATTGATATTGT	Foxa2	0.0182594	0.0810394225678726	-	derivatization:Lama1_chr17_7784|CRE_thripsis_20breaks_TFBS_full|ss_147
57	68	CATTGATATTGT	Gata4/6	0.130432	0.187417630959168	+	derivatization:Lama1_chr17_7784|CRE_thripsis_20breaks_TFBS_full|ss_147
60	71	TGATATTGTGTA	Sox17	0.0330231	0.164183521434704	-	derivatization:Lama1_chr17_7784|CRE_thripsis_20breaks_TFBS_full|ss_147
64	77	ATTGTGTATAGATA	Foxa2	0.0393167	0.17449656972706	-	derivatization:Lama1_chr17_7784|CRE_thripsis_20breaks_TFBS_full|ss_147
70	81	TATAGATAAGCA	Gata4/6	0.371009	1.07570326227114	+	derivatization:Lama1_chr17_7784|CRE_thripsis_20breaks_TFBS_full|ss_147
74	87	GATAAGCACACAGG	Foxa2	0.0884745	0.392670207782361	+	derivatization:Lama1_chr17_7784|CRE_thripsis_20breaks_TFBS_full|ss_147
89	102	TGTGTTTGTCCTTG	Foxa2	0.0694316	0.308153431764653	-	derivatization:Lama1_chr17_7784|CRE_thripsis_20breaks_TFBS_full|ss_147
89	100	TGTGTTTGTCCT	Sox17	0.0109681	0.0545309580701985	-	derivatization:Lama1_chr17_7784|CRE_thripsis_20breaks_TFBS_full|ss_147
104	115	TGTGAGGGACAG	Jun_Atf3	0.0575758	0.143803066840335	-	derivatization:Lama1_chr17_7784|CRE_thripsis_20breaks_TFBS_full|ss_147
120	131	CATGACATGATC	Jun_Atf3	0.119114	0.297502744271373	-	derivatization:Lama1_chr17_7784|CRE_thripsis_20breaks_TFBS_full|ss_147
124	135	ACATGATCACCC	Gata4/6	0.12591	0.180919972967284	+	derivatization:Lama1_chr17_7784|CRE_thripsis_20breaks_TFBS_full|ss_147
125	136	CATGATCACCCT	Jun_Atf3	0.0212912	0.0531775478015233	-	derivatization:Lama1_chr17_7784|CRE_thripsis_20breaks_TFBS_full|ss_147
126	137	ATGATCACCCTA	Klf4	0.0210173	0.0757644921792684	+	derivatization:Lama1_chr17_7784|CRE_thripsis_20breaks_TFBS_full|ss_147
132	143	ACCCTATCTCTA	Gata4/6	0.285714	0.828398992683566	-	derivatization:Lama1_chr17_7784|CRE_thripsis_20breaks_TFBS_full|ss_147
146	157	GGGGTCGAGGTC	Klf4	0.0139936	0.0504450142387372	-	derivatization:Lama1_chr17_7784|CRE_thripsis_20breaks_TFBS_full|ss_147
149	160	GTCGAGGTCAGA	Jun_Atf3	0.0277276	0.0692532959354812	+	derivatization:Lama1_chr17_7784|CRE_thripsis_20breaks_TFBS_full|ss_147
155	166	GTCAGATATAAG	Gata4/6	0.141479	0.203291055956146	+	derivatization:Lama1_chr17_7784|CRE_thripsis_20breaks_TFBS_full|ss_147
183	194	CTACATTGTCAA	Sox17	0.0466049	0.231709215613078	-	derivatization:Lama1_chr17_7784|CRE_thripsis_20breaks_TFBS_full|ss_147
194	207	AGTGCTTGCTCGGC	Foxa2	0.0154146	0.0684135449749022	-	derivatization:Lama1_chr17_7784|CRE_thripsis_20breaks_TFBS_full|ss_147
222	233	CCCCATTGTCAT	Sox17	0.174041	0.865293211540324	-	derivatization:Lama1_chr17_7784|CRE_thripsis_20breaks_TFBS_full|ss_147
223	234	CCCATTGTCATA	Jun_Atf3	0.0477412	0.119239871172225	+	derivatization:Lama1_chr17_7784|CRE_thripsis_20breaks_TFBS_full|ss_147
230	241	TCATATTGTCTT	Sox17	0.0812342	0.403878406840394	-	derivatization:Lama1_chr17_7784|CRE_thripsis_20breaks_TFBS_full|ss_147
231	244	CATATTGTCTTTTG	Foxa2	0.0162051	0.0719219660369252	-	derivatization:Lama1_chr17_7784|CRE_thripsis_20breaks_TFBS_full|ss_147
257	270	GATGTTGATTAGAG	Foxa2	0.0300336	0.133296033913188	-	derivatization:Lama1_chr17_7784|CRE_thripsis_20breaks_TFBS_full|ss_147
259	270	TGTTGATTAGAG	Gata4/6	0.194879	0.28002147098635	+	derivatization:Lama1_chr17_7784|CRE_thripsis_20breaks_TFBS_full|ss_147
272	283	TGGACAAAGATA	Sox17	0.0156132	0.0776253639683832	+	derivatization:Lama1_chr17_7784|CRE_thripsis_20breaks_TFBS_full|ss_147
276	287	CAAAGATAACAG	Gata4/6	0.590328	0.848241806066483	+	derivatization:Lama1_chr17_7784|CRE_thripsis_20breaks_TFBS_full|ss_147
11	22	TAGGGTGGGTCT	Klf4	0.20516	0.73957374236932	-	derivatization:Lama1_chr17_7784|CRE_thripsis_20breaks_TFBS_full|ss_148
33	44	AGGAATGCCCCC	Klf4	0.0210872	0.0760164721197618	+	derivatization:Lama1_chr17_7784|CRE_thripsis_20breaks_TFBS_full|ss_148
41	52	CCCCATTGTCAT	Sox17	0.174041	0.865293211540324	-	derivatization:Lama1_chr17_7784|CRE_thripsis_20breaks_TFBS_full|ss_148
42	53	CCCATTGTCATA	Jun_Atf3	0.0477412	0.119239871172225	+	derivatization:Lama1_chr17_7784|CRE_thripsis_20breaks_TFBS_full|ss_148
49	60	TCATATTGTCTT	Sox17	0.0812342	0.403878406840394	-	derivatization:Lama1_chr17_7784|CRE_thripsis_20breaks_TFBS_full|ss_148
50	63	CATATTGTCTTTCC	Foxa2	0.014553	0.0645895657376612	-	derivatization:Lama1_chr17_7784|CRE_thripsis_20breaks_TFBS_full|ss_148
66	77	CTACATTGTCAA	Sox17	0.0466049	0.231709215613078	-	derivatization:Lama1_chr17_7784|CRE_thripsis_20breaks_TFBS_full|ss_148
81	94	GATGTTGATTAGAG	Foxa2	0.0300336	0.133296033913188	-	derivatization:Lama1_chr17_7784|CRE_thripsis_20breaks_TFBS_full|ss_148
83	94	TGTTGATTAGAG	Gata4/6	0.194879	0.28002147098635	+	derivatization:Lama1_chr17_7784|CRE_thripsis_20breaks_TFBS_full|ss_148
108	119	AGCACAAAGATA	Sox17	0.0169826	0.0844337167351641	+	derivatization:Lama1_chr17_7784|CRE_thripsis_20breaks_TFBS_full|ss_148
112	123	CAAAGATAACAG	Gata4/6	0.590328	0.848241806066483	+	derivatization:Lama1_chr17_7784|CRE_thripsis_20breaks_TFBS_full|ss_148
126	137	CTGTGAGTCAGG	Jun_Atf3	0.111773	0.279167639701833	+	derivatization:Lama1_chr17_7784|CRE_thripsis_20breaks_TFBS_full|ss_148
127	138	TGTGAGTCAGGA	Jun_Atf3	0.0598836	0.149567098215568	-	derivatization:Lama1_chr17_7784|CRE_thripsis_20breaks_TFBS_full|ss_148
151	162	CCTTGATAAGCT	Gata4/6	0.49302	0.708420022812568	+	derivatization:Lama1_chr17_7784|CRE_thripsis_20breaks_TFBS_full|ss_148
163	174	TTGGGCAGTTGG	Klf4	0.0211998	0.0764223797206137	-	derivatization:Lama1_chr17_7784|CRE_thripsis_20breaks_TFBS_full|ss_148
173	184	GGAACCATCATT	Jun_Atf3	0.0349595	0.0873159090313065	+	derivatization:Lama1_chr17_7784|CRE_thripsis_20breaks_TFBS_full|ss_148
178	189	CATCATTGATAT	Sox17	0.0179961	0.0894726137186113	-	derivatization:Lama1_chr17_7784|CRE_thripsis_20breaks_TFBS_full|ss_148
179	192	ATCATTGATATTGT	Foxa2	0.0182594	0.0810394225678726	-	derivatization:Lama1_chr17_7784|CRE_thripsis_20breaks_TFBS_full|ss_148
181	192	CATTGATATTGT	Gata4/6	0.130432	0.187417630959168	+	derivatization:Lama1_chr17_7784|CRE_thripsis_20breaks_TFBS_full|ss_148
184	195	TGATATTGTGTA	Sox17	0.0330231	0.164183521434704	-	derivatization:Lama1_chr17_7784|CRE_thripsis_20breaks_TFBS_full|ss_148
188	201	ATTGTGTATAGATA	Foxa2	0.0393167	0.17449656972706	-	derivatization:Lama1_chr17_7784|CRE_thripsis_20breaks_TFBS_full|ss_148
194	205	TATAGATAAGCA	Gata4/6	0.371009	1.07570326227114	+	derivatization:Lama1_chr17_7784|CRE_thripsis_20breaks_TFBS_full|ss_148
198	211	GATAAGCACACAGG	Foxa2	0.0884745	0.392670207782361	+	derivatization:Lama1_chr17_7784|CRE_thripsis_20breaks_TFBS_full|ss_148
216	227	ACATGATCACCC	Gata4/6	0.12591	0.180919972967284	+	derivatization:Lama1_chr17_7784|CRE_thripsis_20breaks_TFBS_full|ss_148
217	228	CATGATCACCCT	Jun_Atf3	0.0212912	0.0531775478015233	-	derivatization:Lama1_chr17_7784|CRE_thripsis_20breaks_TFBS_full|ss_148
218	229	ATGATCACCCTA	Klf4	0.0210173	0.0757644921792684	+	derivatization:Lama1_chr17_7784|CRE_thripsis_20breaks_TFBS_full|ss_148
224	235	ACCCTATCTCTA	Gata4/6	0.285714	0.828398992683566	-	derivatization:Lama1_chr17_7784|CRE_thripsis_20breaks_TFBS_full|ss_148
235	246	ATGGTTGTGCTC	Klf4	0.0229641	0.0827824399353836	-	derivatization:Lama1_chr17_7784|CRE_thripsis_20breaks_TFBS_full|ss_148
249	262	TGTGTTTGTCCTTG	Foxa2	0.0694316	0.308153431764653	-	derivatization:Lama1_chr17_7784|CRE_thripsis_20breaks_TFBS_full|ss_148
249	260	TGTGTTTGTCCT	Sox17	0.0109681	0.0545309580701985	-	derivatization:Lama1_chr17_7784|CRE_thripsis_20breaks_TFBS_full|ss_148
264	275	TGTGAGGGAGGC	Jun_Atf3	0.0421001	0.10515048847406	-	derivatization:Lama1_chr17_7784|CRE_thripsis_20breaks_TFBS_full|ss_148
267	278	GAGGGAGGCACA	Klf4	0.0142951	0.051531880505672	-	derivatization:Lama1_chr17_7784|CRE_thripsis_20breaks_TFBS_full|ss_148
273	284	GGCACAGTCACT	Jun_Atf3	0.0520714	0.130055110214184	+	derivatization:Lama1_chr17_7784|CRE_thripsis_20breaks_TFBS_full|ss_148
277	288	CAGTCACTCAGA	Jun_Atf3	0.0240483	0.0600637645034274	+	derivatization:Lama1_chr17_7784|CRE_thripsis_20breaks_TFBS_full|ss_148
283	294	CTCAGAGTCAGA	Jun_Atf3	0.0424883	0.10612006858493	+	derivatization:Lama1_chr17_7784|CRE_thripsis_20breaks_TFBS_full|ss_148
289	300	GTCAGATATAAG	Gata4/6	0.141479	0.203291055956146	+	derivatization:Lama1_chr17_7784|CRE_thripsis_20breaks_TFBS_full|ss_148
6	17	GGTGAGATGGTT	Jun_Atf3	0.0291586	0.0728274049995067	-	derivatization:Lama1_chr17_7784|CRE_thripsis_20breaks_TFBS_full|ss_149
21	32	CTGTGAGTCAGT	Jun_Atf3	0.129167	0.322611422412986	+	derivatization:Lama1_chr17_7784|CRE_thripsis_20breaks_TFBS_full|ss_149
22	33	TGTGAGTCAGTC	Jun_Atf3	0.0862382	0.215391147648668	-	derivatization:Lama1_chr17_7784|CRE_thripsis_20breaks_TFBS_full|ss_149
42	53	CCCCATTGTCAT	Sox17	0.174041	0.865293211540324	-	derivatization:Lama1_chr17_7784|CRE_thripsis_20breaks_TFBS_full|ss_149
43	54	CCCATTGTCATA	Jun_Atf3	0.0477412	0.119239871172225	+	derivatization:Lama1_chr17_7784|CRE_thripsis_20breaks_TFBS_full|ss_149
50	61	TCATATTGTCTT	Sox17	0.0812342	0.403878406840394	-	derivatization:Lama1_chr17_7784|CRE_thripsis_20breaks_TFBS_full|ss_149
51	64	CATATTGTCTTTCC	Foxa2	0.014553	0.0645895657376612	-	derivatization:Lama1_chr17_7784|CRE_thripsis_20breaks_TFBS_full|ss_149
58	69	TCTTTCCTCAGA	Jun_Atf3	0.0359863	0.0898804758984913	+	derivatization:Lama1_chr17_7784|CRE_thripsis_20breaks_TFBS_full|ss_149
64	75	CTCAGAGTCAGA	Jun_Atf3	0.0424883	0.10612006858493	+	derivatization:Lama1_chr17_7784|CRE_thripsis_20breaks_TFBS_full|ss_149
70	81	GTCAGATATAAG	Gata4/6	0.141479	0.203291055956146	+	derivatization:Lama1_chr17_7784|CRE_thripsis_20breaks_TFBS_full|ss_149
88	101	AGTGCTGGCACAGG	Foxa2	0.017679	0.0784634736945037	-	derivatization:Lama1_chr17_7784|CRE_thripsis_20breaks_TFBS_full|ss_149
101	114	GATGTTGATTAGAG	Foxa2	0.0300336	0.133296033913188	-	derivatization:Lama1_chr17_7784|CRE_thripsis_20breaks_TFBS_full|ss_149
103	114	TGTTGATTAGAG	Gata4/6	0.194879	0.28002147098635	+	derivatization:Lama1_chr17_7784|CRE_thripsis_20breaks_TFBS_full|ss_149
116	127	TGGACAAAGATA	Sox17	0.0156132	0.0776253639683832	+	derivatization:Lama1_chr17_7784|CRE_thripsis_20breaks_TFBS_full|ss_149
120	131	CAAAGATAACAG	Gata4/6	0.590328	0.848241806066483	+	derivatization:Lama1_chr17_7784|CRE_thripsis_20breaks_TFBS_full|ss_149
141	152	CCTTGATAAGCT	Gata4/6	0.49302	0.708420022812568	+	derivatization:Lama1_chr17_7784|CRE_thripsis_20breaks_TFBS_full|ss_149
163	174	TAGGGTGGGTCT	Klf4	0.20516	0.73957374236932	-	derivatization:Lama1_chr17_7784|CRE_thripsis_20breaks_TFBS_full|ss_149
186	197	CATGACATGATC	Jun_Atf3	0.119114	0.297502744271373	-	derivatization:Lama1_chr17_7784|CRE_thripsis_20breaks_TFBS_full|ss_149
190	201	ACATGATCACCC	Gata4/6	0.12591	0.180919972967284	+	derivatization:Lama1_chr17_7784|CRE_thripsis_20breaks_TFBS_full|ss_149
191	202	CATGATCACCCT	Jun_Atf3	0.0212912	0.0531775478015233	-	derivatization:Lama1_chr17_7784|CRE_thripsis_20breaks_TFBS_full|ss_149
192	203	ATGATCACCCTA	Klf4	0.0210173	0.0757644921792684	+	derivatization:Lama1_chr17_7784|CRE_thripsis_20breaks_TFBS_full|ss_149
198	209	ACCCTATCTCTA	Gata4/6	0.285714	0.828398992683566	-	derivatization:Lama1_chr17_7784|CRE_thripsis_20breaks_TFBS_full|ss_149
213	224	GGAACCATCATT	Jun_Atf3	0.0349595	0.0873159090313065	+	derivatization:Lama1_chr17_7784|CRE_thripsis_20breaks_TFBS_full|ss_149
218	229	CATCATTGATAT	Sox17	0.0179961	0.0894726137186113	-	derivatization:Lama1_chr17_7784|CRE_thripsis_20breaks_TFBS_full|ss_149
219	232	ATCATTGATATTGT	Foxa2	0.0182594	0.0810394225678726	-	derivatization:Lama1_chr17_7784|CRE_thripsis_20breaks_TFBS_full|ss_149
221	232	CATTGATATTGT	Gata4/6	0.130432	0.187417630959168	+	derivatization:Lama1_chr17_7784|CRE_thripsis_20breaks_TFBS_full|ss_149
224	235	TGATATTGTGTA	Sox17	0.0330231	0.164183521434704	-	derivatization:Lama1_chr17_7784|CRE_thripsis_20breaks_TFBS_full|ss_149
228	241	ATTGTGTATAGATA	Foxa2	0.0393167	0.17449656972706	-	derivatization:Lama1_chr17_7784|CRE_thripsis_20breaks_TFBS_full|ss_149
234	245	TATAGATAAGCA	Gata4/6	0.371009	1.07570326227114	+	derivatization:Lama1_chr17_7784|CRE_thripsis_20breaks_TFBS_full|ss_149
238	251	GATAAGCACACAGG	Foxa2	0.0884745	0.392670207782361	+	derivatization:Lama1_chr17_7784|CRE_thripsis_20breaks_TFBS_full|ss_149
253	266	TGTGTTTGTCCTTG	Foxa2	0.0694316	0.308153431764653	-	derivatization:Lama1_chr17_7784|CRE_thripsis_20breaks_TFBS_full|ss_149
253	264	TGTGTTTGTCCT	Sox17	0.0109681	0.0545309580701985	-	derivatization:Lama1_chr17_7784|CRE_thripsis_20breaks_TFBS_full|ss_149
268	279	TGTGAGGGACTA	Jun_Atf3	0.0631622	0.157755829157087	-	derivatization:Lama1_chr17_7784|CRE_thripsis_20breaks_TFBS_full|ss_149
277	288	CTACATTGTCAA	Sox17	0.0466049	0.231709215613078	-	derivatization:Lama1_chr17_7784|CRE_thripsis_20breaks_TFBS_full|ss_149
3	14	TAGGGTGGGTCT	Klf4	0.20516	0.73957374236932	-	derivatization:Lama1_chr17_7784|CRE_thripsis_20breaks_TFBS_full|ss_15
7	18	GTGGGTCTCATT	Jun_Atf3	0.0412451	0.103015014504988	+	derivatization:Lama1_chr17_7784|CRE_thripsis_20breaks_TFBS_full|ss_15
12	23	TCTCATTGATAT	Sox17	0.0358736	0.178355574568711	-	derivatization:Lama1_chr17_7784|CRE_thripsis_20breaks_TFBS_full|ss_15
13	26	CTCATTGATATTGT	Foxa2	0.0121561	0.0539515715016548	-	derivatization:Lama1_chr17_7784|CRE_thripsis_20breaks_TFBS_full|ss_15
15	26	CATTGATATTGT	Gata4/6	0.130432	0.187417630959168	+	derivatization:Lama1_chr17_7784|CRE_thripsis_20breaks_TFBS_full|ss_15
18	29	TGATATTGTGTA	Sox17	0.0330231	0.164183521434704	-	derivatization:Lama1_chr17_7784|CRE_thripsis_20breaks_TFBS_full|ss_15
22	35	ATTGTGTATAGATA	Foxa2	0.0393167	0.17449656972706	-	derivatization:Lama1_chr17_7784|CRE_thripsis_20breaks_TFBS_full|ss_15
28	39	TATAGATAAGCA	Gata4/6	0.371009	1.07570326227114	+	derivatization:Lama1_chr17_7784|CRE_thripsis_20breaks_TFBS_full|ss_15
32	45	GATAAGCACACAGG	Foxa2	0.0884745	0.392670207782361	+	derivatization:Lama1_chr17_7784|CRE_thripsis_20breaks_TFBS_full|ss_15
47	60	TGTGTTTGTCCTTG	Foxa2	0.0694316	0.308153431764653	-	derivatization:Lama1_chr17_7784|CRE_thripsis_20breaks_TFBS_full|ss_15
47	58	TGTGTTTGTCCT	Sox17	0.0109681	0.0545309580701985	-	derivatization:Lama1_chr17_7784|CRE_thripsis_20breaks_TFBS_full|ss_15
64	75	CGAGGTGGGCAC	Klf4	0.0180672	0.0651297851342122	-	derivatization:Lama1_chr17_7784|CRE_thripsis_20breaks_TFBS_full|ss_15
70	81	GGGCACACCTTG	Klf4	0.0651508	0.234859723992762	+	derivatization:Lama1_chr17_7784|CRE_thripsis_20breaks_TFBS_full|ss_15
94	105	AGTGAGGACATG	Jun_Atf3	0.0531127	0.13265589272178	-	derivatization:Lama1_chr17_7784|CRE_thripsis_20breaks_TFBS_full|ss_15
97	108	GAGGACATGATC	Jun_Atf3	0.0201137	0.0502365880370998	-	derivatization:Lama1_chr17_7784|CRE_thripsis_20breaks_TFBS_full|ss_15
101	112	ACATGATCACCC	Gata4/6	0.12591	0.180919972967284	+	derivatization:Lama1_chr17_7784|CRE_thripsis_20breaks_TFBS_full|ss_15
102	113	CATGATCACCCT	Jun_Atf3	0.0212912	0.0531775478015233	-	derivatization:Lama1_chr17_7784|CRE_thripsis_20breaks_TFBS_full|ss_15
103	114	ATGATCACCCTA	Klf4	0.0210173	0.0757644921792684	+	derivatization:Lama1_chr17_7784|CRE_thripsis_20breaks_TFBS_full|ss_15
109	120	ACCCTATCTCTA	Gata4/6	0.285714	0.828398992683566	-	derivatization:Lama1_chr17_7784|CRE_thripsis_20breaks_TFBS_full|ss_15
115	126	TCTCTATCAGGA	Gata4/6	0.227441	0.32680978136488	-	derivatization:Lama1_chr17_7784|CRE_thripsis_20breaks_TFBS_full|ss_15
121	132	TCAGGATATTGA	Gata4/6	0.0372328	0.0534997789651044	+	derivatization:Lama1_chr17_7784|CRE_thripsis_20breaks_TFBS_full|ss_15
135	146	GACAGAGTCAGA	Jun_Atf3	0.0516396	0.128976633419044	+	derivatization:Lama1_chr17_7784|CRE_thripsis_20breaks_TFBS_full|ss_15
141	152	GTCAGATATAAG	Gata4/6	0.141479	0.203291055956146	+	derivatization:Lama1_chr17_7784|CRE_thripsis_20breaks_TFBS_full|ss_15
150	161	AAGGGAGAGGGT	Klf4	0.0550454	0.198431139004758	-	derivatization:Lama1_chr17_7784|CRE_thripsis_20breaks_TFBS_full|ss_15
162	173	CCTTGATAAGCT	Gata4/6	0.49302	0.708420022812568	+	derivatization:Lama1_chr17_7784|CRE_thripsis_20breaks_TFBS_full|ss_15
176	187	GGTGACCTTGTT	Jun_Atf3	0.0545809	0.136322913635688	-	derivatization:Lama1_chr17_7784|CRE_thripsis_20breaks_TFBS_full|ss_15
198	211	GATGTTGATTAGAG	Foxa2	0.0300336	0.133296033913188	-	derivatization:Lama1_chr17_7784|CRE_thripsis_20breaks_TFBS_full|ss_15
200	211	TGTTGATTAGAG	Gata4/6	0.194879	0.28002147098635	+	derivatization:Lama1_chr17_7784|CRE_thripsis_20breaks_TFBS_full|ss_15
209	220	GAGGGTTTGCTA	Klf4	0.038111	0.137384942949099	-	derivatization:Lama1_chr17_7784|CRE_thripsis_20breaks_TFBS_full|ss_15
210	223	AGGGTTTGCTAATG	Foxa2	0.0169674	0.0753052290041361	-	derivatization:Lama1_chr17_7784|CRE_thripsis_20breaks_TFBS_full|ss_15
217	228	GCTAATGCCCCC	Klf4	0.0188663	0.0680104313494946	+	derivatization:Lama1_chr17_7784|CRE_thripsis_20breaks_TFBS_full|ss_15
225	236	CCCCATTGTCAT	Sox17	0.174041	0.865293211540324	-	derivatization:Lama1_chr17_7784|CRE_thripsis_20breaks_TFBS_full|ss_15
226	237	CCCATTGTCATA	Jun_Atf3	0.0477412	0.119239871172225	+	derivatization:Lama1_chr17_7784|CRE_thripsis_20breaks_TFBS_full|ss_15
233	244	TCATATTGTCTT	Sox17	0.0812342	0.403878406840394	-	derivatization:Lama1_chr17_7784|CRE_thripsis_20breaks_TFBS_full|ss_15
234	247	CATATTGTCTTTCC	Foxa2	0.014553	0.0645895657376612	-	derivatization:Lama1_chr17_7784|CRE_thripsis_20breaks_TFBS_full|ss_15
250	261	CTACATTGTCAA	Sox17	0.0466049	0.231709215613078	-	derivatization:Lama1_chr17_7784|CRE_thripsis_20breaks_TFBS_full|ss_15
269	280	TGGACAAAGATA	Sox17	0.0156132	0.0776253639683832	+	derivatization:Lama1_chr17_7784|CRE_thripsis_20breaks_TFBS_full|ss_15
273	284	CAAAGATAACAG	Gata4/6	0.590328	0.848241806066483	+	derivatization:Lama1_chr17_7784|CRE_thripsis_20breaks_TFBS_full|ss_15
284	295	GTGCTGGTCACT	Jun_Atf3	0.0487119	0.121664320975475	+	derivatization:Lama1_chr17_7784|CRE_thripsis_20breaks_TFBS_full|ss_15
1	12	TAGGGTGGGTCT	Klf4	0.20516	0.73957374236932	-	derivatization:Lama1_chr17_7784|CRE_thripsis_20breaks_TFBS_full|ss_150
5	16	GTGGGTCTGGAT	Klf4	0.0217808	0.0785168052631979	-	derivatization:Lama1_chr17_7784|CRE_thripsis_20breaks_TFBS_full|ss_150
14	27	GATGTTGATTAGAG	Foxa2	0.0300336	0.133296033913188	-	derivatization:Lama1_chr17_7784|CRE_thripsis_20breaks_TFBS_full|ss_150
16	27	TGTTGATTAGAG	Gata4/6	0.194879	0.28002147098635	+	derivatization:Lama1_chr17_7784|CRE_thripsis_20breaks_TFBS_full|ss_150
39	50	CCTTGATAAGCT	Gata4/6	0.49302	0.708420022812568	+	derivatization:Lama1_chr17_7784|CRE_thripsis_20breaks_TFBS_full|ss_150
49	60	CTTTTGGTCACT	Jun_Atf3	0.10889	0.271966971335945	+	derivatization:Lama1_chr17_7784|CRE_thripsis_20breaks_TFBS_full|ss_150
58	69	ACTGACATGATC	Jun_Atf3	0.0513187	0.128175143832289	-	derivatization:Lama1_chr17_7784|CRE_thripsis_20breaks_TFBS_full|ss_150
62	73	ACATGATCACCC	Gata4/6	0.12591	0.180919972967284	+	derivatization:Lama1_chr17_7784|CRE_thripsis_20breaks_TFBS_full|ss_150
63	74	CATGATCACCCT	Jun_Atf3	0.0212912	0.0531775478015233	-	derivatization:Lama1_chr17_7784|CRE_thripsis_20breaks_TFBS_full|ss_150
64	75	ATGATCACCCTA	Klf4	0.0210173	0.0757644921792684	+	derivatization:Lama1_chr17_7784|CRE_thripsis_20breaks_TFBS_full|ss_150
70	81	ACCCTATCTCTA	Gata4/6	0.285714	0.828398992683566	-	derivatization:Lama1_chr17_7784|CRE_thripsis_20breaks_TFBS_full|ss_150
88	99	TTGGGCACAGAC	Klf4	0.0199164	0.0717958982380792	-	derivatization:Lama1_chr17_7784|CRE_thripsis_20breaks_TFBS_full|ss_150
95	106	CAGACAAAGATA	Sox17	0.0168428	0.0837386621734612	+	derivatization:Lama1_chr17_7784|CRE_thripsis_20breaks_TFBS_full|ss_150
99	110	CAAAGATAACAG	Gata4/6	0.590328	0.848241806066483	+	derivatization:Lama1_chr17_7784|CRE_thripsis_20breaks_TFBS_full|ss_150
113	124	CTGTGAGTCAGG	Jun_Atf3	0.111773	0.279167639701833	+	derivatization:Lama1_chr17_7784|CRE_thripsis_20breaks_TFBS_full|ss_150
114	125	TGTGAGTCAGGA	Jun_Atf3	0.0598836	0.149567098215568	-	derivatization:Lama1_chr17_7784|CRE_thripsis_20breaks_TFBS_full|ss_150
142	153	CCCCATTGTCAT	Sox17	0.174041	0.865293211540324	-	derivatization:Lama1_chr17_7784|CRE_thripsis_20breaks_TFBS_full|ss_150
143	154	CCCATTGTCATA	Jun_Atf3	0.0477412	0.119239871172225	+	derivatization:Lama1_chr17_7784|CRE_thripsis_20breaks_TFBS_full|ss_150
150	161	TCATATTGTCTT	Sox17	0.0812342	0.403878406840394	-	derivatization:Lama1_chr17_7784|CRE_thripsis_20breaks_TFBS_full|ss_150
151	164	CATATTGTCTTTCC	Foxa2	0.014553	0.0645895657376612	-	derivatization:Lama1_chr17_7784|CRE_thripsis_20breaks_TFBS_full|ss_150
167	178	CTACATTGTCAA	Sox17	0.0466049	0.231709215613078	-	derivatization:Lama1_chr17_7784|CRE_thripsis_20breaks_TFBS_full|ss_150
201	212	CATGAACCATCA	Jun_Atf3	0.021084	0.0526600387881997	-	derivatization:Lama1_chr17_7784|CRE_thripsis_20breaks_TFBS_full|ss_150
203	214	TGAACCATCATT	Jun_Atf3	0.031555	0.0788127264258035	+	derivatization:Lama1_chr17_7784|CRE_thripsis_20breaks_TFBS_full|ss_150
208	219	CATCATTGATAT	Sox17	0.0179961	0.0894726137186113	-	derivatization:Lama1_chr17_7784|CRE_thripsis_20breaks_TFBS_full|ss_150
209	222	ATCATTGATATTGT	Foxa2	0.0182594	0.0810394225678726	-	derivatization:Lama1_chr17_7784|CRE_thripsis_20breaks_TFBS_full|ss_150
211	222	CATTGATATTGT	Gata4/6	0.130432	0.187417630959168	+	derivatization:Lama1_chr17_7784|CRE_thripsis_20breaks_TFBS_full|ss_150
214	225	TGATATTGTGTA	Sox17	0.0330231	0.164183521434704	-	derivatization:Lama1_chr17_7784|CRE_thripsis_20breaks_TFBS_full|ss_150
218	231	ATTGTGTATAGATA	Foxa2	0.0393167	0.17449656972706	-	derivatization:Lama1_chr17_7784|CRE_thripsis_20breaks_TFBS_full|ss_150
224	235	TATAGATAAGCA	Gata4/6	0.371009	1.07570326227114	+	derivatization:Lama1_chr17_7784|CRE_thripsis_20breaks_TFBS_full|ss_150
228	241	GATAAGCACACAGG	Foxa2	0.0884745	0.392670207782361	+	derivatization:Lama1_chr17_7784|CRE_thripsis_20breaks_TFBS_full|ss_150
243	256	TGTGTTTGTCCTTG	Foxa2	0.0694316	0.308153431764653	-	derivatization:Lama1_chr17_7784|CRE_thripsis_20breaks_TFBS_full|ss_150
243	254	TGTGTTTGTCCT	Sox17	0.0109681	0.0545309580701985	-	derivatization:Lama1_chr17_7784|CRE_thripsis_20breaks_TFBS_full|ss_150
258	269	TGTGAGGGACAG	Jun_Atf3	0.0575758	0.143803066840335	-	derivatization:Lama1_chr17_7784|CRE_thripsis_20breaks_TFBS_full|ss_150
265	276	GACAGAGTCAGA	Jun_Atf3	0.0516396	0.128976633419044	+	derivatization:Lama1_chr17_7784|CRE_thripsis_20breaks_TFBS_full|ss_150
271	282	GTCAGATATAAG	Gata4/6	0.141479	0.203291055956146	+	derivatization:Lama1_chr17_7784|CRE_thripsis_20breaks_TFBS_full|ss_150
287	298	AAAGGCTGTGAC	Klf4	0.0139926	0.0504414093754969	-	derivatization:Lama1_chr17_7784|CRE_thripsis_20breaks_TFBS_full|ss_150
288	299	AAGGCTGTGACC	Klf4	0.0155437	0.0560329127474459	-	derivatization:Lama1_chr17_7784|CRE_thripsis_20breaks_TFBS_full|ss_150
3	14	GTCAGATATAAG	Gata4/6	0.141479	0.203291055956146	+	derivatization:Lama1_chr17_7784|CRE_thripsis_20breaks_TFBS_full|ss_151
12	23	AAGGGTCTGGTG	Klf4	0.0277442	0.100014046710094	-	derivatization:Lama1_chr17_7784|CRE_thripsis_20breaks_TFBS_full|ss_151
20	31	GGTGACCTTCTA	Jun_Atf3	0.0718651	0.179492456531865	-	derivatization:Lama1_chr17_7784|CRE_thripsis_20breaks_TFBS_full|ss_151
29	40	CTACATTGTCAA	Sox17	0.0466049	0.231709215613078	-	derivatization:Lama1_chr17_7784|CRE_thripsis_20breaks_TFBS_full|ss_151
60	71	GGAACCATCATT	Jun_Atf3	0.0349595	0.0873159090313065	+	derivatization:Lama1_chr17_7784|CRE_thripsis_20breaks_TFBS_full|ss_151
65	76	CATCATTGATAT	Sox17	0.0179961	0.0894726137186113	-	derivatization:Lama1_chr17_7784|CRE_thripsis_20breaks_TFBS_full|ss_151
66	79	ATCATTGATATTGT	Foxa2	0.0182594	0.0810394225678726	-	derivatization:Lama1_chr17_7784|CRE_thripsis_20breaks_TFBS_full|ss_151
68	79	CATTGATATTGT	Gata4/6	0.130432	0.187417630959168	+	derivatization:Lama1_chr17_7784|CRE_thripsis_20breaks_TFBS_full|ss_151
71	82	TGATATTGTGTA	Sox17	0.0330231	0.164183521434704	-	derivatization:Lama1_chr17_7784|CRE_thripsis_20breaks_TFBS_full|ss_151
75	88	ATTGTGTATAGATA	Foxa2	0.0393167	0.17449656972706	-	derivatization:Lama1_chr17_7784|CRE_thripsis_20breaks_TFBS_full|ss_151
81	92	TATAGATAAGCA	Gata4/6	0.371009	1.07570326227114	+	derivatization:Lama1_chr17_7784|CRE_thripsis_20breaks_TFBS_full|ss_151
85	98	GATAAGCACACAGG	Foxa2	0.0884745	0.392670207782361	+	derivatization:Lama1_chr17_7784|CRE_thripsis_20breaks_TFBS_full|ss_151
99	110	CAAAGATAACAG	Gata4/6	0.590328	0.848241806066483	+	derivatization:Lama1_chr17_7784|CRE_thripsis_20breaks_TFBS_full|ss_151
114	125	TGTGAGTGCTTA	Jun_Atf3	0.0280342	0.0700190694078993	-	derivatization:Lama1_chr17_7784|CRE_thripsis_20breaks_TFBS_full|ss_151
124	135	TAGGGTGGGTCT	Klf4	0.20516	0.73957374236932	-	derivatization:Lama1_chr17_7784|CRE_thripsis_20breaks_TFBS_full|ss_151
143	154	GAAGGCAGGATG	Klf4	0.0167598	0.0604167869339117	-	derivatization:Lama1_chr17_7784|CRE_thripsis_20breaks_TFBS_full|ss_151
175	186	CATGACATGATC	Jun_Atf3	0.119114	0.297502744271373	-	derivatization:Lama1_chr17_7784|CRE_thripsis_20breaks_TFBS_full|ss_151
179	190	ACATGATCACCC	Gata4/6	0.12591	0.180919972967284	+	derivatization:Lama1_chr17_7784|CRE_thripsis_20breaks_TFBS_full|ss_151
180	191	CATGATCACCCT	Jun_Atf3	0.0212912	0.0531775478015233	-	derivatization:Lama1_chr17_7784|CRE_thripsis_20breaks_TFBS_full|ss_151
181	192	ATGATCACCCTA	Klf4	0.0210173	0.0757644921792684	+	derivatization:Lama1_chr17_7784|CRE_thripsis_20breaks_TFBS_full|ss_151
187	198	ACCCTATCTCTA	Gata4/6	0.285714	0.828398992683566	-	derivatization:Lama1_chr17_7784|CRE_thripsis_20breaks_TFBS_full|ss_151
200	211	AGGAATGCCCCC	Klf4	0.0210872	0.0760164721197618	+	derivatization:Lama1_chr17_7784|CRE_thripsis_20breaks_TFBS_full|ss_151
208	219	CCCCATTGTCAT	Sox17	0.174041	0.865293211540324	-	derivatization:Lama1_chr17_7784|CRE_thripsis_20breaks_TFBS_full|ss_151
209	220	CCCATTGTCATA	Jun_Atf3	0.0477412	0.119239871172225	+	derivatization:Lama1_chr17_7784|CRE_thripsis_20breaks_TFBS_full|ss_151
216	227	TCATATTGTCTT	Sox17	0.0812342	0.403878406840394	-	derivatization:Lama1_chr17_7784|CRE_thripsis_20breaks_TFBS_full|ss_151
217	230	CATATTGTCTTTCC	Foxa2	0.014553	0.0645895657376612	-	derivatization:Lama1_chr17_7784|CRE_thripsis_20breaks_TFBS_full|ss_151
233	246	GATGTTGATTAGAG	Foxa2	0.0300336	0.133296033913188	-	derivatization:Lama1_chr17_7784|CRE_thripsis_20breaks_TFBS_full|ss_151
235	246	TGTTGATTAGAG	Gata4/6	0.194879	0.28002147098635	+	derivatization:Lama1_chr17_7784|CRE_thripsis_20breaks_TFBS_full|ss_151
252	263	CCTTGATAAGCT	Gata4/6	0.49302	0.708420022812568	+	derivatization:Lama1_chr17_7784|CRE_thripsis_20breaks_TFBS_full|ss_151
276	289	TGTGTTTGTCCTTG	Foxa2	0.0694316	0.308153431764653	-	derivatization:Lama1_chr17_7784|CRE_thripsis_20breaks_TFBS_full|ss_151
276	287	TGTGTTTGTCCT	Sox17	0.0109681	0.0545309580701985	-	derivatization:Lama1_chr17_7784|CRE_thripsis_20breaks_TFBS_full|ss_151
4	15	TTGAGAGTCAGA	Jun_Atf3	0.052002	0.129881774666285	+	derivatization:Lama1_chr17_7784|CRE_thripsis_20breaks_TFBS_full|ss_152
10	21	GTCAGATATAAG	Gata4/6	0.141479	0.203291055956146	+	derivatization:Lama1_chr17_7784|CRE_thripsis_20breaks_TFBS_full|ss_152
19	30	AAGGGAGAAACT	Klf4	0.0185322	0.0668060465409276	-	derivatization:Lama1_chr17_7784|CRE_thripsis_20breaks_TFBS_full|ss_152
29	40	CTGTGAGTCAGG	Jun_Atf3	0.111773	0.279167639701833	+	derivatization:Lama1_chr17_7784|CRE_thripsis_20breaks_TFBS_full|ss_152
30	41	TGTGAGTCAGGA	Jun_Atf3	0.0598836	0.149567098215568	-	derivatization:Lama1_chr17_7784|CRE_thripsis_20breaks_TFBS_full|ss_152
38	49	AGGACAAAGATA	Sox17	0.0234355	0.116516102866872	+	derivatization:Lama1_chr17_7784|CRE_thripsis_20breaks_TFBS_full|ss_152
42	53	CAAAGATAACAG	Gata4/6	0.590328	0.848241806066483	+	derivatization:Lama1_chr17_7784|CRE_thripsis_20breaks_TFBS_full|ss_152
63	74	CATGATGTTGAT	Jun_Atf3	0.0289908	0.0724083026228865	-	derivatization:Lama1_chr17_7784|CRE_thripsis_20breaks_TFBS_full|ss_152
66	79	GATGTTGATTAGAG	Foxa2	0.0300336	0.133296033913188	-	derivatization:Lama1_chr17_7784|CRE_thripsis_20breaks_TFBS_full|ss_152
68	79	TGTTGATTAGAG	Gata4/6	0.194879	0.28002147098635	+	derivatization:Lama1_chr17_7784|CRE_thripsis_20breaks_TFBS_full|ss_152
85	96	GGTGACCTTGCT	Jun_Atf3	0.0572194	0.142912911375333	-	derivatization:Lama1_chr17_7784|CRE_thripsis_20breaks_TFBS_full|ss_152
96	107	TGTGAGGGACTT	Jun_Atf3	0.0613417	0.153208893062707	-	derivatization:Lama1_chr17_7784|CRE_thripsis_20breaks_TFBS_full|ss_152
114	125	CATGACATGATC	Jun_Atf3	0.119114	0.297502744271373	-	derivatization:Lama1_chr17_7784|CRE_thripsis_20breaks_TFBS_full|ss_152
118	129	ACATGATCACCC	Gata4/6	0.12591	0.180919972967284	+	derivatization:Lama1_chr17_7784|CRE_thripsis_20breaks_TFBS_full|ss_152
119	130	CATGATCACCCT	Jun_Atf3	0.0212912	0.0531775478015233	-	derivatization:Lama1_chr17_7784|CRE_thripsis_20breaks_TFBS_full|ss_152
120	131	ATGATCACCCTA	Klf4	0.0210173	0.0757644921792684	+	derivatization:Lama1_chr17_7784|CRE_thripsis_20breaks_TFBS_full|ss_152
126	137	ACCCTATCTCTA	Gata4/6	0.285714	0.828398992683566	-	derivatization:Lama1_chr17_7784|CRE_thripsis_20breaks_TFBS_full|ss_152
139	150	AGGAATGCCCCC	Klf4	0.0210872	0.0760164721197618	+	derivatization:Lama1_chr17_7784|CRE_thripsis_20breaks_TFBS_full|ss_152
147	158	CCCCATTGTCAT	Sox17	0.174041	0.865293211540324	-	derivatization:Lama1_chr17_7784|CRE_thripsis_20breaks_TFBS_full|ss_152
148	159	CCCATTGTCATA	Jun_Atf3	0.0477412	0.119239871172225	+	derivatization:Lama1_chr17_7784|CRE_thripsis_20breaks_TFBS_full|ss_152
155	166	TCATATTGTCTT	Sox17	0.0812342	0.403878406840394	-	derivatization:Lama1_chr17_7784|CRE_thripsis_20breaks_TFBS_full|ss_152
156	169	CATATTGTCTTTCC	Foxa2	0.014553	0.0645895657376612	-	derivatization:Lama1_chr17_7784|CRE_thripsis_20breaks_TFBS_full|ss_152
172	183	CTACATTGTCAA	Sox17	0.0466049	0.231709215613078	-	derivatization:Lama1_chr17_7784|CRE_thripsis_20breaks_TFBS_full|ss_152
189	200	TAGGGTGGGTCT	Klf4	0.20516	0.73957374236932	-	derivatization:Lama1_chr17_7784|CRE_thripsis_20breaks_TFBS_full|ss_152
208	219	GAAGGGGTCACT	Jun_Atf3	0.0930295	0.232353304802069	+	derivatization:Lama1_chr17_7784|CRE_thripsis_20breaks_TFBS_full|ss_152
219	230	TTGCATTGATAT	Sox17	0.0357996	0.177987662998138	-	derivatization:Lama1_chr17_7784|CRE_thripsis_20breaks_TFBS_full|ss_152
220	233	TGCATTGATATTGT	Foxa2	0.0112993	0.0501488957699138	-	derivatization:Lama1_chr17_7784|CRE_thripsis_20breaks_TFBS_full|ss_152
222	233	CATTGATATTGT	Gata4/6	0.130432	0.187417630959168	+	derivatization:Lama1_chr17_7784|CRE_thripsis_20breaks_TFBS_full|ss_152
225	236	TGATATTGTGTA	Sox17	0.0330231	0.164183521434704	-	derivatization:Lama1_chr17_7784|CRE_thripsis_20breaks_TFBS_full|ss_152
229	242	ATTGTGTATAGATA	Foxa2	0.0393167	0.17449656972706	-	derivatization:Lama1_chr17_7784|CRE_thripsis_20breaks_TFBS_full|ss_152
235	246	TATAGATAAGCA	Gata4/6	0.371009	1.07570326227114	+	derivatization:Lama1_chr17_7784|CRE_thripsis_20breaks_TFBS_full|ss_152
239	252	GATAAGCACACAGG	Foxa2	0.0884745	0.392670207782361	+	derivatization:Lama1_chr17_7784|CRE_thripsis_20breaks_TFBS_full|ss_152
254	267	TGTGTTTGTCCTTG	Foxa2	0.0694316	0.308153431764653	-	derivatization:Lama1_chr17_7784|CRE_thripsis_20breaks_TFBS_full|ss_152
254	265	TGTGTTTGTCCT	Sox17	0.0109681	0.0545309580701985	-	derivatization:Lama1_chr17_7784|CRE_thripsis_20breaks_TFBS_full|ss_152
264	277	CTTGGGCACACCTT	Foxa2	0.012948	0.0574662060861154	+	derivatization:Lama1_chr17_7784|CRE_thripsis_20breaks_TFBS_full|ss_152
267	278	GGGCACACCTTG	Klf4	0.0651508	0.234859723992762	+	derivatization:Lama1_chr17_7784|CRE_thripsis_20breaks_TFBS_full|ss_152
287	298	CCTTGATAAGCT	Gata4/6	0.49302	0.708420022812568	+	derivatization:Lama1_chr17_7784|CRE_thripsis_20breaks_TFBS_full|ss_152
13	24	CCTTGATAAGCT	Gata4/6	0.49302	0.708420022812568	+	derivatization:Lama1_chr17_7784|CRE_thripsis_20breaks_TFBS_full|ss_153
37	48	TTGGGCACAGAG	Klf4	0.0153145	0.055206678092781	-	derivatization:Lama1_chr17_7784|CRE_thripsis_20breaks_TFBS_full|ss_153
42	53	CACAGAGTCAGA	Jun_Atf3	0.048698	0.121629603913287	+	derivatization:Lama1_chr17_7784|CRE_thripsis_20breaks_TFBS_full|ss_153
48	59	GTCAGATATAAG	Gata4/6	0.141479	0.203291055956146	+	derivatization:Lama1_chr17_7784|CRE_thripsis_20breaks_TFBS_full|ss_153
57	68	AAGGGAGAAAGC	Klf4	0.014721	0.0530671917596937	-	derivatization:Lama1_chr17_7784|CRE_thripsis_20breaks_TFBS_full|ss_153
61	72	GAGAAAGCCCCT	Klf4	0.0197201	0.0710882635840185	+	derivatization:Lama1_chr17_7784|CRE_thripsis_20breaks_TFBS_full|ss_153
77	88	TAGGGTGGGTCT	Klf4	0.20516	0.73957374236932	-	derivatization:Lama1_chr17_7784|CRE_thripsis_20breaks_TFBS_full|ss_153
107	120	GATGTTGATTAGAG	Foxa2	0.0300336	0.133296033913188	-	derivatization:Lama1_chr17_7784|CRE_thripsis_20breaks_TFBS_full|ss_153
109	120	TGTTGATTAGAG	Gata4/6	0.194879	0.28002147098635	+	derivatization:Lama1_chr17_7784|CRE_thripsis_20breaks_TFBS_full|ss_153
122	133	TGGACAAAGATA	Sox17	0.0156132	0.0776253639683832	+	derivatization:Lama1_chr17_7784|CRE_thripsis_20breaks_TFBS_full|ss_153
126	137	CAAAGATAACAG	Gata4/6	0.590328	0.848241806066483	+	derivatization:Lama1_chr17_7784|CRE_thripsis_20breaks_TFBS_full|ss_153
141	152	TGTGAGTACTAC	Jun_Atf3	0.0374187	0.0934580816450393	-	derivatization:Lama1_chr17_7784|CRE_thripsis_20breaks_TFBS_full|ss_153
149	160	CTACATTGTCAA	Sox17	0.0466049	0.231709215613078	-	derivatization:Lama1_chr17_7784|CRE_thripsis_20breaks_TFBS_full|ss_153
155	166	TGTCAAGTGATC	Jun_Atf3	0.0235428	0.0588012123497831	+	derivatization:Lama1_chr17_7784|CRE_thripsis_20breaks_TFBS_full|ss_153
158	169	CAAGTGATCATT	Jun_Atf3	0.0251605	0.062841629004482	+	derivatization:Lama1_chr17_7784|CRE_thripsis_20breaks_TFBS_full|ss_153
159	170	AAGTGATCATTG	Gata4/6	0.0984736	0.141496632912327	-	derivatization:Lama1_chr17_7784|CRE_thripsis_20breaks_TFBS_full|ss_153
163	174	GATCATTGATAT	Sox17	0.0197344	0.0981150553824752	-	derivatization:Lama1_chr17_7784|CRE_thripsis_20breaks_TFBS_full|ss_153
164	177	ATCATTGATATTGT	Foxa2	0.0182594	0.0810394225678726	-	derivatization:Lama1_chr17_7784|CRE_thripsis_20breaks_TFBS_full|ss_153
166	177	CATTGATATTGT	Gata4/6	0.130432	0.187417630959168	+	derivatization:Lama1_chr17_7784|CRE_thripsis_20breaks_TFBS_full|ss_153
169	180	TGATATTGTGTA	Sox17	0.0330231	0.164183521434704	-	derivatization:Lama1_chr17_7784|CRE_thripsis_20breaks_TFBS_full|ss_153
173	186	ATTGTGTATAGATA	Foxa2	0.0393167	0.17449656972706	-	derivatization:Lama1_chr17_7784|CRE_thripsis_20breaks_TFBS_full|ss_153
179	190	TATAGATAAGCA	Gata4/6	0.371009	1.07570326227114	+	derivatization:Lama1_chr17_7784|CRE_thripsis_20breaks_TFBS_full|ss_153
183	196	GATAAGCACACAGG	Foxa2	0.0884745	0.392670207782361	+	derivatization:Lama1_chr17_7784|CRE_thripsis_20breaks_TFBS_full|ss_153
198	211	TGTGTTTGTCCTTG	Foxa2	0.0694316	0.308153431764653	-	derivatization:Lama1_chr17_7784|CRE_thripsis_20breaks_TFBS_full|ss_153
198	209	TGTGTTTGTCCT	Sox17	0.0109681	0.0545309580701985	-	derivatization:Lama1_chr17_7784|CRE_thripsis_20breaks_TFBS_full|ss_153
213	224	TGTGAGGGACGC	Jun_Atf3	0.0538343	0.134458182799069	-	derivatization:Lama1_chr17_7784|CRE_thripsis_20breaks_TFBS_full|ss_153
217	228	AGGGACGCAGGG	Jun_Atf3	0.0232021	0.0579502696816395	-	derivatization:Lama1_chr17_7784|CRE_thripsis_20breaks_TFBS_full|ss_153
222	233	CGCAGGGTCACT	Jun_Atf3	0.0477701	0.11931205269001	+	derivatization:Lama1_chr17_7784|CRE_thripsis_20breaks_TFBS_full|ss_153
241	252	CATGACATGATC	Jun_Atf3	0.119114	0.297502744271373	-	derivatization:Lama1_chr17_7784|CRE_thripsis_20breaks_TFBS_full|ss_153
245	256	ACATGATCACCC	Gata4/6	0.12591	0.180919972967284	+	derivatization:Lama1_chr17_7784|CRE_thripsis_20breaks_TFBS_full|ss_153
246	257	CATGATCACCCT	Jun_Atf3	0.0212912	0.0531775478015233	-	derivatization:Lama1_chr17_7784|CRE_thripsis_20breaks_TFBS_full|ss_153
247	258	ATGATCACCCTA	Klf4	0.0210173	0.0757644921792684	+	derivatization:Lama1_chr17_7784|CRE_thripsis_20breaks_TFBS_full|ss_153
253	264	ACCCTATCTCTA	Gata4/6	0.285714	0.828398992683566	-	derivatization:Lama1_chr17_7784|CRE_thripsis_20breaks_TFBS_full|ss_153
266	277	AGGAATGCCCCC	Klf4	0.0210872	0.0760164721197618	+	derivatization:Lama1_chr17_7784|CRE_thripsis_20breaks_TFBS_full|ss_153
274	285	CCCCATTGTCAT	Sox17	0.174041	0.865293211540324	-	derivatization:Lama1_chr17_7784|CRE_thripsis_20breaks_TFBS_full|ss_153
275	286	CCCATTGTCATA	Jun_Atf3	0.0477412	0.119239871172225	+	derivatization:Lama1_chr17_7784|CRE_thripsis_20breaks_TFBS_full|ss_153
282	293	TCATATTGTCTT	Sox17	0.0812342	0.403878406840394	-	derivatization:Lama1_chr17_7784|CRE_thripsis_20breaks_TFBS_full|ss_153
283	296	CATATTGTCTTTCC	Foxa2	0.014553	0.0645895657376612	-	derivatization:Lama1_chr17_7784|CRE_thripsis_20breaks_TFBS_full|ss_153
5	16	CCCCATTGTCAT	Sox17	0.174041	0.865293211540324	-	derivatization:Lama1_chr17_7784|CRE_thripsis_20breaks_TFBS_full|ss_154
6	17	CCCATTGTCATA	Jun_Atf3	0.0477412	0.119239871172225	+	derivatization:Lama1_chr17_7784|CRE_thripsis_20breaks_TFBS_full|ss_154
13	24	TCATATTGTCTT	Sox17	0.0812342	0.403878406840394	-	derivatization:Lama1_chr17_7784|CRE_thripsis_20breaks_TFBS_full|ss_154
14	27	CATATTGTCTTTCC	Foxa2	0.014553	0.0645895657376612	-	derivatization:Lama1_chr17_7784|CRE_thripsis_20breaks_TFBS_full|ss_154
27	38	CATGACATGATC	Jun_Atf3	0.119114	0.297502744271373	-	derivatization:Lama1_chr17_7784|CRE_thripsis_20breaks_TFBS_full|ss_154
31	42	ACATGATCACCC	Gata4/6	0.12591	0.180919972967284	+	derivatization:Lama1_chr17_7784|CRE_thripsis_20breaks_TFBS_full|ss_154
32	43	CATGATCACCCT	Jun_Atf3	0.0212912	0.0531775478015233	-	derivatization:Lama1_chr17_7784|CRE_thripsis_20breaks_TFBS_full|ss_154
33	44	ATGATCACCCTA	Klf4	0.0210173	0.0757644921792684	+	derivatization:Lama1_chr17_7784|CRE_thripsis_20breaks_TFBS_full|ss_154
39	50	ACCCTATCTCTA	Gata4/6	0.285714	0.828398992683566	-	derivatization:Lama1_chr17_7784|CRE_thripsis_20breaks_TFBS_full|ss_154
57	68	CTGTGAGTCAGG	Jun_Atf3	0.111773	0.279167639701833	+	derivatization:Lama1_chr17_7784|CRE_thripsis_20breaks_TFBS_full|ss_154
58	69	TGTGAGTCAGGA	Jun_Atf3	0.0598836	0.149567098215568	-	derivatization:Lama1_chr17_7784|CRE_thripsis_20breaks_TFBS_full|ss_154
69	80	ATGGTTGGGCGC	Klf4	0.0145165	0.052329997227063	-	derivatization:Lama1_chr17_7784|CRE_thripsis_20breaks_TFBS_full|ss_154
84	97	GATGTTGATTAGAG	Foxa2	0.0300336	0.133296033913188	-	derivatization:Lama1_chr17_7784|CRE_thripsis_20breaks_TFBS_full|ss_154
86	97	TGTTGATTAGAG	Gata4/6	0.194879	0.28002147098635	+	derivatization:Lama1_chr17_7784|CRE_thripsis_20breaks_TFBS_full|ss_154
99	110	TGGACAAAGATA	Sox17	0.0156132	0.0776253639683832	+	derivatization:Lama1_chr17_7784|CRE_thripsis_20breaks_TFBS_full|ss_154
103	114	CAAAGATAACAG	Gata4/6	0.590328	0.848241806066483	+	derivatization:Lama1_chr17_7784|CRE_thripsis_20breaks_TFBS_full|ss_154
108	119	ATAACAGTGAAC	Sox17	0.0143889	0.0715384161866029	+	derivatization:Lama1_chr17_7784|CRE_thripsis_20breaks_TFBS_full|ss_154
115	126	TGAACCATCATT	Jun_Atf3	0.031555	0.0788127264258035	+	derivatization:Lama1_chr17_7784|CRE_thripsis_20breaks_TFBS_full|ss_154
120	131	CATCATTGATAT	Sox17	0.0179961	0.0894726137186113	-	derivatization:Lama1_chr17_7784|CRE_thripsis_20breaks_TFBS_full|ss_154
121	134	ATCATTGATATTGT	Foxa2	0.0182594	0.0810394225678726	-	derivatization:Lama1_chr17_7784|CRE_thripsis_20breaks_TFBS_full|ss_154
123	134	CATTGATATTGT	Gata4/6	0.130432	0.187417630959168	+	derivatization:Lama1_chr17_7784|CRE_thripsis_20breaks_TFBS_full|ss_154
126	137	TGATATTGTGTA	Sox17	0.0330231	0.164183521434704	-	derivatization:Lama1_chr17_7784|CRE_thripsis_20breaks_TFBS_full|ss_154
130	143	ATTGTGTATAGATA	Foxa2	0.0393167	0.17449656972706	-	derivatization:Lama1_chr17_7784|CRE_thripsis_20breaks_TFBS_full|ss_154
136	147	TATAGATAAGCA	Gata4/6	0.371009	1.07570326227114	+	derivatization:Lama1_chr17_7784|CRE_thripsis_20breaks_TFBS_full|ss_154
140	153	GATAAGCACACAGG	Foxa2	0.0884745	0.392670207782361	+	derivatization:Lama1_chr17_7784|CRE_thripsis_20breaks_TFBS_full|ss_154
155	168	TGTGTTTGTCCTTG	Foxa2	0.0694316	0.308153431764653	-	derivatization:Lama1_chr17_7784|CRE_thripsis_20breaks_TFBS_full|ss_154
155	166	TGTGTTTGTCCT	Sox17	0.0109681	0.0545309580701985	-	derivatization:Lama1_chr17_7784|CRE_thripsis_20breaks_TFBS_full|ss_154
170	181	TGTGAGGGACAG	Jun_Atf3	0.0575758	0.143803066840335	-	derivatization:Lama1_chr17_7784|CRE_thripsis_20breaks_TFBS_full|ss_154
177	188	GACAGAGTCAGA	Jun_Atf3	0.0516396	0.128976633419044	+	derivatization:Lama1_chr17_7784|CRE_thripsis_20breaks_TFBS_full|ss_154
183	194	GTCAGATATAAG	Gata4/6	0.141479	0.203291055956146	+	derivatization:Lama1_chr17_7784|CRE_thripsis_20breaks_TFBS_full|ss_154
204	217	AGGATTTGCTTAGG	Foxa2	0.037876	0.168102411315856	-	derivatization:Lama1_chr17_7784|CRE_thripsis_20breaks_TFBS_full|ss_154
214	225	TAGGGTGGGTCT	Klf4	0.20516	0.73957374236932	-	derivatization:Lama1_chr17_7784|CRE_thripsis_20breaks_TFBS_full|ss_154
218	229	GTGGGTCTGGTC	Klf4	0.0378358	0.136392884585383	-	derivatization:Lama1_chr17_7784|CRE_thripsis_20breaks_TFBS_full|ss_154
221	232	GGTCTGGTCACT	Jun_Atf3	0.0678934	0.169572617978693	+	derivatization:Lama1_chr17_7784|CRE_thripsis_20breaks_TFBS_full|ss_154
248	259	CCTTGATAAGCT	Gata4/6	0.49302	0.708420022812568	+	derivatization:Lama1_chr17_7784|CRE_thripsis_20breaks_TFBS_full|ss_154
262	273	GGTGACCGGAGA	Jun_Atf3	0.0501296	0.125205211555537	-	derivatization:Lama1_chr17_7784|CRE_thripsis_20breaks_TFBS_full|ss_154
278	289	CTACATTGTCAA	Sox17	0.0466049	0.231709215613078	-	derivatization:Lama1_chr17_7784|CRE_thripsis_20breaks_TFBS_full|ss_154
16	27	GGAACCATCATT	Jun_Atf3	0.0349595	0.0873159090313065	+	derivatization:Lama1_chr17_7784|CRE_thripsis_20breaks_TFBS_full|ss_155
21	32	CATCATTGATAT	Sox17	0.0179961	0.0894726137186113	-	derivatization:Lama1_chr17_7784|CRE_thripsis_20breaks_TFBS_full|ss_155
22	35	ATCATTGATATTGT	Foxa2	0.0182594	0.0810394225678726	-	derivatization:Lama1_chr17_7784|CRE_thripsis_20breaks_TFBS_full|ss_155
24	35	CATTGATATTGT	Gata4/6	0.130432	0.187417630959168	+	derivatization:Lama1_chr17_7784|CRE_thripsis_20breaks_TFBS_full|ss_155
27	38	TGATATTGTGTA	Sox17	0.0330231	0.164183521434704	-	derivatization:Lama1_chr17_7784|CRE_thripsis_20breaks_TFBS_full|ss_155
31	44	ATTGTGTATAGATA	Foxa2	0.0393167	0.17449656972706	-	derivatization:Lama1_chr17_7784|CRE_thripsis_20breaks_TFBS_full|ss_155
37	48	TATAGATAAGCA	Gata4/6	0.371009	1.07570326227114	+	derivatization:Lama1_chr17_7784|CRE_thripsis_20breaks_TFBS_full|ss_155
41	54	GATAAGCACACAGG	Foxa2	0.0884745	0.392670207782361	+	derivatization:Lama1_chr17_7784|CRE_thripsis_20breaks_TFBS_full|ss_155
56	69	TGTGTTTGTCCTTG	Foxa2	0.0694316	0.308153431764653	-	derivatization:Lama1_chr17_7784|CRE_thripsis_20breaks_TFBS_full|ss_155
56	67	TGTGTTTGTCCT	Sox17	0.0109681	0.0545309580701985	-	derivatization:Lama1_chr17_7784|CRE_thripsis_20breaks_TFBS_full|ss_155
71	82	TGTGAGGGACAC	Jun_Atf3	0.0610537	0.15248957551523	-	derivatization:Lama1_chr17_7784|CRE_thripsis_20breaks_TFBS_full|ss_155
89	102	GATGTTGATTAGAG	Foxa2	0.0300336	0.133296033913188	-	derivatization:Lama1_chr17_7784|CRE_thripsis_20breaks_TFBS_full|ss_155
91	102	TGTTGATTAGAG	Gata4/6	0.194879	0.28002147098635	+	derivatization:Lama1_chr17_7784|CRE_thripsis_20breaks_TFBS_full|ss_155
100	111	GAGGGTGTCAGA	Klf4	0.0274826	0.0990710144864451	-	derivatization:Lama1_chr17_7784|CRE_thripsis_20breaks_TFBS_full|ss_155
100	111	GAGGGTGTCAGA	Jun_Atf3	0.0686319	0.171417118009289	+	derivatization:Lama1_chr17_7784|CRE_thripsis_20breaks_TFBS_full|ss_155
106	117	GTCAGATATAAG	Gata4/6	0.141479	0.203291055956146	+	derivatization:Lama1_chr17_7784|CRE_thripsis_20breaks_TFBS_full|ss_155
115	126	AAGGGAGAAAGC	Klf4	0.014721	0.0530671917596937	-	derivatization:Lama1_chr17_7784|CRE_thripsis_20breaks_TFBS_full|ss_155
135	146	CATGACATGATC	Jun_Atf3	0.119114	0.297502744271373	-	derivatization:Lama1_chr17_7784|CRE_thripsis_20breaks_TFBS_full|ss_155
139	150	ACATGATCACCC	Gata4/6	0.12591	0.180919972967284	+	derivatization:Lama1_chr17_7784|CRE_thripsis_20breaks_TFBS_full|ss_155
140	151	CATGATCACCCT	Jun_Atf3	0.0212912	0.0531775478015233	-	derivatization:Lama1_chr17_7784|CRE_thripsis_20breaks_TFBS_full|ss_155
141	152	ATGATCACCCTA	Klf4	0.0210173	0.0757644921792684	+	derivatization:Lama1_chr17_7784|CRE_thripsis_20breaks_TFBS_full|ss_155
147	158	ACCCTATCTCTA	Gata4/6	0.285714	0.828398992683566	-	derivatization:Lama1_chr17_7784|CRE_thripsis_20breaks_TFBS_full|ss_155
160	171	AGGAATGCCCCC	Klf4	0.0210872	0.0760164721197618	+	derivatization:Lama1_chr17_7784|CRE_thripsis_20breaks_TFBS_full|ss_155
168	179	CCCCATTGTCAT	Sox17	0.174041	0.865293211540324	-	derivatization:Lama1_chr17_7784|CRE_thripsis_20breaks_TFBS_full|ss_155
169	180	CCCATTGTCATA	Jun_Atf3	0.0477412	0.119239871172225	+	derivatization:Lama1_chr17_7784|CRE_thripsis_20breaks_TFBS_full|ss_155
176	187	TCATATTGTCTT	Sox17	0.0812342	0.403878406840394	-	derivatization:Lama1_chr17_7784|CRE_thripsis_20breaks_TFBS_full|ss_155
177	190	CATATTGTCTTTCC	Foxa2	0.014553	0.0645895657376612	-	derivatization:Lama1_chr17_7784|CRE_thripsis_20breaks_TFBS_full|ss_155
193	204	CTACATTGTCAA	Sox17	0.0466049	0.231709215613078	-	derivatization:Lama1_chr17_7784|CRE_thripsis_20breaks_TFBS_full|ss_155
216	227	CCTTGATAAGCT	Gata4/6	0.49302	0.708420022812568	+	derivatization:Lama1_chr17_7784|CRE_thripsis_20breaks_TFBS_full|ss_155
243	254	TAGGGTGGGTCT	Klf4	0.20516	0.73957374236932	-	derivatization:Lama1_chr17_7784|CRE_thripsis_20breaks_TFBS_full|ss_155
256	267	GAGACAAAGATA	Sox17	0.0213004	0.105900859700263	+	derivatization:Lama1_chr17_7784|CRE_thripsis_20breaks_TFBS_full|ss_155
260	271	CAAAGATAACAG	Gata4/6	0.590328	0.848241806066483	+	derivatization:Lama1_chr17_7784|CRE_thripsis_20breaks_TFBS_full|ss_155
274	285	CTGTGAGTCAGG	Jun_Atf3	0.111773	0.279167639701833	+	derivatization:Lama1_chr17_7784|CRE_thripsis_20breaks_TFBS_full|ss_155
275	286	TGTGAGTCAGGA	Jun_Atf3	0.0598836	0.149567098215568	-	derivatization:Lama1_chr17_7784|CRE_thripsis_20breaks_TFBS_full|ss_155
19	30	CCTTGATAAGCT	Gata4/6	0.49302	0.708420022812568	+	derivatization:Lama1_chr17_7784|CRE_thripsis_20breaks_TFBS_full|ss_156
33	44	GGTGACCTTCAT	Jun_Atf3	0.0608941	0.15209095370767	-	derivatization:Lama1_chr17_7784|CRE_thripsis_20breaks_TFBS_full|ss_156
39	50	CTTCATTGATAT	Sox17	0.0335185	0.166646540246346	-	derivatization:Lama1_chr17_7784|CRE_thripsis_20breaks_TFBS_full|ss_156
40	53	TTCATTGATATTGT	Foxa2	0.013665	0.0606484172201704	-	derivatization:Lama1_chr17_7784|CRE_thripsis_20breaks_TFBS_full|ss_156
42	53	CATTGATATTGT	Gata4/6	0.130432	0.187417630959168	+	derivatization:Lama1_chr17_7784|CRE_thripsis_20breaks_TFBS_full|ss_156
45	56	TGATATTGTGTA	Sox17	0.0330231	0.164183521434704	-	derivatization:Lama1_chr17_7784|CRE_thripsis_20breaks_TFBS_full|ss_156
49	62	ATTGTGTATAGATA	Foxa2	0.0393167	0.17449656972706	-	derivatization:Lama1_chr17_7784|CRE_thripsis_20breaks_TFBS_full|ss_156
55	66	TATAGATAAGCA	Gata4/6	0.371009	1.07570326227114	+	derivatization:Lama1_chr17_7784|CRE_thripsis_20breaks_TFBS_full|ss_156
59	72	GATAAGCACACAGG	Foxa2	0.0884745	0.392670207782361	+	derivatization:Lama1_chr17_7784|CRE_thripsis_20breaks_TFBS_full|ss_156
69	80	CAGGCGGTCACT	Jun_Atf3	0.0440315	0.109974411776827	+	derivatization:Lama1_chr17_7784|CRE_thripsis_20breaks_TFBS_full|ss_156
107	118	TAGGGTGGGTCT	Klf4	0.20516	0.73957374236932	-	derivatization:Lama1_chr17_7784|CRE_thripsis_20breaks_TFBS_full|ss_156
128	139	GACAGAGTCAGA	Jun_Atf3	0.0516396	0.128976633419044	+	derivatization:Lama1_chr17_7784|CRE_thripsis_20breaks_TFBS_full|ss_156
134	145	GTCAGATATAAG	Gata4/6	0.141479	0.203291055956146	+	derivatization:Lama1_chr17_7784|CRE_thripsis_20breaks_TFBS_full|ss_156
143	154	AAGGGAGAAATG	Klf4	0.0141245	0.0509168908368857	-	derivatization:Lama1_chr17_7784|CRE_thripsis_20breaks_TFBS_full|ss_156
159	172	GATGTTGATTAGAG	Foxa2	0.0300336	0.133296033913188	-	derivatization:Lama1_chr17_7784|CRE_thripsis_20breaks_TFBS_full|ss_156
161	172	TGTTGATTAGAG	Gata4/6	0.194879	0.28002147098635	+	derivatization:Lama1_chr17_7784|CRE_thripsis_20breaks_TFBS_full|ss_156
174	185	TGGACAAAGATA	Sox17	0.0156132	0.0776253639683832	+	derivatization:Lama1_chr17_7784|CRE_thripsis_20breaks_TFBS_full|ss_156
178	189	CAAAGATAACAG	Gata4/6	0.590328	0.848241806066483	+	derivatization:Lama1_chr17_7784|CRE_thripsis_20breaks_TFBS_full|ss_156
192	203	CTGTGAGTCAGG	Jun_Atf3	0.111773	0.279167639701833	+	derivatization:Lama1_chr17_7784|CRE_thripsis_20breaks_TFBS_full|ss_156
193	204	TGTGAGTCAGGA	Jun_Atf3	0.0598836	0.149567098215568	-	derivatization:Lama1_chr17_7784|CRE_thripsis_20breaks_TFBS_full|ss_156
210	221	CATGACATGATC	Jun_Atf3	0.119114	0.297502744271373	-	derivatization:Lama1_chr17_7784|CRE_thripsis_20breaks_TFBS_full|ss_156
214	225	ACATGATCACCC	Gata4/6	0.12591	0.180919972967284	+	derivatization:Lama1_chr17_7784|CRE_thripsis_20breaks_TFBS_full|ss_156
215	226	CATGATCACCCT	Jun_Atf3	0.0212912	0.0531775478015233	-	derivatization:Lama1_chr17_7784|CRE_thripsis_20breaks_TFBS_full|ss_156
216	227	ATGATCACCCTA	Klf4	0.0210173	0.0757644921792684	+	derivatization:Lama1_chr17_7784|CRE_thripsis_20breaks_TFBS_full|ss_156
222	233	ACCCTATCTCTA	Gata4/6	0.285714	0.828398992683566	-	derivatization:Lama1_chr17_7784|CRE_thripsis_20breaks_TFBS_full|ss_156
240	251	CCCCATTGTCAT	Sox17	0.174041	0.865293211540324	-	derivatization:Lama1_chr17_7784|CRE_thripsis_20breaks_TFBS_full|ss_156
241	252	CCCATTGTCATA	Jun_Atf3	0.0477412	0.119239871172225	+	derivatization:Lama1_chr17_7784|CRE_thripsis_20breaks_TFBS_full|ss_156
248	259	TCATATTGTCTT	Sox17	0.0812342	0.403878406840394	-	derivatization:Lama1_chr17_7784|CRE_thripsis_20breaks_TFBS_full|ss_156
249	262	CATATTGTCTTTCC	Foxa2	0.014553	0.0645895657376612	-	derivatization:Lama1_chr17_7784|CRE_thripsis_20breaks_TFBS_full|ss_156
265	276	CTACATTGTCAA	Sox17	0.0466049	0.231709215613078	-	derivatization:Lama1_chr17_7784|CRE_thripsis_20breaks_TFBS_full|ss_156
278	291	TGTGTTTGTCCTTG	Foxa2	0.0694316	0.308153431764653	-	derivatization:Lama1_chr17_7784|CRE_thripsis_20breaks_TFBS_full|ss_156
278	289	TGTGTTTGTCCT	Sox17	0.0109681	0.0545309580701985	-	derivatization:Lama1_chr17_7784|CRE_thripsis_20breaks_TFBS_full|ss_156
23	34	GGTGACCTTGCT	Jun_Atf3	0.0572194	0.142912911375333	-	derivatization:Lama1_chr17_7784|CRE_thripsis_20breaks_TFBS_full|ss_157
35	46	TAGGGTGGGTCT	Klf4	0.20516	0.73957374236932	-	derivatization:Lama1_chr17_7784|CRE_thripsis_20breaks_TFBS_full|ss_157
55	66	CCTTGATAAGCT	Gata4/6	0.49302	0.708420022812568	+	derivatization:Lama1_chr17_7784|CRE_thripsis_20breaks_TFBS_full|ss_157
62	73	AAGCTTGTCACT	Jun_Atf3	0.0691964	0.172827030354951	+	derivatization:Lama1_chr17_7784|CRE_thripsis_20breaks_TFBS_full|ss_157
81	92	CATGACATGATC	Jun_Atf3	0.119114	0.297502744271373	-	derivatization:Lama1_chr17_7784|CRE_thripsis_20breaks_TFBS_full|ss_157
85	96	ACATGATCACCC	Gata4/6	0.12591	0.180919972967284	+	derivatization:Lama1_chr17_7784|CRE_thripsis_20breaks_TFBS_full|ss_157
86	97	CATGATCACCCT	Jun_Atf3	0.0212912	0.0531775478015233	-	derivatization:Lama1_chr17_7784|CRE_thripsis_20breaks_TFBS_full|ss_157
87	98	ATGATCACCCTA	Klf4	0.0210173	0.0757644921792684	+	derivatization:Lama1_chr17_7784|CRE_thripsis_20breaks_TFBS_full|ss_157
93	104	ACCCTATCTCTA	Gata4/6	0.285714	0.828398992683566	-	derivatization:Lama1_chr17_7784|CRE_thripsis_20breaks_TFBS_full|ss_157
106	117	AGGAATGCCCCC	Klf4	0.0210872	0.0760164721197618	+	derivatization:Lama1_chr17_7784|CRE_thripsis_20breaks_TFBS_full|ss_157
114	125	CCCCATTGTCAT	Sox17	0.174041	0.865293211540324	-	derivatization:Lama1_chr17_7784|CRE_thripsis_20breaks_TFBS_full|ss_157
115	126	CCCATTGTCATA	Jun_Atf3	0.0477412	0.119239871172225	+	derivatization:Lama1_chr17_7784|CRE_thripsis_20breaks_TFBS_full|ss_157
122	133	TCATATTGTCTT	Sox17	0.0812342	0.403878406840394	-	derivatization:Lama1_chr17_7784|CRE_thripsis_20breaks_TFBS_full|ss_157
123	136	CATATTGTCTTTCC	Foxa2	0.014553	0.0645895657376612	-	derivatization:Lama1_chr17_7784|CRE_thripsis_20breaks_TFBS_full|ss_157
143	154	CTACATTGTCAA	Sox17	0.0466049	0.231709215613078	-	derivatization:Lama1_chr17_7784|CRE_thripsis_20breaks_TFBS_full|ss_157
163	174	TCCTTGGTCAGG	Jun_Atf3	0.0247888	0.0619132597947697	+	derivatization:Lama1_chr17_7784|CRE_thripsis_20breaks_TFBS_full|ss_157
174	185	GATGAGGACCAT	Jun_Atf3	0.0708876	0.177051022842079	-	derivatization:Lama1_chr17_7784|CRE_thripsis_20breaks_TFBS_full|ss_157
178	189	AGGACCATCATT	Jun_Atf3	0.0307527	0.0768088775773984	+	derivatization:Lama1_chr17_7784|CRE_thripsis_20breaks_TFBS_full|ss_157
183	194	CATCATTGATAT	Sox17	0.0179961	0.0894726137186113	-	derivatization:Lama1_chr17_7784|CRE_thripsis_20breaks_TFBS_full|ss_157
184	197	ATCATTGATATTGT	Foxa2	0.0182594	0.0810394225678726	-	derivatization:Lama1_chr17_7784|CRE_thripsis_20breaks_TFBS_full|ss_157
186	197	CATTGATATTGT	Gata4/6	0.130432	0.187417630959168	+	derivatization:Lama1_chr17_7784|CRE_thripsis_20breaks_TFBS_full|ss_157
189	200	TGATATTGTGTA	Sox17	0.0330231	0.164183521434704	-	derivatization:Lama1_chr17_7784|CRE_thripsis_20breaks_TFBS_full|ss_157
193	206	ATTGTGTATAGATA	Foxa2	0.0393167	0.17449656972706	-	derivatization:Lama1_chr17_7784|CRE_thripsis_20breaks_TFBS_full|ss_157
199	210	TATAGATAAGCA	Gata4/6	0.371009	1.07570326227114	+	derivatization:Lama1_chr17_7784|CRE_thripsis_20breaks_TFBS_full|ss_157
203	216	GATAAGCACACAGG	Foxa2	0.0884745	0.392670207782361	+	derivatization:Lama1_chr17_7784|CRE_thripsis_20breaks_TFBS_full|ss_157
218	231	TGTGTTTGTCCTTG	Foxa2	0.0694316	0.308153431764653	-	derivatization:Lama1_chr17_7784|CRE_thripsis_20breaks_TFBS_full|ss_157
218	229	TGTGTTTGTCCT	Sox17	0.0109681	0.0545309580701985	-	derivatization:Lama1_chr17_7784|CRE_thripsis_20breaks_TFBS_full|ss_157
233	244	TGTGAGGACAGA	Jun_Atf3	0.0439827	0.109852527414615	-	derivatization:Lama1_chr17_7784|CRE_thripsis_20breaks_TFBS_full|ss_157
239	250	GACAGAGTCAGA	Jun_Atf3	0.0516396	0.128976633419044	+	derivatization:Lama1_chr17_7784|CRE_thripsis_20breaks_TFBS_full|ss_157
245	256	GTCAGATATAAG	Gata4/6	0.141479	0.203291055956146	+	derivatization:Lama1_chr17_7784|CRE_thripsis_20breaks_TFBS_full|ss_157
254	265	AAGGGAAGGGAT	Klf4	0.0261212	0.0941633536711712	-	derivatization:Lama1_chr17_7784|CRE_thripsis_20breaks_TFBS_full|ss_157
263	276	GATGTTGATTAGAG	Foxa2	0.0300336	0.133296033913188	-	derivatization:Lama1_chr17_7784|CRE_thripsis_20breaks_TFBS_full|ss_157
265	276	TGTTGATTAGAG	Gata4/6	0.194879	0.28002147098635	+	derivatization:Lama1_chr17_7784|CRE_thripsis_20breaks_TFBS_full|ss_157
278	289	TGGACAAAGATA	Sox17	0.0156132	0.0776253639683832	+	derivatization:Lama1_chr17_7784|CRE_thripsis_20breaks_TFBS_full|ss_157
282	293	CAAAGATAACAG	Gata4/6	0.590328	0.848241806066483	+	derivatization:Lama1_chr17_7784|CRE_thripsis_20breaks_TFBS_full|ss_157
1	12	TAGGGTGGGTCT	Klf4	0.20516	0.73957374236932	-	derivatization:Lama1_chr17_7784|CRE_thripsis_20breaks_TFBS_full|ss_158
20	31	GAAGGTGGAATG	Klf4	0.0227031	0.0818415706296788	-	derivatization:Lama1_chr17_7784|CRE_thripsis_20breaks_TFBS_full|ss_158
25	36	TGGAATGCCCCC	Klf4	0.0200899	0.0724213420102623	+	derivatization:Lama1_chr17_7784|CRE_thripsis_20breaks_TFBS_full|ss_158
33	44	CCCCATTGTCAT	Sox17	0.174041	0.865293211540324	-	derivatization:Lama1_chr17_7784|CRE_thripsis_20breaks_TFBS_full|ss_158
34	45	CCCATTGTCATA	Jun_Atf3	0.0477412	0.119239871172225	+	derivatization:Lama1_chr17_7784|CRE_thripsis_20breaks_TFBS_full|ss_158
41	52	TCATATTGTCTT	Sox17	0.0812342	0.403878406840394	-	derivatization:Lama1_chr17_7784|CRE_thripsis_20breaks_TFBS_full|ss_158
42	55	CATATTGTCTTGGG	Foxa2	0.0116052	0.0515065504225043	-	derivatization:Lama1_chr17_7784|CRE_thripsis_20breaks_TFBS_full|ss_158
51	62	TTGGGTGCACAG	Klf4	0.0196583	0.0708654830357711	-	derivatization:Lama1_chr17_7784|CRE_thripsis_20breaks_TFBS_full|ss_158
61	72	AGGACAAAGATA	Sox17	0.0234355	0.116516102866872	+	derivatization:Lama1_chr17_7784|CRE_thripsis_20breaks_TFBS_full|ss_158
65	76	CAAAGATAACAG	Gata4/6	0.590328	0.848241806066483	+	derivatization:Lama1_chr17_7784|CRE_thripsis_20breaks_TFBS_full|ss_158
70	81	ATAACAGTGCAG	Sox17	0.0104305	0.0518581302277702	+	derivatization:Lama1_chr17_7784|CRE_thripsis_20breaks_TFBS_full|ss_158
75	86	AGTGCAGTCAGA	Jun_Atf3	0.0531919	0.132853705047336	+	derivatization:Lama1_chr17_7784|CRE_thripsis_20breaks_TFBS_full|ss_158
81	92	GTCAGATATAAG	Gata4/6	0.141479	0.203291055956146	+	derivatization:Lama1_chr17_7784|CRE_thripsis_20breaks_TFBS_full|ss_158
90	101	AAGGGAGAAAGC	Klf4	0.014721	0.0530671917596937	-	derivatization:Lama1_chr17_7784|CRE_thripsis_20breaks_TFBS_full|ss_158
105	116	CTGTGAGTCAGG	Jun_Atf3	0.111773	0.279167639701833	+	derivatization:Lama1_chr17_7784|CRE_thripsis_20breaks_TFBS_full|ss_158
106	117	TGTGAGTCAGGA	Jun_Atf3	0.0598836	0.149567098215568	-	derivatization:Lama1_chr17_7784|CRE_thripsis_20breaks_TFBS_full|ss_158
117	128	ATGGGTTGGGTC	Klf4	0.105709	0.381066488263397	-	derivatization:Lama1_chr17_7784|CRE_thripsis_20breaks_TFBS_full|ss_158
120	131	GGTTGGGTCACT	Jun_Atf3	0.200891	0.501751463299195	+	derivatization:Lama1_chr17_7784|CRE_thripsis_20breaks_TFBS_full|ss_158
142	153	CCTTGATAAGCT	Gata4/6	0.49302	0.708420022812568	+	derivatization:Lama1_chr17_7784|CRE_thripsis_20breaks_TFBS_full|ss_158
156	167	GGTGACCTTGCT	Jun_Atf3	0.0572194	0.142912911375333	-	derivatization:Lama1_chr17_7784|CRE_thripsis_20breaks_TFBS_full|ss_158
168	181	GATGTTGATTAGAG	Foxa2	0.0300336	0.133296033913188	-	derivatization:Lama1_chr17_7784|CRE_thripsis_20breaks_TFBS_full|ss_158
170	181	TGTTGATTAGAG	Gata4/6	0.194879	0.28002147098635	+	derivatization:Lama1_chr17_7784|CRE_thripsis_20breaks_TFBS_full|ss_158
183	194	CATGACATGATC	Jun_Atf3	0.119114	0.297502744271373	-	derivatization:Lama1_chr17_7784|CRE_thripsis_20breaks_TFBS_full|ss_158
187	198	ACATGATCACCC	Gata4/6	0.12591	0.180919972967284	+	derivatization:Lama1_chr17_7784|CRE_thripsis_20breaks_TFBS_full|ss_158
188	199	CATGATCACCCT	Jun_Atf3	0.0212912	0.0531775478015233	-	derivatization:Lama1_chr17_7784|CRE_thripsis_20breaks_TFBS_full|ss_158
189	200	ATGATCACCCTA	Klf4	0.0210173	0.0757644921792684	+	derivatization:Lama1_chr17_7784|CRE_thripsis_20breaks_TFBS_full|ss_158
195	206	ACCCTATCTCTA	Gata4/6	0.285714	0.828398992683566	-	derivatization:Lama1_chr17_7784|CRE_thripsis_20breaks_TFBS_full|ss_158
214	225	CTACATTGTCAA	Sox17	0.0466049	0.231709215613078	-	derivatization:Lama1_chr17_7784|CRE_thripsis_20breaks_TFBS_full|ss_158
234	245	GGAACCATCATT	Jun_Atf3	0.0349595	0.0873159090313065	+	derivatization:Lama1_chr17_7784|CRE_thripsis_20breaks_TFBS_full|ss_158
239	250	CATCATTGATAT	Sox17	0.0179961	0.0894726137186113	-	derivatization:Lama1_chr17_7784|CRE_thripsis_20breaks_TFBS_full|ss_158
240	253	ATCATTGATATTGT	Foxa2	0.0182594	0.0810394225678726	-	derivatization:Lama1_chr17_7784|CRE_thripsis_20breaks_TFBS_full|ss_158
242	253	CATTGATATTGT	Gata4/6	0.130432	0.187417630959168	+	derivatization:Lama1_chr17_7784|CRE_thripsis_20breaks_TFBS_full|ss_158
245	256	TGATATTGTGTA	Sox17	0.0330231	0.164183521434704	-	derivatization:Lama1_chr17_7784|CRE_thripsis_20breaks_TFBS_full|ss_158
249	262	ATTGTGTATAGATA	Foxa2	0.0393167	0.17449656972706	-	derivatization:Lama1_chr17_7784|CRE_thripsis_20breaks_TFBS_full|ss_158
255	266	TATAGATAAGCA	Gata4/6	0.371009	1.07570326227114	+	derivatization:Lama1_chr17_7784|CRE_thripsis_20breaks_TFBS_full|ss_158
259	272	GATAAGCACACAGG	Foxa2	0.0884745	0.392670207782361	+	derivatization:Lama1_chr17_7784|CRE_thripsis_20breaks_TFBS_full|ss_158
274	287	TGTGTTTGTCCTTG	Foxa2	0.0694316	0.308153431764653	-	derivatization:Lama1_chr17_7784|CRE_thripsis_20breaks_TFBS_full|ss_158
274	285	TGTGTTTGTCCT	Sox17	0.0109681	0.0545309580701985	-	derivatization:Lama1_chr17_7784|CRE_thripsis_20breaks_TFBS_full|ss_158
289	300	TGTGAGGGACAG	Jun_Atf3	0.0575758	0.143803066840335	-	derivatization:Lama1_chr17_7784|CRE_thripsis_20breaks_TFBS_full|ss_158
1	12	GACAGAGTCAGA	Jun_Atf3	0.0516396	0.128976633419044	+	derivatization:Lama1_chr17_7784|CRE_thripsis_20breaks_TFBS_full|ss_159
7	18	GTCAGATATAAG	Gata4/6	0.141479	0.203291055956146	+	derivatization:Lama1_chr17_7784|CRE_thripsis_20breaks_TFBS_full|ss_159
16	27	AAGGGAGAAGGT	Klf4	0.0248102	0.0894373779632058	-	derivatization:Lama1_chr17_7784|CRE_thripsis_20breaks_TFBS_full|ss_159
28	39	CCTTGATAAGCT	Gata4/6	0.49302	0.708420022812568	+	derivatization:Lama1_chr17_7784|CRE_thripsis_20breaks_TFBS_full|ss_159
39	50	TTGGTTGGTGCT	Klf4	0.0183346	0.0660937255646546	-	derivatization:Lama1_chr17_7784|CRE_thripsis_20breaks_TFBS_full|ss_159
44	55	TGGTGCTTGGCT	Klf4	0.0147999	0.0533516154693493	-	derivatization:Lama1_chr17_7784|CRE_thripsis_20breaks_TFBS_full|ss_159
48	59	GCTTGGCTCATT	Jun_Atf3	0.0528004	0.131875882756235	+	derivatization:Lama1_chr17_7784|CRE_thripsis_20breaks_TFBS_full|ss_159
53	64	GCTCATTGATAT	Sox17	0.0292787	0.145567195963742	-	derivatization:Lama1_chr17_7784|CRE_thripsis_20breaks_TFBS_full|ss_159
54	67	CTCATTGATATTGT	Foxa2	0.0121561	0.0539515715016548	-	derivatization:Lama1_chr17_7784|CRE_thripsis_20breaks_TFBS_full|ss_159
56	67	CATTGATATTGT	Gata4/6	0.130432	0.187417630959168	+	derivatization:Lama1_chr17_7784|CRE_thripsis_20breaks_TFBS_full|ss_159
59	70	TGATATTGTGTA	Sox17	0.0330231	0.164183521434704	-	derivatization:Lama1_chr17_7784|CRE_thripsis_20breaks_TFBS_full|ss_159
63	76	ATTGTGTATAGATA	Foxa2	0.0393167	0.17449656972706	-	derivatization:Lama1_chr17_7784|CRE_thripsis_20breaks_TFBS_full|ss_159
69	80	TATAGATAAGCA	Gata4/6	0.371009	1.07570326227114	+	derivatization:Lama1_chr17_7784|CRE_thripsis_20breaks_TFBS_full|ss_159
73	86	GATAAGCACACAGG	Foxa2	0.0884745	0.392670207782361	+	derivatization:Lama1_chr17_7784|CRE_thripsis_20breaks_TFBS_full|ss_159
89	100	CAGCGAGTCAGG	Jun_Atf3	0.0626907	0.156578196436131	+	derivatization:Lama1_chr17_7784|CRE_thripsis_20breaks_TFBS_full|ss_159
102	113	TTGGTGGTCACT	Jun_Atf3	0.050774	0.126814684568016	+	derivatization:Lama1_chr17_7784|CRE_thripsis_20breaks_TFBS_full|ss_159
119	130	CATGACATGATC	Jun_Atf3	0.119114	0.297502744271373	-	derivatization:Lama1_chr17_7784|CRE_thripsis_20breaks_TFBS_full|ss_159
123	134	ACATGATCACCC	Gata4/6	0.12591	0.180919972967284	+	derivatization:Lama1_chr17_7784|CRE_thripsis_20breaks_TFBS_full|ss_159
124	135	CATGATCACCCT	Jun_Atf3	0.0212912	0.0531775478015233	-	derivatization:Lama1_chr17_7784|CRE_thripsis_20breaks_TFBS_full|ss_159
125	136	ATGATCACCCTA	Klf4	0.0210173	0.0757644921792684	+	derivatization:Lama1_chr17_7784|CRE_thripsis_20breaks_TFBS_full|ss_159
131	142	ACCCTATCTCTA	Gata4/6	0.285714	0.828398992683566	-	derivatization:Lama1_chr17_7784|CRE_thripsis_20breaks_TFBS_full|ss_159
144	155	AGGAATGCCCCC	Klf4	0.0210872	0.0760164721197618	+	derivatization:Lama1_chr17_7784|CRE_thripsis_20breaks_TFBS_full|ss_159
152	163	CCCCATTGTCAT	Sox17	0.174041	0.865293211540324	-	derivatization:Lama1_chr17_7784|CRE_thripsis_20breaks_TFBS_full|ss_159
153	164	CCCATTGTCATA	Jun_Atf3	0.0477412	0.119239871172225	+	derivatization:Lama1_chr17_7784|CRE_thripsis_20breaks_TFBS_full|ss_159
160	171	TCATATTGTCTT	Sox17	0.0812342	0.403878406840394	-	derivatization:Lama1_chr17_7784|CRE_thripsis_20breaks_TFBS_full|ss_159
161	174	CATATTGTCTTTCC	Foxa2	0.014553	0.0645895657376612	-	derivatization:Lama1_chr17_7784|CRE_thripsis_20breaks_TFBS_full|ss_159
177	188	CTACATTGTCAA	Sox17	0.0466049	0.231709215613078	-	derivatization:Lama1_chr17_7784|CRE_thripsis_20breaks_TFBS_full|ss_159
222	235	GATGTTGATTAGAG	Foxa2	0.0300336	0.133296033913188	-	derivatization:Lama1_chr17_7784|CRE_thripsis_20breaks_TFBS_full|ss_159
224	235	TGTTGATTAGAG	Gata4/6	0.194879	0.28002147098635	+	derivatization:Lama1_chr17_7784|CRE_thripsis_20breaks_TFBS_full|ss_159
237	248	TGGACAAAGATA	Sox17	0.0156132	0.0776253639683832	+	derivatization:Lama1_chr17_7784|CRE_thripsis_20breaks_TFBS_full|ss_159
241	252	CAAAGATAACAG	Gata4/6	0.590328	0.848241806066483	+	derivatization:Lama1_chr17_7784|CRE_thripsis_20breaks_TFBS_full|ss_159
254	267	TGTGTTTGTCCTTG	Foxa2	0.0694316	0.308153431764653	-	derivatization:Lama1_chr17_7784|CRE_thripsis_20breaks_TFBS_full|ss_159
254	265	TGTGTTTGTCCT	Sox17	0.0109681	0.0545309580701985	-	derivatization:Lama1_chr17_7784|CRE_thripsis_20breaks_TFBS_full|ss_159
269	280	TGTGAGGGACCT	Jun_Atf3	0.064307	0.160615116408308	-	derivatization:Lama1_chr17_7784|CRE_thripsis_20breaks_TFBS_full|ss_159
285	296	TAGGGTGGGTCT	Klf4	0.20516	0.73957374236932	-	derivatization:Lama1_chr17_7784|CRE_thripsis_20breaks_TFBS_full|ss_159
6	17	GTCAGATATAAG	Gata4/6	0.141479	0.203291055956146	+	derivatization:Lama1_chr17_7784|CRE_thripsis_20breaks_TFBS_full|ss_16
33	44	CATGACATGATC	Jun_Atf3	0.119114	0.297502744271373	-	derivatization:Lama1_chr17_7784|CRE_thripsis_20breaks_TFBS_full|ss_16
37	48	ACATGATCACCC	Gata4/6	0.12591	0.180919972967284	+	derivatization:Lama1_chr17_7784|CRE_thripsis_20breaks_TFBS_full|ss_16
38	49	CATGATCACCCT	Jun_Atf3	0.0212912	0.0531775478015233	-	derivatization:Lama1_chr17_7784|CRE_thripsis_20breaks_TFBS_full|ss_16
39	50	ATGATCACCCTA	Klf4	0.0210173	0.0757644921792684	+	derivatization:Lama1_chr17_7784|CRE_thripsis_20breaks_TFBS_full|ss_16
45	56	ACCCTATCTCTA	Gata4/6	0.285714	0.828398992683566	-	derivatization:Lama1_chr17_7784|CRE_thripsis_20breaks_TFBS_full|ss_16
66	79	TGTGTTTGTCCTTG	Foxa2	0.0694316	0.308153431764653	-	derivatization:Lama1_chr17_7784|CRE_thripsis_20breaks_TFBS_full|ss_16
66	77	TGTGTTTGTCCT	Sox17	0.0109681	0.0545309580701985	-	derivatization:Lama1_chr17_7784|CRE_thripsis_20breaks_TFBS_full|ss_16
80	91	CTGTGATTGAAG	Gata4/6	0.0636583	0.0914705576613713	+	derivatization:Lama1_chr17_7784|CRE_thripsis_20breaks_TFBS_full|ss_16
81	92	TGTGATTGAAGC	Jun_Atf3	0.0570666	0.14253127345431	-	derivatization:Lama1_chr17_7784|CRE_thripsis_20breaks_TFBS_full|ss_16
92	103	CCCCATTGTCAT	Sox17	0.174041	0.865293211540324	-	derivatization:Lama1_chr17_7784|CRE_thripsis_20breaks_TFBS_full|ss_16
93	104	CCCATTGTCATA	Jun_Atf3	0.0477412	0.119239871172225	+	derivatization:Lama1_chr17_7784|CRE_thripsis_20breaks_TFBS_full|ss_16
100	111	TCATATTGTCTT	Sox17	0.0812342	0.403878406840394	-	derivatization:Lama1_chr17_7784|CRE_thripsis_20breaks_TFBS_full|ss_16
101	114	CATATTGTCTTTCC	Foxa2	0.014553	0.0645895657376612	-	derivatization:Lama1_chr17_7784|CRE_thripsis_20breaks_TFBS_full|ss_16
114	125	CAAAGATAACAG	Gata4/6	0.590328	0.848241806066483	+	derivatization:Lama1_chr17_7784|CRE_thripsis_20breaks_TFBS_full|ss_16
133	144	CTACATTGTCAA	Sox17	0.0466049	0.231709215613078	-	derivatization:Lama1_chr17_7784|CRE_thripsis_20breaks_TFBS_full|ss_16
158	169	GGAACCATCATT	Jun_Atf3	0.0349595	0.0873159090313065	+	derivatization:Lama1_chr17_7784|CRE_thripsis_20breaks_TFBS_full|ss_16
163	174	CATCATTGATAT	Sox17	0.0179961	0.0894726137186113	-	derivatization:Lama1_chr17_7784|CRE_thripsis_20breaks_TFBS_full|ss_16
164	177	ATCATTGATATTGT	Foxa2	0.0182594	0.0810394225678726	-	derivatization:Lama1_chr17_7784|CRE_thripsis_20breaks_TFBS_full|ss_16
166	177	CATTGATATTGT	Gata4/6	0.130432	0.187417630959168	+	derivatization:Lama1_chr17_7784|CRE_thripsis_20breaks_TFBS_full|ss_16
169	180	TGATATTGTGTA	Sox17	0.0330231	0.164183521434704	-	derivatization:Lama1_chr17_7784|CRE_thripsis_20breaks_TFBS_full|ss_16
173	186	ATTGTGTATAGATA	Foxa2	0.0393167	0.17449656972706	-	derivatization:Lama1_chr17_7784|CRE_thripsis_20breaks_TFBS_full|ss_16
179	190	TATAGATAAGCA	Gata4/6	0.371009	1.07570326227114	+	derivatization:Lama1_chr17_7784|CRE_thripsis_20breaks_TFBS_full|ss_16
183	196	GATAAGCACACAGG	Foxa2	0.0884745	0.392670207782361	+	derivatization:Lama1_chr17_7784|CRE_thripsis_20breaks_TFBS_full|ss_16
192	203	ACAGGCGTGACC	Klf4	0.0495233	0.178524723705784	-	derivatization:Lama1_chr17_7784|CRE_thripsis_20breaks_TFBS_full|ss_16
192	203	ACAGGCGTGACC	Jun_Atf3	0.0203417	0.0508060477621856	+	derivatization:Lama1_chr17_7784|CRE_thripsis_20breaks_TFBS_full|ss_16
197	208	CGTGACCTTGGT	Jun_Atf3	0.0236063	0.0589598118784803	-	derivatization:Lama1_chr17_7784|CRE_thripsis_20breaks_TFBS_full|ss_16
204	215	TTGGTCGTGAGT	Klf4	0.0208976	0.0753329900494107	-	derivatization:Lama1_chr17_7784|CRE_thripsis_20breaks_TFBS_full|ss_16
208	219	TCGTGAGTCAGG	Jun_Atf3	0.0943322	0.235606967889215	+	derivatization:Lama1_chr17_7784|CRE_thripsis_20breaks_TFBS_full|ss_16
209	220	CGTGAGTCAGGA	Jun_Atf3	0.0460779	0.115085562572509	-	derivatization:Lama1_chr17_7784|CRE_thripsis_20breaks_TFBS_full|ss_16
224	235	TTGGGAGGATGT	Klf4	0.0278942	0.100554776196131	-	derivatization:Lama1_chr17_7784|CRE_thripsis_20breaks_TFBS_full|ss_16
231	244	GATGTTGATTAGAG	Foxa2	0.0300336	0.133296033913188	-	derivatization:Lama1_chr17_7784|CRE_thripsis_20breaks_TFBS_full|ss_16
233	244	TGTTGATTAGAG	Gata4/6	0.194879	0.28002147098635	+	derivatization:Lama1_chr17_7784|CRE_thripsis_20breaks_TFBS_full|ss_16
262	273	CCTTGATAAGCT	Gata4/6	0.49302	0.708420022812568	+	derivatization:Lama1_chr17_7784|CRE_thripsis_20breaks_TFBS_full|ss_16
284	295	TAGGGTGGGTCT	Klf4	0.20516	0.73957374236932	-	derivatization:Lama1_chr17_7784|CRE_thripsis_20breaks_TFBS_full|ss_16
13	24	GGGACAAAGATA	Sox17	0.0157586	0.0783482604867781	+	derivatization:Lama1_chr17_7784|CRE_thripsis_20breaks_TFBS_full|ss_160
17	28	CAAAGATAACAG	Gata4/6	0.590328	0.848241806066483	+	derivatization:Lama1_chr17_7784|CRE_thripsis_20breaks_TFBS_full|ss_160
31	42	CTGTGAGTCAGG	Jun_Atf3	0.111773	0.279167639701833	+	derivatization:Lama1_chr17_7784|CRE_thripsis_20breaks_TFBS_full|ss_160
32	43	TGTGAGTCAGGA	Jun_Atf3	0.0598836	0.149567098215568	-	derivatization:Lama1_chr17_7784|CRE_thripsis_20breaks_TFBS_full|ss_160
62	73	TATGACATGATC	Jun_Atf3	0.154803	0.386640674659916	-	derivatization:Lama1_chr17_7784|CRE_thripsis_20breaks_TFBS_full|ss_160
66	77	ACATGATCACCC	Gata4/6	0.12591	0.180919972967284	+	derivatization:Lama1_chr17_7784|CRE_thripsis_20breaks_TFBS_full|ss_160
67	78	CATGATCACCCT	Jun_Atf3	0.0212912	0.0531775478015233	-	derivatization:Lama1_chr17_7784|CRE_thripsis_20breaks_TFBS_full|ss_160
68	79	ATGATCACCCTA	Klf4	0.0210173	0.0757644921792684	+	derivatization:Lama1_chr17_7784|CRE_thripsis_20breaks_TFBS_full|ss_160
74	85	ACCCTATCTCTA	Gata4/6	0.285714	0.828398992683566	-	derivatization:Lama1_chr17_7784|CRE_thripsis_20breaks_TFBS_full|ss_160
83	94	CTAGGTAGGGAT	Klf4	0.0152689	0.0550422963290257	-	derivatization:Lama1_chr17_7784|CRE_thripsis_20breaks_TFBS_full|ss_160
92	105	GATGTTGATTAGAG	Foxa2	0.0300336	0.133296033913188	-	derivatization:Lama1_chr17_7784|CRE_thripsis_20breaks_TFBS_full|ss_160
94	105	TGTTGATTAGAG	Gata4/6	0.194879	0.28002147098635	+	derivatization:Lama1_chr17_7784|CRE_thripsis_20breaks_TFBS_full|ss_160
122	133	TACAGAGTCAGA	Jun_Atf3	0.0466107	0.116416300035341	+	derivatization:Lama1_chr17_7784|CRE_thripsis_20breaks_TFBS_full|ss_160
128	139	GTCAGATATAAG	Gata4/6	0.141479	0.203291055956146	+	derivatization:Lama1_chr17_7784|CRE_thripsis_20breaks_TFBS_full|ss_160
139	150	GGGAGAATAGGG	Sox17	0.0160736	0.079914370550701	+	derivatization:Lama1_chr17_7784|CRE_thripsis_20breaks_TFBS_full|ss_160
146	157	TAGGGTGGGTCT	Klf4	0.20516	0.73957374236932	-	derivatization:Lama1_chr17_7784|CRE_thripsis_20breaks_TFBS_full|ss_160
166	177	CCTTGATAAGCT	Gata4/6	0.49302	0.708420022812568	+	derivatization:Lama1_chr17_7784|CRE_thripsis_20breaks_TFBS_full|ss_160
191	202	GGAACCATCATT	Jun_Atf3	0.0349595	0.0873159090313065	+	derivatization:Lama1_chr17_7784|CRE_thripsis_20breaks_TFBS_full|ss_160
196	207	CATCATTGATAT	Sox17	0.0179961	0.0894726137186113	-	derivatization:Lama1_chr17_7784|CRE_thripsis_20breaks_TFBS_full|ss_160
197	210	ATCATTGATATTGT	Foxa2	0.0182594	0.0810394225678726	-	derivatization:Lama1_chr17_7784|CRE_thripsis_20breaks_TFBS_full|ss_160
199	210	CATTGATATTGT	Gata4/6	0.130432	0.187417630959168	+	derivatization:Lama1_chr17_7784|CRE_thripsis_20breaks_TFBS_full|ss_160
202	213	TGATATTGTGTA	Sox17	0.0330231	0.164183521434704	-	derivatization:Lama1_chr17_7784|CRE_thripsis_20breaks_TFBS_full|ss_160
206	219	ATTGTGTATAGATA	Foxa2	0.0393167	0.17449656972706	-	derivatization:Lama1_chr17_7784|CRE_thripsis_20breaks_TFBS_full|ss_160
212	223	TATAGATAAGCA	Gata4/6	0.371009	1.07570326227114	+	derivatization:Lama1_chr17_7784|CRE_thripsis_20breaks_TFBS_full|ss_160
216	229	GATAAGCACACAGG	Foxa2	0.0884745	0.392670207782361	+	derivatization:Lama1_chr17_7784|CRE_thripsis_20breaks_TFBS_full|ss_160
231	244	TGTGTTTGTCCTTG	Foxa2	0.0694316	0.308153431764653	-	derivatization:Lama1_chr17_7784|CRE_thripsis_20breaks_TFBS_full|ss_160
231	242	TGTGTTTGTCCT	Sox17	0.0109681	0.0545309580701985	-	derivatization:Lama1_chr17_7784|CRE_thripsis_20breaks_TFBS_full|ss_160
247	258	GTAGGTGAGAGG	Klf4	0.0206751	0.0745309079784555	-	derivatization:Lama1_chr17_7784|CRE_thripsis_20breaks_TFBS_full|ss_160
250	261	GGTGAGAGGAAT	Jun_Atf3	0.0225445	0.0563078279482341	-	derivatization:Lama1_chr17_7784|CRE_thripsis_20breaks_TFBS_full|ss_160
256	267	AGGAATGCCCCC	Klf4	0.0210872	0.0760164721197618	+	derivatization:Lama1_chr17_7784|CRE_thripsis_20breaks_TFBS_full|ss_160
264	275	CCCCATTGTCAT	Sox17	0.174041	0.865293211540324	-	derivatization:Lama1_chr17_7784|CRE_thripsis_20breaks_TFBS_full|ss_160
265	276	CCCATTGTCATA	Jun_Atf3	0.0477412	0.119239871172225	+	derivatization:Lama1_chr17_7784|CRE_thripsis_20breaks_TFBS_full|ss_160
272	283	TCATATTGTCTT	Sox17	0.0812342	0.403878406840394	-	derivatization:Lama1_chr17_7784|CRE_thripsis_20breaks_TFBS_full|ss_160
273	286	CATATTGTCTTTCC	Foxa2	0.014553	0.0645895657376612	-	derivatization:Lama1_chr17_7784|CRE_thripsis_20breaks_TFBS_full|ss_160
289	300	CTACATTGTCAA	Sox17	0.0466049	0.231709215613078	-	derivatization:Lama1_chr17_7784|CRE_thripsis_20breaks_TFBS_full|ss_160
16	27	GGAGGTGTAGGG	Klf4	0.0295449	0.106505323946809	-	derivatization:Lama1_chr17_7784|CRE_thripsis_20breaks_TFBS_full|ss_161
23	34	TAGGGTGGGTCT	Klf4	0.20516	0.73957374236932	-	derivatization:Lama1_chr17_7784|CRE_thripsis_20breaks_TFBS_full|ss_161
47	60	GATGTTGATTAGAG	Foxa2	0.0300336	0.133296033913188	-	derivatization:Lama1_chr17_7784|CRE_thripsis_20breaks_TFBS_full|ss_161
49	60	TGTTGATTAGAG	Gata4/6	0.194879	0.28002147098635	+	derivatization:Lama1_chr17_7784|CRE_thripsis_20breaks_TFBS_full|ss_161
62	73	TGGACAAAGATA	Sox17	0.0156132	0.0776253639683832	+	derivatization:Lama1_chr17_7784|CRE_thripsis_20breaks_TFBS_full|ss_161
66	77	CAAAGATAACAG	Gata4/6	0.590328	0.848241806066483	+	derivatization:Lama1_chr17_7784|CRE_thripsis_20breaks_TFBS_full|ss_161
80	91	CTGTGAGTCTTG	Jun_Atf3	0.0225104	0.0562226587525086	+	derivatization:Lama1_chr17_7784|CRE_thripsis_20breaks_TFBS_full|ss_161
81	92	TGTGAGTCTTGC	Jun_Atf3	0.0316196	0.0789740733479112	-	derivatization:Lama1_chr17_7784|CRE_thripsis_20breaks_TFBS_full|ss_161
103	114	CCTTGATAAGCT	Gata4/6	0.49302	0.708420022812568	+	derivatization:Lama1_chr17_7784|CRE_thripsis_20breaks_TFBS_full|ss_161
127	138	AAGACCATCATT	Jun_Atf3	0.0293347	0.0732672377082243	+	derivatization:Lama1_chr17_7784|CRE_thripsis_20breaks_TFBS_full|ss_161
132	143	CATCATTGATAT	Sox17	0.0179961	0.0894726137186113	-	derivatization:Lama1_chr17_7784|CRE_thripsis_20breaks_TFBS_full|ss_161
133	146	ATCATTGATATTGT	Foxa2	0.0182594	0.0810394225678726	-	derivatization:Lama1_chr17_7784|CRE_thripsis_20breaks_TFBS_full|ss_161
135	146	CATTGATATTGT	Gata4/6	0.130432	0.187417630959168	+	derivatization:Lama1_chr17_7784|CRE_thripsis_20breaks_TFBS_full|ss_161
138	149	TGATATTGTGTA	Sox17	0.0330231	0.164183521434704	-	derivatization:Lama1_chr17_7784|CRE_thripsis_20breaks_TFBS_full|ss_161
142	155	ATTGTGTATAGATA	Foxa2	0.0393167	0.17449656972706	-	derivatization:Lama1_chr17_7784|CRE_thripsis_20breaks_TFBS_full|ss_161
148	159	TATAGATAAGCA	Gata4/6	0.371009	1.07570326227114	+	derivatization:Lama1_chr17_7784|CRE_thripsis_20breaks_TFBS_full|ss_161
152	165	GATAAGCACACAGG	Foxa2	0.0884745	0.392670207782361	+	derivatization:Lama1_chr17_7784|CRE_thripsis_20breaks_TFBS_full|ss_161
167	180	TGTGTTTGTCCTTG	Foxa2	0.0694316	0.308153431764653	-	derivatization:Lama1_chr17_7784|CRE_thripsis_20breaks_TFBS_full|ss_161
167	178	TGTGTTTGTCCT	Sox17	0.0109681	0.0545309580701985	-	derivatization:Lama1_chr17_7784|CRE_thripsis_20breaks_TFBS_full|ss_161
182	193	TGTGAGGGACAG	Jun_Atf3	0.0575758	0.143803066840335	-	derivatization:Lama1_chr17_7784|CRE_thripsis_20breaks_TFBS_full|ss_161
189	200	GACAGAGTCAGA	Jun_Atf3	0.0516396	0.128976633419044	+	derivatization:Lama1_chr17_7784|CRE_thripsis_20breaks_TFBS_full|ss_161
195	206	GTCAGATATAAG	Gata4/6	0.141479	0.203291055956146	+	derivatization:Lama1_chr17_7784|CRE_thripsis_20breaks_TFBS_full|ss_161
204	215	AAGGGAGAAAGC	Klf4	0.014721	0.0530671917596937	-	derivatization:Lama1_chr17_7784|CRE_thripsis_20breaks_TFBS_full|ss_161
220	231	GGTGACCTCCTT	Jun_Atf3	0.105451	0.263377620482567	-	derivatization:Lama1_chr17_7784|CRE_thripsis_20breaks_TFBS_full|ss_161
232	243	CTACATTGTCAA	Sox17	0.0466049	0.231709215613078	-	derivatization:Lama1_chr17_7784|CRE_thripsis_20breaks_TFBS_full|ss_161
243	254	AGTGACATGATC	Jun_Atf3	0.110993	0.27721948801075	-	derivatization:Lama1_chr17_7784|CRE_thripsis_20breaks_TFBS_full|ss_161
247	258	ACATGATCACCC	Gata4/6	0.12591	0.180919972967284	+	derivatization:Lama1_chr17_7784|CRE_thripsis_20breaks_TFBS_full|ss_161
248	259	CATGATCACCCT	Jun_Atf3	0.0212912	0.0531775478015233	-	derivatization:Lama1_chr17_7784|CRE_thripsis_20breaks_TFBS_full|ss_161
249	260	ATGATCACCCTA	Klf4	0.0210173	0.0757644921792684	+	derivatization:Lama1_chr17_7784|CRE_thripsis_20breaks_TFBS_full|ss_161
255	266	ACCCTATCTCTA	Gata4/6	0.285714	0.828398992683566	-	derivatization:Lama1_chr17_7784|CRE_thripsis_20breaks_TFBS_full|ss_161
280	291	CCCCATTGTCAT	Sox17	0.174041	0.865293211540324	-	derivatization:Lama1_chr17_7784|CRE_thripsis_20breaks_TFBS_full|ss_161
281	292	CCCATTGTCATA	Jun_Atf3	0.0477412	0.119239871172225	+	derivatization:Lama1_chr17_7784|CRE_thripsis_20breaks_TFBS_full|ss_161
288	299	TCATATTGTCTT	Sox17	0.0812342	0.403878406840394	-	derivatization:Lama1_chr17_7784|CRE_thripsis_20breaks_TFBS_full|ss_161
12	23	CCTTGATAAGCT	Gata4/6	0.49302	0.708420022812568	+	derivatization:Lama1_chr17_7784|CRE_thripsis_20breaks_TFBS_full|ss_162
25	36	CAAAGATAACAG	Gata4/6	0.590328	0.848241806066483	+	derivatization:Lama1_chr17_7784|CRE_thripsis_20breaks_TFBS_full|ss_162
39	50	CTGTGAGTCAGG	Jun_Atf3	0.111773	0.279167639701833	+	derivatization:Lama1_chr17_7784|CRE_thripsis_20breaks_TFBS_full|ss_162
40	51	TGTGAGTCAGGA	Jun_Atf3	0.0598836	0.149567098215568	-	derivatization:Lama1_chr17_7784|CRE_thripsis_20breaks_TFBS_full|ss_162
51	62	ATGGTTGGGACC	Klf4	0.0253877	0.0915191864844491	-	derivatization:Lama1_chr17_7784|CRE_thripsis_20breaks_TFBS_full|ss_162
67	78	CATGACATGATC	Jun_Atf3	0.119114	0.297502744271373	-	derivatization:Lama1_chr17_7784|CRE_thripsis_20breaks_TFBS_full|ss_162
71	82	ACATGATCACCC	Gata4/6	0.12591	0.180919972967284	+	derivatization:Lama1_chr17_7784|CRE_thripsis_20breaks_TFBS_full|ss_162
72	83	CATGATCACCCT	Jun_Atf3	0.0212912	0.0531775478015233	-	derivatization:Lama1_chr17_7784|CRE_thripsis_20breaks_TFBS_full|ss_162
73	84	ATGATCACCCTA	Klf4	0.0210173	0.0757644921792684	+	derivatization:Lama1_chr17_7784|CRE_thripsis_20breaks_TFBS_full|ss_162
79	90	ACCCTATCTCTA	Gata4/6	0.285714	0.828398992683566	-	derivatization:Lama1_chr17_7784|CRE_thripsis_20breaks_TFBS_full|ss_162
92	103	AGGAATGCCCCC	Klf4	0.0210872	0.0760164721197618	+	derivatization:Lama1_chr17_7784|CRE_thripsis_20breaks_TFBS_full|ss_162
100	111	CCCCATTGTCAT	Sox17	0.174041	0.865293211540324	-	derivatization:Lama1_chr17_7784|CRE_thripsis_20breaks_TFBS_full|ss_162
101	112	CCCATTGTCATA	Jun_Atf3	0.0477412	0.119239871172225	+	derivatization:Lama1_chr17_7784|CRE_thripsis_20breaks_TFBS_full|ss_162
108	119	TCATATTGTCTT	Sox17	0.0812342	0.403878406840394	-	derivatization:Lama1_chr17_7784|CRE_thripsis_20breaks_TFBS_full|ss_162
109	122	CATATTGTCTTTCC	Foxa2	0.014553	0.0645895657376612	-	derivatization:Lama1_chr17_7784|CRE_thripsis_20breaks_TFBS_full|ss_162
125	136	CTACATTGTCAA	Sox17	0.0466049	0.231709215613078	-	derivatization:Lama1_chr17_7784|CRE_thripsis_20breaks_TFBS_full|ss_162
150	161	GGAACCATCATT	Jun_Atf3	0.0349595	0.0873159090313065	+	derivatization:Lama1_chr17_7784|CRE_thripsis_20breaks_TFBS_full|ss_162
155	166	CATCATTGATAT	Sox17	0.0179961	0.0894726137186113	-	derivatization:Lama1_chr17_7784|CRE_thripsis_20breaks_TFBS_full|ss_162
156	169	ATCATTGATATTGT	Foxa2	0.0182594	0.0810394225678726	-	derivatization:Lama1_chr17_7784|CRE_thripsis_20breaks_TFBS_full|ss_162
158	169	CATTGATATTGT	Gata4/6	0.130432	0.187417630959168	+	derivatization:Lama1_chr17_7784|CRE_thripsis_20breaks_TFBS_full|ss_162
161	172	TGATATTGTGTA	Sox17	0.0330231	0.164183521434704	-	derivatization:Lama1_chr17_7784|CRE_thripsis_20breaks_TFBS_full|ss_162
165	178	ATTGTGTATAGATA	Foxa2	0.0393167	0.17449656972706	-	derivatization:Lama1_chr17_7784|CRE_thripsis_20breaks_TFBS_full|ss_162
171	182	TATAGATAAGCA	Gata4/6	0.371009	1.07570326227114	+	derivatization:Lama1_chr17_7784|CRE_thripsis_20breaks_TFBS_full|ss_162
175	188	GATAAGCACACAGG	Foxa2	0.0884745	0.392670207782361	+	derivatization:Lama1_chr17_7784|CRE_thripsis_20breaks_TFBS_full|ss_162
190	203	TGTGTTTGTCCTTG	Foxa2	0.0694316	0.308153431764653	-	derivatization:Lama1_chr17_7784|CRE_thripsis_20breaks_TFBS_full|ss_162
190	201	TGTGTTTGTCCT	Sox17	0.0109681	0.0545309580701985	-	derivatization:Lama1_chr17_7784|CRE_thripsis_20breaks_TFBS_full|ss_162
208	219	CTGGGTTTGGTG	Klf4	0.0695675	0.250781323465966	-	derivatization:Lama1_chr17_7784|CRE_thripsis_20breaks_TFBS_full|ss_162
216	227	GGTGAGGGACAG	Jun_Atf3	0.0788029	0.196820516534937	-	derivatization:Lama1_chr17_7784|CRE_thripsis_20breaks_TFBS_full|ss_162
223	234	GACAGAGTCAGA	Jun_Atf3	0.0516396	0.128976633419044	+	derivatization:Lama1_chr17_7784|CRE_thripsis_20breaks_TFBS_full|ss_162
229	240	GTCAGATATAAG	Gata4/6	0.141479	0.203291055956146	+	derivatization:Lama1_chr17_7784|CRE_thripsis_20breaks_TFBS_full|ss_162
251	262	TAGGGTGGGTCT	Klf4	0.20516	0.73957374236932	-	derivatization:Lama1_chr17_7784|CRE_thripsis_20breaks_TFBS_full|ss_162
258	269	GGTCTTTGTGCA	Sox17	0.0115361	0.0573549279632404	-	derivatization:Lama1_chr17_7784|CRE_thripsis_20breaks_TFBS_full|ss_162
282	295	GATGTTGATTAGAG	Foxa2	0.0300336	0.133296033913188	-	derivatization:Lama1_chr17_7784|CRE_thripsis_20breaks_TFBS_full|ss_162
284	295	TGTTGATTAGAG	Gata4/6	0.194879	0.28002147098635	+	derivatization:Lama1_chr17_7784|CRE_thripsis_20breaks_TFBS_full|ss_162
1	12	GCCAGAGTCAGA	Jun_Atf3	0.0397272	0.0992238613615332	+	derivatization:Lama1_chr17_7784|CRE_thripsis_20breaks_TFBS_full|ss_163
7	18	GTCAGATATAAG	Gata4/6	0.141479	0.203291055956146	+	derivatization:Lama1_chr17_7784|CRE_thripsis_20breaks_TFBS_full|ss_163
30	41	CATGACATGATC	Jun_Atf3	0.119114	0.297502744271373	-	derivatization:Lama1_chr17_7784|CRE_thripsis_20breaks_TFBS_full|ss_163
34	45	ACATGATCACCC	Gata4/6	0.12591	0.180919972967284	+	derivatization:Lama1_chr17_7784|CRE_thripsis_20breaks_TFBS_full|ss_163
35	46	CATGATCACCCT	Jun_Atf3	0.0212912	0.0531775478015233	-	derivatization:Lama1_chr17_7784|CRE_thripsis_20breaks_TFBS_full|ss_163
36	47	ATGATCACCCTA	Klf4	0.0210173	0.0757644921792684	+	derivatization:Lama1_chr17_7784|CRE_thripsis_20breaks_TFBS_full|ss_163
42	53	ACCCTATCTCTA	Gata4/6	0.285714	0.828398992683566	-	derivatization:Lama1_chr17_7784|CRE_thripsis_20breaks_TFBS_full|ss_163
55	66	AGGAATGCCCCC	Klf4	0.0210872	0.0760164721197618	+	derivatization:Lama1_chr17_7784|CRE_thripsis_20breaks_TFBS_full|ss_163
63	74	CCCCATTGTCAT	Sox17	0.174041	0.865293211540324	-	derivatization:Lama1_chr17_7784|CRE_thripsis_20breaks_TFBS_full|ss_163
64	75	CCCATTGTCATA	Jun_Atf3	0.0477412	0.119239871172225	+	derivatization:Lama1_chr17_7784|CRE_thripsis_20breaks_TFBS_full|ss_163
71	82	TCATATTGTCTT	Sox17	0.0812342	0.403878406840394	-	derivatization:Lama1_chr17_7784|CRE_thripsis_20breaks_TFBS_full|ss_163
72	85	CATATTGTCTTTCC	Foxa2	0.014553	0.0645895657376612	-	derivatization:Lama1_chr17_7784|CRE_thripsis_20breaks_TFBS_full|ss_163
88	99	CTACATTGTCAA	Sox17	0.0466049	0.231709215613078	-	derivatization:Lama1_chr17_7784|CRE_thripsis_20breaks_TFBS_full|ss_163
111	122	AGGACAAAGATA	Sox17	0.0234355	0.116516102866872	+	derivatization:Lama1_chr17_7784|CRE_thripsis_20breaks_TFBS_full|ss_163
115	126	CAAAGATAACAG	Gata4/6	0.590328	0.848241806066483	+	derivatization:Lama1_chr17_7784|CRE_thripsis_20breaks_TFBS_full|ss_163
142	153	CTTGGATTAGGG	Gata4/6	0.0472263	0.0678594306992681	+	derivatization:Lama1_chr17_7784|CRE_thripsis_20breaks_TFBS_full|ss_163
149	160	TAGGGTGGGTCT	Klf4	0.20516	0.73957374236932	-	derivatization:Lama1_chr17_7784|CRE_thripsis_20breaks_TFBS_full|ss_163
173	186	GATGTTGATTAGAG	Foxa2	0.0300336	0.133296033913188	-	derivatization:Lama1_chr17_7784|CRE_thripsis_20breaks_TFBS_full|ss_163
175	186	TGTTGATTAGAG	Gata4/6	0.194879	0.28002147098635	+	derivatization:Lama1_chr17_7784|CRE_thripsis_20breaks_TFBS_full|ss_163
183	194	AGAGGAGTCAGG	Jun_Atf3	0.0703019	0.175588160732505	+	derivatization:Lama1_chr17_7784|CRE_thripsis_20breaks_TFBS_full|ss_163
199	210	GGGCACAACCAT	Klf4	0.0285766	0.103014734871277	+	derivatization:Lama1_chr17_7784|CRE_thripsis_20breaks_TFBS_full|ss_163
203	214	ACAACCATCATT	Jun_Atf3	0.022489	0.0561692094625224	+	derivatization:Lama1_chr17_7784|CRE_thripsis_20breaks_TFBS_full|ss_163
208	219	CATCATTGATAT	Sox17	0.0179961	0.0894726137186113	-	derivatization:Lama1_chr17_7784|CRE_thripsis_20breaks_TFBS_full|ss_163
209	222	ATCATTGATATTGT	Foxa2	0.0182594	0.0810394225678726	-	derivatization:Lama1_chr17_7784|CRE_thripsis_20breaks_TFBS_full|ss_163
211	222	CATTGATATTGT	Gata4/6	0.130432	0.187417630959168	+	derivatization:Lama1_chr17_7784|CRE_thripsis_20breaks_TFBS_full|ss_163
214	225	TGATATTGTGTA	Sox17	0.0330231	0.164183521434704	-	derivatization:Lama1_chr17_7784|CRE_thripsis_20breaks_TFBS_full|ss_163
218	231	ATTGTGTATAGATA	Foxa2	0.0393167	0.17449656972706	-	derivatization:Lama1_chr17_7784|CRE_thripsis_20breaks_TFBS_full|ss_163
224	235	TATAGATAAGCA	Gata4/6	0.371009	1.07570326227114	+	derivatization:Lama1_chr17_7784|CRE_thripsis_20breaks_TFBS_full|ss_163
228	241	GATAAGCACACAGG	Foxa2	0.0884745	0.392670207782361	+	derivatization:Lama1_chr17_7784|CRE_thripsis_20breaks_TFBS_full|ss_163
243	256	TGTGTTTGTCCTTG	Foxa2	0.0694316	0.308153431764653	-	derivatization:Lama1_chr17_7784|CRE_thripsis_20breaks_TFBS_full|ss_163
243	254	TGTGTTTGTCCT	Sox17	0.0109681	0.0545309580701985	-	derivatization:Lama1_chr17_7784|CRE_thripsis_20breaks_TFBS_full|ss_163
258	269	TGTGAGGGAAGG	Jun_Atf3	0.0588892	0.147083454572474	-	derivatization:Lama1_chr17_7784|CRE_thripsis_20breaks_TFBS_full|ss_163
261	272	GAGGGAAGGGTC	Klf4	0.0431413	0.15551848650652	-	derivatization:Lama1_chr17_7784|CRE_thripsis_20breaks_TFBS_full|ss_163
272	283	CCTTGATAAGCT	Gata4/6	0.49302	0.708420022812568	+	derivatization:Lama1_chr17_7784|CRE_thripsis_20breaks_TFBS_full|ss_163
286	297	GGTGATGGCTTC	Jun_Atf3	0.0625346	0.156188316334877	-	derivatization:Lama1_chr17_7784|CRE_thripsis_20breaks_TFBS_full|ss_163
2	13	CCCCATTGTCAT	Sox17	0.174041	0.865293211540324	-	derivatization:Lama1_chr17_7784|CRE_thripsis_20breaks_TFBS_full|ss_164
3	14	CCCATTGTCATA	Jun_Atf3	0.0477412	0.119239871172225	+	derivatization:Lama1_chr17_7784|CRE_thripsis_20breaks_TFBS_full|ss_164
10	21	TCATATTGTCTT	Sox17	0.0812342	0.403878406840394	-	derivatization:Lama1_chr17_7784|CRE_thripsis_20breaks_TFBS_full|ss_164
11	24	CATATTGTCTTTCA	Foxa2	0.0123864	0.0549736959426212	-	derivatization:Lama1_chr17_7784|CRE_thripsis_20breaks_TFBS_full|ss_164
28	41	GATGTTGATTAGAG	Foxa2	0.0300336	0.133296033913188	-	derivatization:Lama1_chr17_7784|CRE_thripsis_20breaks_TFBS_full|ss_164
30	41	TGTTGATTAGAG	Gata4/6	0.194879	0.28002147098635	+	derivatization:Lama1_chr17_7784|CRE_thripsis_20breaks_TFBS_full|ss_164
56	67	CTACATTGTCAA	Sox17	0.0466049	0.231709215613078	-	derivatization:Lama1_chr17_7784|CRE_thripsis_20breaks_TFBS_full|ss_164
77	88	CTTGGAGTCAGA	Jun_Atf3	0.0952201	0.237824613897565	+	derivatization:Lama1_chr17_7784|CRE_thripsis_20breaks_TFBS_full|ss_164
83	94	GTCAGATATAAG	Gata4/6	0.141479	0.203291055956146	+	derivatization:Lama1_chr17_7784|CRE_thripsis_20breaks_TFBS_full|ss_164
108	119	AGGACAAAGATA	Sox17	0.0234355	0.116516102866872	+	derivatization:Lama1_chr17_7784|CRE_thripsis_20breaks_TFBS_full|ss_164
112	123	CAAAGATAACAG	Gata4/6	0.590328	0.848241806066483	+	derivatization:Lama1_chr17_7784|CRE_thripsis_20breaks_TFBS_full|ss_164
126	137	CTGTGAGTCAGG	Jun_Atf3	0.111773	0.279167639701833	+	derivatization:Lama1_chr17_7784|CRE_thripsis_20breaks_TFBS_full|ss_164
127	138	TGTGAGTCAGGA	Jun_Atf3	0.0598836	0.149567098215568	-	derivatization:Lama1_chr17_7784|CRE_thripsis_20breaks_TFBS_full|ss_164
138	149	ATGGTTGGGGTA	Klf4	0.0327575	0.11808630759243	-	derivatization:Lama1_chr17_7784|CRE_thripsis_20breaks_TFBS_full|ss_164
143	154	TGGGGTAGGGTG	Klf4	0.0470546	0.169625397824583	-	derivatization:Lama1_chr17_7784|CRE_thripsis_20breaks_TFBS_full|ss_164
148	159	TAGGGTGGGTCT	Klf4	0.20516	0.73957374236932	-	derivatization:Lama1_chr17_7784|CRE_thripsis_20breaks_TFBS_full|ss_164
162	173	TCCTTGGTCACT	Jun_Atf3	0.0619564	0.154744186453103	+	derivatization:Lama1_chr17_7784|CRE_thripsis_20breaks_TFBS_full|ss_164
191	202	CCTTGATAAGCT	Gata4/6	0.49302	0.708420022812568	+	derivatization:Lama1_chr17_7784|CRE_thripsis_20breaks_TFBS_full|ss_164
216	227	CATCATTGATAT	Sox17	0.0179961	0.0894726137186113	-	derivatization:Lama1_chr17_7784|CRE_thripsis_20breaks_TFBS_full|ss_164
217	230	ATCATTGATATTGT	Foxa2	0.0182594	0.0810394225678726	-	derivatization:Lama1_chr17_7784|CRE_thripsis_20breaks_TFBS_full|ss_164
219	230	CATTGATATTGT	Gata4/6	0.130432	0.187417630959168	+	derivatization:Lama1_chr17_7784|CRE_thripsis_20breaks_TFBS_full|ss_164
222	233	TGATATTGTGTA	Sox17	0.0330231	0.164183521434704	-	derivatization:Lama1_chr17_7784|CRE_thripsis_20breaks_TFBS_full|ss_164
226	239	ATTGTGTATAGATA	Foxa2	0.0393167	0.17449656972706	-	derivatization:Lama1_chr17_7784|CRE_thripsis_20breaks_TFBS_full|ss_164
232	243	TATAGATAAGCA	Gata4/6	0.371009	1.07570326227114	+	derivatization:Lama1_chr17_7784|CRE_thripsis_20breaks_TFBS_full|ss_164
236	249	GATAAGCACACAGG	Foxa2	0.0884745	0.392670207782361	+	derivatization:Lama1_chr17_7784|CRE_thripsis_20breaks_TFBS_full|ss_164
251	264	TGTGTTTGTCCTTG	Foxa2	0.0694316	0.308153431764653	-	derivatization:Lama1_chr17_7784|CRE_thripsis_20breaks_TFBS_full|ss_164
251	262	TGTGTTTGTCCT	Sox17	0.0109681	0.0545309580701985	-	derivatization:Lama1_chr17_7784|CRE_thripsis_20breaks_TFBS_full|ss_164
266	277	TGTGAGGACATG	Jun_Atf3	0.0597313	0.149186709109732	-	derivatization:Lama1_chr17_7784|CRE_thripsis_20breaks_TFBS_full|ss_164
269	280	GAGGACATGATC	Jun_Atf3	0.0201137	0.0502365880370998	-	derivatization:Lama1_chr17_7784|CRE_thripsis_20breaks_TFBS_full|ss_164
273	284	ACATGATCACCC	Gata4/6	0.12591	0.180919972967284	+	derivatization:Lama1_chr17_7784|CRE_thripsis_20breaks_TFBS_full|ss_164
274	285	CATGATCACCCT	Jun_Atf3	0.0212912	0.0531775478015233	-	derivatization:Lama1_chr17_7784|CRE_thripsis_20breaks_TFBS_full|ss_164
275	286	ATGATCACCCTA	Klf4	0.0210173	0.0757644921792684	+	derivatization:Lama1_chr17_7784|CRE_thripsis_20breaks_TFBS_full|ss_164
281	292	ACCCTATCTCTA	Gata4/6	0.285714	0.828398992683566	-	derivatization:Lama1_chr17_7784|CRE_thripsis_20breaks_TFBS_full|ss_164
1	14	GATGTTGATTAGAG	Foxa2	0.0300336	0.133296033913188	-	derivatization:Lama1_chr17_7784|CRE_thripsis_20breaks_TFBS_full|ss_165
3	14	TGTTGATTAGAG	Gata4/6	0.194879	0.28002147098635	+	derivatization:Lama1_chr17_7784|CRE_thripsis_20breaks_TFBS_full|ss_165
16	27	TGGACAAAGATA	Sox17	0.0156132	0.0776253639683832	+	derivatization:Lama1_chr17_7784|CRE_thripsis_20breaks_TFBS_full|ss_165
20	31	CAAAGATAACAG	Gata4/6	0.590328	0.848241806066483	+	derivatization:Lama1_chr17_7784|CRE_thripsis_20breaks_TFBS_full|ss_165
34	45	CTGTGAGTCAGG	Jun_Atf3	0.111773	0.279167639701833	+	derivatization:Lama1_chr17_7784|CRE_thripsis_20breaks_TFBS_full|ss_165
35	46	TGTGAGTCAGGA	Jun_Atf3	0.0598836	0.149567098215568	-	derivatization:Lama1_chr17_7784|CRE_thripsis_20breaks_TFBS_full|ss_165
55	66	TGCTCCGACCTT	Klf4	0.0222853	0.0803354587679032	+	derivatization:Lama1_chr17_7784|CRE_thripsis_20breaks_TFBS_full|ss_165
70	81	GGCACAAAAGCC	Sox17	0.0123445	0.0613741132828444	+	derivatization:Lama1_chr17_7784|CRE_thripsis_20breaks_TFBS_full|ss_165
87	98	CCTTGATAAGCT	Gata4/6	0.49302	0.708420022812568	+	derivatization:Lama1_chr17_7784|CRE_thripsis_20breaks_TFBS_full|ss_165
103	114	ACCTGAGTCAGA	Jun_Atf3	0.0931105	0.232555612862297	+	derivatization:Lama1_chr17_7784|CRE_thripsis_20breaks_TFBS_full|ss_165
104	115	CCTGAGTCAGAT	Jun_Atf3	0.0234653	0.0586076459958614	-	derivatization:Lama1_chr17_7784|CRE_thripsis_20breaks_TFBS_full|ss_165
109	120	GTCAGATATAAG	Gata4/6	0.141479	0.203291055956146	+	derivatization:Lama1_chr17_7784|CRE_thripsis_20breaks_TFBS_full|ss_165
124	135	GGAACCATCATT	Jun_Atf3	0.0349595	0.0873159090313065	+	derivatization:Lama1_chr17_7784|CRE_thripsis_20breaks_TFBS_full|ss_165
129	140	CATCATTGATAT	Sox17	0.0179961	0.0894726137186113	-	derivatization:Lama1_chr17_7784|CRE_thripsis_20breaks_TFBS_full|ss_165
130	143	ATCATTGATATTGT	Foxa2	0.0182594	0.0810394225678726	-	derivatization:Lama1_chr17_7784|CRE_thripsis_20breaks_TFBS_full|ss_165
132	143	CATTGATATTGT	Gata4/6	0.130432	0.187417630959168	+	derivatization:Lama1_chr17_7784|CRE_thripsis_20breaks_TFBS_full|ss_165
135	146	TGATATTGTGTA	Sox17	0.0330231	0.164183521434704	-	derivatization:Lama1_chr17_7784|CRE_thripsis_20breaks_TFBS_full|ss_165
139	152	ATTGTGTATAGATA	Foxa2	0.0393167	0.17449656972706	-	derivatization:Lama1_chr17_7784|CRE_thripsis_20breaks_TFBS_full|ss_165
145	156	TATAGATAAGCA	Gata4/6	0.371009	1.07570326227114	+	derivatization:Lama1_chr17_7784|CRE_thripsis_20breaks_TFBS_full|ss_165
149	162	GATAAGCACACAGG	Foxa2	0.0884745	0.392670207782361	+	derivatization:Lama1_chr17_7784|CRE_thripsis_20breaks_TFBS_full|ss_165
159	170	CAGGGAGCTGTG	Klf4	0.0185401	0.0668345249605256	-	derivatization:Lama1_chr17_7784|CRE_thripsis_20breaks_TFBS_full|ss_165
167	180	TGTGTTTGTCCTTG	Foxa2	0.0694316	0.308153431764653	-	derivatization:Lama1_chr17_7784|CRE_thripsis_20breaks_TFBS_full|ss_165
167	178	TGTGTTTGTCCT	Sox17	0.0109681	0.0545309580701985	-	derivatization:Lama1_chr17_7784|CRE_thripsis_20breaks_TFBS_full|ss_165
181	192	CTGTGATGAAGG	Gata4/6	0.048638	0.0698879012404318	+	derivatization:Lama1_chr17_7784|CRE_thripsis_20breaks_TFBS_full|ss_165
182	193	TGTGATGAAGGG	Jun_Atf3	0.0635638	0.158758877514958	-	derivatization:Lama1_chr17_7784|CRE_thripsis_20breaks_TFBS_full|ss_165
185	196	GATGAAGGGTAG	Jun_Atf3	0.0208126	0.0519821819049177	-	derivatization:Lama1_chr17_7784|CRE_thripsis_20breaks_TFBS_full|ss_165
189	200	AAGGGTAGGGTG	Klf4	0.0821579	0.296167993605987	-	derivatization:Lama1_chr17_7784|CRE_thripsis_20breaks_TFBS_full|ss_165
194	205	TAGGGTGGGTCT	Klf4	0.20516	0.73957374236932	-	derivatization:Lama1_chr17_7784|CRE_thripsis_20breaks_TFBS_full|ss_165
210	221	CCCCATTGTCAT	Sox17	0.174041	0.865293211540324	-	derivatization:Lama1_chr17_7784|CRE_thripsis_20breaks_TFBS_full|ss_165
211	222	CCCATTGTCATA	Jun_Atf3	0.0477412	0.119239871172225	+	derivatization:Lama1_chr17_7784|CRE_thripsis_20breaks_TFBS_full|ss_165
218	229	TCATATTGTCTT	Sox17	0.0812342	0.403878406840394	-	derivatization:Lama1_chr17_7784|CRE_thripsis_20breaks_TFBS_full|ss_165
219	232	CATATTGTCTTTCC	Foxa2	0.014553	0.0645895657376612	-	derivatization:Lama1_chr17_7784|CRE_thripsis_20breaks_TFBS_full|ss_165
235	246	CTACATTGTCAA	Sox17	0.0466049	0.231709215613078	-	derivatization:Lama1_chr17_7784|CRE_thripsis_20breaks_TFBS_full|ss_165
246	259	AGTGTTGGTCTTCT	Foxa2	0.0515493	0.22878766584762	-	derivatization:Lama1_chr17_7784|CRE_thripsis_20breaks_TFBS_full|ss_165
264	275	CATGACATGATC	Jun_Atf3	0.119114	0.297502744271373	-	derivatization:Lama1_chr17_7784|CRE_thripsis_20breaks_TFBS_full|ss_165
268	279	ACATGATCACCC	Gata4/6	0.12591	0.180919972967284	+	derivatization:Lama1_chr17_7784|CRE_thripsis_20breaks_TFBS_full|ss_165
269	280	CATGATCACCCT	Jun_Atf3	0.0212912	0.0531775478015233	-	derivatization:Lama1_chr17_7784|CRE_thripsis_20breaks_TFBS_full|ss_165
270	281	ATGATCACCCTA	Klf4	0.0210173	0.0757644921792684	+	derivatization:Lama1_chr17_7784|CRE_thripsis_20breaks_TFBS_full|ss_165
276	287	ACCCTATCTCTA	Gata4/6	0.285714	0.828398992683566	-	derivatization:Lama1_chr17_7784|CRE_thripsis_20breaks_TFBS_full|ss_165
24	35	CATGACATGATC	Jun_Atf3	0.119114	0.297502744271373	-	derivatization:Lama1_chr17_7784|CRE_thripsis_20breaks_TFBS_full|ss_166
28	39	ACATGATCACCC	Gata4/6	0.12591	0.180919972967284	+	derivatization:Lama1_chr17_7784|CRE_thripsis_20breaks_TFBS_full|ss_166
29	40	CATGATCACCCT	Jun_Atf3	0.0212912	0.0531775478015233	-	derivatization:Lama1_chr17_7784|CRE_thripsis_20breaks_TFBS_full|ss_166
30	41	ATGATCACCCTA	Klf4	0.0210173	0.0757644921792684	+	derivatization:Lama1_chr17_7784|CRE_thripsis_20breaks_TFBS_full|ss_166
36	47	ACCCTATCTCTA	Gata4/6	0.285714	0.828398992683566	-	derivatization:Lama1_chr17_7784|CRE_thripsis_20breaks_TFBS_full|ss_166
49	60	AGGAATGCCCCC	Klf4	0.0210872	0.0760164721197618	+	derivatization:Lama1_chr17_7784|CRE_thripsis_20breaks_TFBS_full|ss_166
57	68	CCCCATTGTCAT	Sox17	0.174041	0.865293211540324	-	derivatization:Lama1_chr17_7784|CRE_thripsis_20breaks_TFBS_full|ss_166
58	69	CCCATTGTCATA	Jun_Atf3	0.0477412	0.119239871172225	+	derivatization:Lama1_chr17_7784|CRE_thripsis_20breaks_TFBS_full|ss_166
65	76	TCATATTGTCTT	Sox17	0.0812342	0.403878406840394	-	derivatization:Lama1_chr17_7784|CRE_thripsis_20breaks_TFBS_full|ss_166
66	79	CATATTGTCTTTCC	Foxa2	0.014553	0.0645895657376612	-	derivatization:Lama1_chr17_7784|CRE_thripsis_20breaks_TFBS_full|ss_166
82	95	TGTGTTTGTCCTTG	Foxa2	0.0694316	0.308153431764653	-	derivatization:Lama1_chr17_7784|CRE_thripsis_20breaks_TFBS_full|ss_166
82	93	TGTGTTTGTCCT	Sox17	0.0109681	0.0545309580701985	-	derivatization:Lama1_chr17_7784|CRE_thripsis_20breaks_TFBS_full|ss_166
97	108	TGTGAGGGACAG	Jun_Atf3	0.0575758	0.143803066840335	-	derivatization:Lama1_chr17_7784|CRE_thripsis_20breaks_TFBS_full|ss_166
104	115	GACAGAGTCAGA	Jun_Atf3	0.0516396	0.128976633419044	+	derivatization:Lama1_chr17_7784|CRE_thripsis_20breaks_TFBS_full|ss_166
110	121	GTCAGATATAAG	Gata4/6	0.141479	0.203291055956146	+	derivatization:Lama1_chr17_7784|CRE_thripsis_20breaks_TFBS_full|ss_166
123	134	GGTGACCTTGCT	Jun_Atf3	0.0572194	0.142912911375333	-	derivatization:Lama1_chr17_7784|CRE_thripsis_20breaks_TFBS_full|ss_166
133	144	CTGGAGGTCATC	Jun_Atf3	0.122749	0.306581630677894	+	derivatization:Lama1_chr17_7784|CRE_thripsis_20breaks_TFBS_full|ss_166
137	148	AGGTCATCTACA	Gata4/6	0.065245	0.093750485555162	-	derivatization:Lama1_chr17_7784|CRE_thripsis_20breaks_TFBS_full|ss_166
144	155	CTACATTGTCAA	Sox17	0.0466049	0.231709215613078	-	derivatization:Lama1_chr17_7784|CRE_thripsis_20breaks_TFBS_full|ss_166
153	166	CAAGTGGGCACAGC	Foxa2	0.0121121	0.0537562893679053	-	derivatization:Lama1_chr17_7784|CRE_thripsis_20breaks_TFBS_full|ss_166
156	167	GTGGGCACAGCC	Klf4	0.0357019	0.128700466917017	-	derivatization:Lama1_chr17_7784|CRE_thripsis_20breaks_TFBS_full|ss_166
173	184	CCTTGATAAGCT	Gata4/6	0.49302	0.708420022812568	+	derivatization:Lama1_chr17_7784|CRE_thripsis_20breaks_TFBS_full|ss_166
185	196	TTGCATTGATAT	Sox17	0.0357996	0.177987662998138	-	derivatization:Lama1_chr17_7784|CRE_thripsis_20breaks_TFBS_full|ss_166
186	199	TGCATTGATATTGT	Foxa2	0.0112993	0.0501488957699138	-	derivatization:Lama1_chr17_7784|CRE_thripsis_20breaks_TFBS_full|ss_166
188	199	CATTGATATTGT	Gata4/6	0.130432	0.187417630959168	+	derivatization:Lama1_chr17_7784|CRE_thripsis_20breaks_TFBS_full|ss_166
191	202	TGATATTGTGTA	Sox17	0.0330231	0.164183521434704	-	derivatization:Lama1_chr17_7784|CRE_thripsis_20breaks_TFBS_full|ss_166
195	208	ATTGTGTATAGATA	Foxa2	0.0393167	0.17449656972706	-	derivatization:Lama1_chr17_7784|CRE_thripsis_20breaks_TFBS_full|ss_166
201	212	TATAGATAAGCA	Gata4/6	0.371009	1.07570326227114	+	derivatization:Lama1_chr17_7784|CRE_thripsis_20breaks_TFBS_full|ss_166
205	218	GATAAGCACACAGG	Foxa2	0.0884745	0.392670207782361	+	derivatization:Lama1_chr17_7784|CRE_thripsis_20breaks_TFBS_full|ss_166
219	230	CAAAGATAACAG	Gata4/6	0.590328	0.848241806066483	+	derivatization:Lama1_chr17_7784|CRE_thripsis_20breaks_TFBS_full|ss_166
233	244	CTGTGAGTCAGG	Jun_Atf3	0.111773	0.279167639701833	+	derivatization:Lama1_chr17_7784|CRE_thripsis_20breaks_TFBS_full|ss_166
234	245	TGTGAGTCAGGA	Jun_Atf3	0.0598836	0.149567098215568	-	derivatization:Lama1_chr17_7784|CRE_thripsis_20breaks_TFBS_full|ss_166
253	264	TAGGGTGGGTCT	Klf4	0.20516	0.73957374236932	-	derivatization:Lama1_chr17_7784|CRE_thripsis_20breaks_TFBS_full|ss_166
277	290	GATGTTGATTAGAG	Foxa2	0.0300336	0.133296033913188	-	derivatization:Lama1_chr17_7784|CRE_thripsis_20breaks_TFBS_full|ss_166
279	290	TGTTGATTAGAG	Gata4/6	0.194879	0.28002147098635	+	derivatization:Lama1_chr17_7784|CRE_thripsis_20breaks_TFBS_full|ss_166
13	24	TGAACCATCATT	Jun_Atf3	0.031555	0.0788127264258035	+	derivatization:Lama1_chr17_7784|CRE_thripsis_20breaks_TFBS_full|ss_167
18	29	CATCATTGATAT	Sox17	0.0179961	0.0894726137186113	-	derivatization:Lama1_chr17_7784|CRE_thripsis_20breaks_TFBS_full|ss_167
19	32	ATCATTGATATTGT	Foxa2	0.0182594	0.0810394225678726	-	derivatization:Lama1_chr17_7784|CRE_thripsis_20breaks_TFBS_full|ss_167
21	32	CATTGATATTGT	Gata4/6	0.130432	0.187417630959168	+	derivatization:Lama1_chr17_7784|CRE_thripsis_20breaks_TFBS_full|ss_167
24	35	TGATATTGTGTA	Sox17	0.0330231	0.164183521434704	-	derivatization:Lama1_chr17_7784|CRE_thripsis_20breaks_TFBS_full|ss_167
28	41	ATTGTGTATAGATA	Foxa2	0.0393167	0.17449656972706	-	derivatization:Lama1_chr17_7784|CRE_thripsis_20breaks_TFBS_full|ss_167
34	45	TATAGATAAGCA	Gata4/6	0.371009	1.07570326227114	+	derivatization:Lama1_chr17_7784|CRE_thripsis_20breaks_TFBS_full|ss_167
38	51	GATAAGCACACAGG	Foxa2	0.0884745	0.392670207782361	+	derivatization:Lama1_chr17_7784|CRE_thripsis_20breaks_TFBS_full|ss_167
53	66	TGTGTTTGTCCTTG	Foxa2	0.0694316	0.308153431764653	-	derivatization:Lama1_chr17_7784|CRE_thripsis_20breaks_TFBS_full|ss_167
53	64	TGTGTTTGTCCT	Sox17	0.0109681	0.0545309580701985	-	derivatization:Lama1_chr17_7784|CRE_thripsis_20breaks_TFBS_full|ss_167
68	81	GATGTTGATTAGAG	Foxa2	0.0300336	0.133296033913188	-	derivatization:Lama1_chr17_7784|CRE_thripsis_20breaks_TFBS_full|ss_167
70	81	TGTTGATTAGAG	Gata4/6	0.194879	0.28002147098635	+	derivatization:Lama1_chr17_7784|CRE_thripsis_20breaks_TFBS_full|ss_167
85	96	GTGTGATTAGGG	Gata4/6	0.222501	0.319711499525007	+	derivatization:Lama1_chr17_7784|CRE_thripsis_20breaks_TFBS_full|ss_167
86	97	TGTGATTAGGGT	Jun_Atf3	0.0227891	0.0569187483375148	-	derivatization:Lama1_chr17_7784|CRE_thripsis_20breaks_TFBS_full|ss_167
92	103	TAGGGTGGGTCT	Klf4	0.20516	0.73957374236932	-	derivatization:Lama1_chr17_7784|CRE_thripsis_20breaks_TFBS_full|ss_167
111	122	CCCCATTGTCAT	Sox17	0.174041	0.865293211540324	-	derivatization:Lama1_chr17_7784|CRE_thripsis_20breaks_TFBS_full|ss_167
112	123	CCCATTGTCATA	Jun_Atf3	0.0477412	0.119239871172225	+	derivatization:Lama1_chr17_7784|CRE_thripsis_20breaks_TFBS_full|ss_167
119	130	TCATATTGTCTT	Sox17	0.0812342	0.403878406840394	-	derivatization:Lama1_chr17_7784|CRE_thripsis_20breaks_TFBS_full|ss_167
120	133	CATATTGTCTTTCC	Foxa2	0.014553	0.0645895657376612	-	derivatization:Lama1_chr17_7784|CRE_thripsis_20breaks_TFBS_full|ss_167
136	147	CTACATTGTCAA	Sox17	0.0466049	0.231709215613078	-	derivatization:Lama1_chr17_7784|CRE_thripsis_20breaks_TFBS_full|ss_167
157	168	CCTTGGGTCAGG	Jun_Atf3	0.0556239	0.138927942114918	+	derivatization:Lama1_chr17_7784|CRE_thripsis_20breaks_TFBS_full|ss_167
173	184	TTGGGCACAGGG	Klf4	0.0172851	0.0623104215940141	-	derivatization:Lama1_chr17_7784|CRE_thripsis_20breaks_TFBS_full|ss_167
186	197	CCTTGATAAGCT	Gata4/6	0.49302	0.708420022812568	+	derivatization:Lama1_chr17_7784|CRE_thripsis_20breaks_TFBS_full|ss_167
200	211	GGACAGGTCACT	Jun_Atf3	0.0707014	0.176585964066592	+	derivatization:Lama1_chr17_7784|CRE_thripsis_20breaks_TFBS_full|ss_167
216	227	AGCCATGACCAA	Klf4	0.016777	0.060478790581644	+	derivatization:Lama1_chr17_7784|CRE_thripsis_20breaks_TFBS_full|ss_167
218	231	CCATGACCAACAAA	Foxa2	0.0329578	0.14627430699297	+	derivatization:Lama1_chr17_7784|CRE_thripsis_20breaks_TFBS_full|ss_167
219	230	CATGACCAACAA	Jun_Atf3	0.0964241	0.240831760866878	-	derivatization:Lama1_chr17_7784|CRE_thripsis_20breaks_TFBS_full|ss_167
224	235	CCAACAAAGATA	Sox17	0.0131162	0.0652108343505564	+	derivatization:Lama1_chr17_7784|CRE_thripsis_20breaks_TFBS_full|ss_167
228	239	CAAAGATAACAG	Gata4/6	0.590328	0.848241806066483	+	derivatization:Lama1_chr17_7784|CRE_thripsis_20breaks_TFBS_full|ss_167
255	266	CATGACATGATC	Jun_Atf3	0.119114	0.297502744271373	-	derivatization:Lama1_chr17_7784|CRE_thripsis_20breaks_TFBS_full|ss_167
259	270	ACATGATCACCC	Gata4/6	0.12591	0.180919972967284	+	derivatization:Lama1_chr17_7784|CRE_thripsis_20breaks_TFBS_full|ss_167
260	271	CATGATCACCCT	Jun_Atf3	0.0212912	0.0531775478015233	-	derivatization:Lama1_chr17_7784|CRE_thripsis_20breaks_TFBS_full|ss_167
261	272	ATGATCACCCTA	Klf4	0.0210173	0.0757644921792684	+	derivatization:Lama1_chr17_7784|CRE_thripsis_20breaks_TFBS_full|ss_167
267	278	ACCCTATCTCTA	Gata4/6	0.285714	0.828398992683566	-	derivatization:Lama1_chr17_7784|CRE_thripsis_20breaks_TFBS_full|ss_167
281	292	GGAAGAGTCAGA	Jun_Atf3	0.0689835	0.1722952848485	+	derivatization:Lama1_chr17_7784|CRE_thripsis_20breaks_TFBS_full|ss_167
287	298	GTCAGATATAAG	Gata4/6	0.141479	0.203291055956146	+	derivatization:Lama1_chr17_7784|CRE_thripsis_20breaks_TFBS_full|ss_167
1	14	GATGTTGATTAGAG	Foxa2	0.0300336	0.133296033913188	-	derivatization:Lama1_chr17_7784|CRE_thripsis_20breaks_TFBS_full|ss_168
3	14	TGTTGATTAGAG	Gata4/6	0.194879	0.28002147098635	+	derivatization:Lama1_chr17_7784|CRE_thripsis_20breaks_TFBS_full|ss_168
16	27	TGGACAAAGATA	Sox17	0.0156132	0.0776253639683832	+	derivatization:Lama1_chr17_7784|CRE_thripsis_20breaks_TFBS_full|ss_168
20	31	CAAAGATAACAG	Gata4/6	0.590328	0.848241806066483	+	derivatization:Lama1_chr17_7784|CRE_thripsis_20breaks_TFBS_full|ss_168
25	36	ATAACAGTGGCC	Sox17	0.0148099	0.0736315347164808	+	derivatization:Lama1_chr17_7784|CRE_thripsis_20breaks_TFBS_full|ss_168
36	47	CCCCATTGTCAT	Sox17	0.174041	0.865293211540324	-	derivatization:Lama1_chr17_7784|CRE_thripsis_20breaks_TFBS_full|ss_168
37	48	CCCATTGTCATA	Jun_Atf3	0.0477412	0.119239871172225	+	derivatization:Lama1_chr17_7784|CRE_thripsis_20breaks_TFBS_full|ss_168
44	55	TCATATTGTCTT	Sox17	0.0812342	0.403878406840394	-	derivatization:Lama1_chr17_7784|CRE_thripsis_20breaks_TFBS_full|ss_168
45	58	CATATTGTCTTTCC	Foxa2	0.014553	0.0645895657376612	-	derivatization:Lama1_chr17_7784|CRE_thripsis_20breaks_TFBS_full|ss_168
61	72	CTACATTGTCAA	Sox17	0.0466049	0.231709215613078	-	derivatization:Lama1_chr17_7784|CRE_thripsis_20breaks_TFBS_full|ss_168
83	94	CATGACATGATC	Jun_Atf3	0.119114	0.297502744271373	-	derivatization:Lama1_chr17_7784|CRE_thripsis_20breaks_TFBS_full|ss_168
87	98	ACATGATCACCC	Gata4/6	0.12591	0.180919972967284	+	derivatization:Lama1_chr17_7784|CRE_thripsis_20breaks_TFBS_full|ss_168
88	99	CATGATCACCCT	Jun_Atf3	0.0212912	0.0531775478015233	-	derivatization:Lama1_chr17_7784|CRE_thripsis_20breaks_TFBS_full|ss_168
89	100	ATGATCACCCTA	Klf4	0.0210173	0.0757644921792684	+	derivatization:Lama1_chr17_7784|CRE_thripsis_20breaks_TFBS_full|ss_168
95	106	ACCCTATCTCTA	Gata4/6	0.285714	0.828398992683566	-	derivatization:Lama1_chr17_7784|CRE_thripsis_20breaks_TFBS_full|ss_168
105	116	TAGAGGATCATT	Jun_Atf3	0.0231596	0.0578441203907792	+	derivatization:Lama1_chr17_7784|CRE_thripsis_20breaks_TFBS_full|ss_168
110	121	GATCATTGATAT	Sox17	0.0197344	0.0981150553824752	-	derivatization:Lama1_chr17_7784|CRE_thripsis_20breaks_TFBS_full|ss_168
111	124	ATCATTGATATTGT	Foxa2	0.0182594	0.0810394225678726	-	derivatization:Lama1_chr17_7784|CRE_thripsis_20breaks_TFBS_full|ss_168
113	124	CATTGATATTGT	Gata4/6	0.130432	0.187417630959168	+	derivatization:Lama1_chr17_7784|CRE_thripsis_20breaks_TFBS_full|ss_168
116	127	TGATATTGTGTA	Sox17	0.0330231	0.164183521434704	-	derivatization:Lama1_chr17_7784|CRE_thripsis_20breaks_TFBS_full|ss_168
120	133	ATTGTGTATAGATA	Foxa2	0.0393167	0.17449656972706	-	derivatization:Lama1_chr17_7784|CRE_thripsis_20breaks_TFBS_full|ss_168
126	137	TATAGATAAGCA	Gata4/6	0.371009	1.07570326227114	+	derivatization:Lama1_chr17_7784|CRE_thripsis_20breaks_TFBS_full|ss_168
130	143	GATAAGCACACAGG	Foxa2	0.0884745	0.392670207782361	+	derivatization:Lama1_chr17_7784|CRE_thripsis_20breaks_TFBS_full|ss_168
139	150	ACAGGGGTCACT	Jun_Atf3	0.0627376	0.156695335300634	+	derivatization:Lama1_chr17_7784|CRE_thripsis_20breaks_TFBS_full|ss_168
159	170	TAGGGTGGGTCT	Klf4	0.20516	0.73957374236932	-	derivatization:Lama1_chr17_7784|CRE_thripsis_20breaks_TFBS_full|ss_168
163	174	GTGGGTCTGCCT	Klf4	0.0163036	0.0587722483237105	-	derivatization:Lama1_chr17_7784|CRE_thripsis_20breaks_TFBS_full|ss_168
182	193	CCTTGATAAGCT	Gata4/6	0.49302	0.708420022812568	+	derivatization:Lama1_chr17_7784|CRE_thripsis_20breaks_TFBS_full|ss_168
196	207	GGTGACTGTGAG	Jun_Atf3	0.0629054	0.157114437677254	-	derivatization:Lama1_chr17_7784|CRE_thripsis_20breaks_TFBS_full|ss_168
201	212	CTGTGAGTCAGG	Jun_Atf3	0.111773	0.279167639701833	+	derivatization:Lama1_chr17_7784|CRE_thripsis_20breaks_TFBS_full|ss_168
202	213	TGTGAGTCAGGA	Jun_Atf3	0.0598836	0.149567098215568	-	derivatization:Lama1_chr17_7784|CRE_thripsis_20breaks_TFBS_full|ss_168
230	243	ACTGCTTGCTCAGG	Foxa2	0.0315883	0.140196150580015	-	derivatization:Lama1_chr17_7784|CRE_thripsis_20breaks_TFBS_full|ss_168
244	255	GACAGAGTCAGA	Jun_Atf3	0.0516396	0.128976633419044	+	derivatization:Lama1_chr17_7784|CRE_thripsis_20breaks_TFBS_full|ss_168
250	261	GTCAGATATAAG	Gata4/6	0.141479	0.203291055956146	+	derivatization:Lama1_chr17_7784|CRE_thripsis_20breaks_TFBS_full|ss_168
259	270	AAGGGAGAAAGC	Klf4	0.014721	0.0530671917596937	-	derivatization:Lama1_chr17_7784|CRE_thripsis_20breaks_TFBS_full|ss_168
263	274	GAGAAAGCCCTG	Klf4	0.0216061	0.0778870356551266	+	derivatization:Lama1_chr17_7784|CRE_thripsis_20breaks_TFBS_full|ss_168
273	286	TGTGTTTGTCCTTG	Foxa2	0.0694316	0.308153431764653	-	derivatization:Lama1_chr17_7784|CRE_thripsis_20breaks_TFBS_full|ss_168
273	284	TGTGTTTGTCCT	Sox17	0.0109681	0.0545309580701985	-	derivatization:Lama1_chr17_7784|CRE_thripsis_20breaks_TFBS_full|ss_168
16	27	CCTTGATAAGCT	Gata4/6	0.49302	0.708420022812568	+	derivatization:Lama1_chr17_7784|CRE_thripsis_20breaks_TFBS_full|ss_169
30	41	GGTGACCTTGGA	Jun_Atf3	0.0432362	0.107988046341034	-	derivatization:Lama1_chr17_7784|CRE_thripsis_20breaks_TFBS_full|ss_169
50	61	GGGGGTAGGGAC	Klf4	0.0444431	0.160211297472675	-	derivatization:Lama1_chr17_7784|CRE_thripsis_20breaks_TFBS_full|ss_169
59	70	GACAGAGTCAGA	Jun_Atf3	0.0516396	0.128976633419044	+	derivatization:Lama1_chr17_7784|CRE_thripsis_20breaks_TFBS_full|ss_169
65	76	GTCAGATATAAG	Gata4/6	0.141479	0.203291055956146	+	derivatization:Lama1_chr17_7784|CRE_thripsis_20breaks_TFBS_full|ss_169
85	96	TAGGGTGGGTCT	Klf4	0.20516	0.73957374236932	-	derivatization:Lama1_chr17_7784|CRE_thripsis_20breaks_TFBS_full|ss_169
109	120	GATGGTGGGGCA	Klf4	0.0391154	0.141005667587604	-	derivatization:Lama1_chr17_7784|CRE_thripsis_20breaks_TFBS_full|ss_169
126	137	CATGACATGATC	Jun_Atf3	0.119114	0.297502744271373	-	derivatization:Lama1_chr17_7784|CRE_thripsis_20breaks_TFBS_full|ss_169
130	141	ACATGATCACCC	Gata4/6	0.12591	0.180919972967284	+	derivatization:Lama1_chr17_7784|CRE_thripsis_20breaks_TFBS_full|ss_169
131	142	CATGATCACCCT	Jun_Atf3	0.0212912	0.0531775478015233	-	derivatization:Lama1_chr17_7784|CRE_thripsis_20breaks_TFBS_full|ss_169
132	143	ATGATCACCCTA	Klf4	0.0210173	0.0757644921792684	+	derivatization:Lama1_chr17_7784|CRE_thripsis_20breaks_TFBS_full|ss_169
138	149	ACCCTATCTCTA	Gata4/6	0.285714	0.828398992683566	-	derivatization:Lama1_chr17_7784|CRE_thripsis_20breaks_TFBS_full|ss_169
151	162	AGGAATGCCCCC	Klf4	0.0210872	0.0760164721197618	+	derivatization:Lama1_chr17_7784|CRE_thripsis_20breaks_TFBS_full|ss_169
159	170	CCCCATTGTCAT	Sox17	0.174041	0.865293211540324	-	derivatization:Lama1_chr17_7784|CRE_thripsis_20breaks_TFBS_full|ss_169
160	171	CCCATTGTCATA	Jun_Atf3	0.0477412	0.119239871172225	+	derivatization:Lama1_chr17_7784|CRE_thripsis_20breaks_TFBS_full|ss_169
167	178	TCATATTGTCTT	Sox17	0.0812342	0.403878406840394	-	derivatization:Lama1_chr17_7784|CRE_thripsis_20breaks_TFBS_full|ss_169
168	181	CATATTGTCTTTCC	Foxa2	0.014553	0.0645895657376612	-	derivatization:Lama1_chr17_7784|CRE_thripsis_20breaks_TFBS_full|ss_169
180	191	CCTGACAAAGAT	Jun_Atf3	0.0386022	0.0964140271917019	-	derivatization:Lama1_chr17_7784|CRE_thripsis_20breaks_TFBS_full|ss_169
181	192	CTGACAAAGATA	Sox17	0.010725	0.0533223188430885	+	derivatization:Lama1_chr17_7784|CRE_thripsis_20breaks_TFBS_full|ss_169
185	196	CAAAGATAACAG	Gata4/6	0.590328	0.848241806066483	+	derivatization:Lama1_chr17_7784|CRE_thripsis_20breaks_TFBS_full|ss_169
199	210	CTGTGAGTCATC	Jun_Atf3	0.533281	1.33193882304164	+	derivatization:Lama1_chr17_7784|CRE_thripsis_20breaks_TFBS_full|ss_169
200	211	TGTGAGTCATCT	Jun_Atf3	0.100987	0.252228198496676	-	derivatization:Lama1_chr17_7784|CRE_thripsis_20breaks_TFBS_full|ss_169
203	214	GAGTCATCTACA	Gata4/6	0.0517842	0.0744086733709192	-	derivatization:Lama1_chr17_7784|CRE_thripsis_20breaks_TFBS_full|ss_169
210	221	CTACATTGTCAA	Sox17	0.0466049	0.231709215613078	-	derivatization:Lama1_chr17_7784|CRE_thripsis_20breaks_TFBS_full|ss_169
233	246	GATGTTGATTAGAG	Foxa2	0.0300336	0.133296033913188	-	derivatization:Lama1_chr17_7784|CRE_thripsis_20breaks_TFBS_full|ss_169
235	246	TGTTGATTAGAG	Gata4/6	0.194879	0.28002147098635	+	derivatization:Lama1_chr17_7784|CRE_thripsis_20breaks_TFBS_full|ss_169
243	254	AGAGCTGTCATT	Jun_Atf3	0.0749742	0.18725783912513	+	derivatization:Lama1_chr17_7784|CRE_thripsis_20breaks_TFBS_full|ss_169
248	259	TGTCATTGATAT	Sox17	0.0302071	0.150182994641031	-	derivatization:Lama1_chr17_7784|CRE_thripsis_20breaks_TFBS_full|ss_169
251	262	CATTGATATTGT	Gata4/6	0.130432	0.187417630959168	+	derivatization:Lama1_chr17_7784|CRE_thripsis_20breaks_TFBS_full|ss_169
254	265	TGATATTGTGTA	Sox17	0.0330231	0.164183521434704	-	derivatization:Lama1_chr17_7784|CRE_thripsis_20breaks_TFBS_full|ss_169
258	271	ATTGTGTATAGATA	Foxa2	0.0393167	0.17449656972706	-	derivatization:Lama1_chr17_7784|CRE_thripsis_20breaks_TFBS_full|ss_169
264	275	TATAGATAAGCA	Gata4/6	0.371009	1.07570326227114	+	derivatization:Lama1_chr17_7784|CRE_thripsis_20breaks_TFBS_full|ss_169
268	281	GATAAGCACACAGG	Foxa2	0.0884745	0.392670207782361	+	derivatization:Lama1_chr17_7784|CRE_thripsis_20breaks_TFBS_full|ss_169
283	296	TGTGTTTGTCCTTG	Foxa2	0.0694316	0.308153431764653	-	derivatization:Lama1_chr17_7784|CRE_thripsis_20breaks_TFBS_full|ss_169
283	294	TGTGTTTGTCCT	Sox17	0.0109681	0.0545309580701985	-	derivatization:Lama1_chr17_7784|CRE_thripsis_20breaks_TFBS_full|ss_169
8	19	CCCCATTGTCAT	Sox17	0.174041	0.865293211540324	-	derivatization:Lama1_chr17_7784|CRE_thripsis_20breaks_TFBS_full|ss_17
9	20	CCCATTGTCATA	Jun_Atf3	0.0477412	0.119239871172225	+	derivatization:Lama1_chr17_7784|CRE_thripsis_20breaks_TFBS_full|ss_17
16	27	TCATATTGTCTT	Sox17	0.0812342	0.403878406840394	-	derivatization:Lama1_chr17_7784|CRE_thripsis_20breaks_TFBS_full|ss_17
17	30	CATATTGTCTTTAT	Foxa2	0.0174057	0.0772505053501003	-	derivatization:Lama1_chr17_7784|CRE_thripsis_20breaks_TFBS_full|ss_17
24	35	TCTTTATCTTGA	Gata4/6	0.465134	0.668350652896233	-	derivatization:Lama1_chr17_7784|CRE_thripsis_20breaks_TFBS_full|ss_17
39	52	GATGTTGATTAGAG	Foxa2	0.0300336	0.133296033913188	-	derivatization:Lama1_chr17_7784|CRE_thripsis_20breaks_TFBS_full|ss_17
41	52	TGTTGATTAGAG	Gata4/6	0.194879	0.28002147098635	+	derivatization:Lama1_chr17_7784|CRE_thripsis_20breaks_TFBS_full|ss_17
54	65	TGGACAAAGATA	Sox17	0.0156132	0.0776253639683832	+	derivatization:Lama1_chr17_7784|CRE_thripsis_20breaks_TFBS_full|ss_17
58	69	CAAAGATAACAG	Gata4/6	0.590328	0.848241806066483	+	derivatization:Lama1_chr17_7784|CRE_thripsis_20breaks_TFBS_full|ss_17
81	92	TACAGAGTCAGA	Jun_Atf3	0.0466107	0.116416300035341	+	derivatization:Lama1_chr17_7784|CRE_thripsis_20breaks_TFBS_full|ss_17
87	98	GTCAGATATAAG	Gata4/6	0.141479	0.203291055956146	+	derivatization:Lama1_chr17_7784|CRE_thripsis_20breaks_TFBS_full|ss_17
96	107	AAGGGAGAAAGC	Klf4	0.014721	0.0530671917596937	-	derivatization:Lama1_chr17_7784|CRE_thripsis_20breaks_TFBS_full|ss_17
114	125	CCTTGATAAGCT	Gata4/6	0.49302	0.708420022812568	+	derivatization:Lama1_chr17_7784|CRE_thripsis_20breaks_TFBS_full|ss_17
128	139	GGTGACCTTGCT	Jun_Atf3	0.0572194	0.142912911375333	-	derivatization:Lama1_chr17_7784|CRE_thripsis_20breaks_TFBS_full|ss_17
140	151	TAGGGTGGGTCT	Klf4	0.20516	0.73957374236932	-	derivatization:Lama1_chr17_7784|CRE_thripsis_20breaks_TFBS_full|ss_17
153	164	TTCCTGGTCACT	Jun_Atf3	0.0343845	0.0858797715667261	+	derivatization:Lama1_chr17_7784|CRE_thripsis_20breaks_TFBS_full|ss_17
168	179	CTACATTGTCAA	Sox17	0.0466049	0.231709215613078	-	derivatization:Lama1_chr17_7784|CRE_thripsis_20breaks_TFBS_full|ss_17
178	189	AAGTGCTGGGCA	Klf4	0.0194186	0.0700013973170836	-	derivatization:Lama1_chr17_7784|CRE_thripsis_20breaks_TFBS_full|ss_17
183	194	CTGGGCACAGTC	Klf4	0.0203712	0.0734353900397441	-	derivatization:Lama1_chr17_7784|CRE_thripsis_20breaks_TFBS_full|ss_17
195	208	TGTGTTTGTCCTTG	Foxa2	0.0694316	0.308153431764653	-	derivatization:Lama1_chr17_7784|CRE_thripsis_20breaks_TFBS_full|ss_17
195	206	TGTGTTTGTCCT	Sox17	0.0109681	0.0545309580701985	-	derivatization:Lama1_chr17_7784|CRE_thripsis_20breaks_TFBS_full|ss_17
210	221	TGTGACATGATC	Jun_Atf3	0.124824	0.31176421370225	-	derivatization:Lama1_chr17_7784|CRE_thripsis_20breaks_TFBS_full|ss_17
214	225	ACATGATCACCC	Gata4/6	0.12591	0.180919972967284	+	derivatization:Lama1_chr17_7784|CRE_thripsis_20breaks_TFBS_full|ss_17
215	226	CATGATCACCCT	Jun_Atf3	0.0212912	0.0531775478015233	-	derivatization:Lama1_chr17_7784|CRE_thripsis_20breaks_TFBS_full|ss_17
216	227	ATGATCACCCTA	Klf4	0.0210173	0.0757644921792684	+	derivatization:Lama1_chr17_7784|CRE_thripsis_20breaks_TFBS_full|ss_17
222	233	ACCCTATCTCTA	Gata4/6	0.285714	0.828398992683566	-	derivatization:Lama1_chr17_7784|CRE_thripsis_20breaks_TFBS_full|ss_17
253	264	GGAACCATCATT	Jun_Atf3	0.0349595	0.0873159090313065	+	derivatization:Lama1_chr17_7784|CRE_thripsis_20breaks_TFBS_full|ss_17
258	269	CATCATTGATAT	Sox17	0.0179961	0.0894726137186113	-	derivatization:Lama1_chr17_7784|CRE_thripsis_20breaks_TFBS_full|ss_17
259	272	ATCATTGATATTGT	Foxa2	0.0182594	0.0810394225678726	-	derivatization:Lama1_chr17_7784|CRE_thripsis_20breaks_TFBS_full|ss_17
261	272	CATTGATATTGT	Gata4/6	0.130432	0.187417630959168	+	derivatization:Lama1_chr17_7784|CRE_thripsis_20breaks_TFBS_full|ss_17
264	275	TGATATTGTGTA	Sox17	0.0330231	0.164183521434704	-	derivatization:Lama1_chr17_7784|CRE_thripsis_20breaks_TFBS_full|ss_17
268	281	ATTGTGTATAGATA	Foxa2	0.0393167	0.17449656972706	-	derivatization:Lama1_chr17_7784|CRE_thripsis_20breaks_TFBS_full|ss_17
274	285	TATAGATAAGCA	Gata4/6	0.371009	1.07570326227114	+	derivatization:Lama1_chr17_7784|CRE_thripsis_20breaks_TFBS_full|ss_17
278	291	GATAAGCACACAGG	Foxa2	0.0884745	0.392670207782361	+	derivatization:Lama1_chr17_7784|CRE_thripsis_20breaks_TFBS_full|ss_17
17	28	CAGGGCTTAGGG	Klf4	0.0304794	0.109874068644821	-	derivatization:Lama1_chr17_7784|CRE_thripsis_20breaks_TFBS_full|ss_170
24	35	TAGGGTGGGTCT	Klf4	0.20516	0.73957374236932	-	derivatization:Lama1_chr17_7784|CRE_thripsis_20breaks_TFBS_full|ss_170
51	64	GATGTTGATTAGAG	Foxa2	0.0300336	0.133296033913188	-	derivatization:Lama1_chr17_7784|CRE_thripsis_20breaks_TFBS_full|ss_170
53	64	TGTTGATTAGAG	Gata4/6	0.194879	0.28002147098635	+	derivatization:Lama1_chr17_7784|CRE_thripsis_20breaks_TFBS_full|ss_170
71	82	CCTTGATAAGCT	Gata4/6	0.49302	0.708420022812568	+	derivatization:Lama1_chr17_7784|CRE_thripsis_20breaks_TFBS_full|ss_170
85	96	GGTGACCTTGTC	Jun_Atf3	0.0622642	0.155512957081968	-	derivatization:Lama1_chr17_7784|CRE_thripsis_20breaks_TFBS_full|ss_170
88	99	GACCTTGTCAGA	Jun_Atf3	0.0320989	0.080171187585778	+	derivatization:Lama1_chr17_7784|CRE_thripsis_20breaks_TFBS_full|ss_170
94	105	GTCAGATATAAG	Gata4/6	0.141479	0.203291055956146	+	derivatization:Lama1_chr17_7784|CRE_thripsis_20breaks_TFBS_full|ss_170
103	114	AAGGGAGCGGTC	Klf4	0.0774767	0.279292907805737	-	derivatization:Lama1_chr17_7784|CRE_thripsis_20breaks_TFBS_full|ss_170
106	117	GGAGCGGTCACT	Jun_Atf3	0.0487778	0.121828914817067	+	derivatization:Lama1_chr17_7784|CRE_thripsis_20breaks_TFBS_full|ss_170
127	138	CCCCATTGTCAT	Sox17	0.174041	0.865293211540324	-	derivatization:Lama1_chr17_7784|CRE_thripsis_20breaks_TFBS_full|ss_170
128	139	CCCATTGTCATA	Jun_Atf3	0.0477412	0.119239871172225	+	derivatization:Lama1_chr17_7784|CRE_thripsis_20breaks_TFBS_full|ss_170
135	146	TCATATTGTCTT	Sox17	0.0812342	0.403878406840394	-	derivatization:Lama1_chr17_7784|CRE_thripsis_20breaks_TFBS_full|ss_170
136	149	CATATTGTCTTTCC	Foxa2	0.014553	0.0645895657376612	-	derivatization:Lama1_chr17_7784|CRE_thripsis_20breaks_TFBS_full|ss_170
152	163	CTACATTGTCAA	Sox17	0.0466049	0.231709215613078	-	derivatization:Lama1_chr17_7784|CRE_thripsis_20breaks_TFBS_full|ss_170
167	178	CATGACATGATC	Jun_Atf3	0.119114	0.297502744271373	-	derivatization:Lama1_chr17_7784|CRE_thripsis_20breaks_TFBS_full|ss_170
171	182	ACATGATCACCC	Gata4/6	0.12591	0.180919972967284	+	derivatization:Lama1_chr17_7784|CRE_thripsis_20breaks_TFBS_full|ss_170
172	183	CATGATCACCCT	Jun_Atf3	0.0212912	0.0531775478015233	-	derivatization:Lama1_chr17_7784|CRE_thripsis_20breaks_TFBS_full|ss_170
173	184	ATGATCACCCTA	Klf4	0.0210173	0.0757644921792684	+	derivatization:Lama1_chr17_7784|CRE_thripsis_20breaks_TFBS_full|ss_170
179	190	ACCCTATCTCTA	Gata4/6	0.285714	0.828398992683566	-	derivatization:Lama1_chr17_7784|CRE_thripsis_20breaks_TFBS_full|ss_170
198	211	ATGGTTTGCTCCAC	Foxa2	0.0113144	0.0502159130476324	-	derivatization:Lama1_chr17_7784|CRE_thripsis_20breaks_TFBS_full|ss_170
211	222	CAAAGATAACAG	Gata4/6	0.590328	0.848241806066483	+	derivatization:Lama1_chr17_7784|CRE_thripsis_20breaks_TFBS_full|ss_170
225	236	CTGTGAGTCTTG	Jun_Atf3	0.0225104	0.0562226587525086	+	derivatization:Lama1_chr17_7784|CRE_thripsis_20breaks_TFBS_full|ss_170
226	237	TGTGAGTCTTGG	Jun_Atf3	0.0298184	0.0744753415197331	-	derivatization:Lama1_chr17_7784|CRE_thripsis_20breaks_TFBS_full|ss_170
236	247	GGAACCATCATT	Jun_Atf3	0.0349595	0.0873159090313065	+	derivatization:Lama1_chr17_7784|CRE_thripsis_20breaks_TFBS_full|ss_170
241	252	CATCATTGATAT	Sox17	0.0179961	0.0894726137186113	-	derivatization:Lama1_chr17_7784|CRE_thripsis_20breaks_TFBS_full|ss_170
242	255	ATCATTGATATTGT	Foxa2	0.0182594	0.0810394225678726	-	derivatization:Lama1_chr17_7784|CRE_thripsis_20breaks_TFBS_full|ss_170
244	255	CATTGATATTGT	Gata4/6	0.130432	0.187417630959168	+	derivatization:Lama1_chr17_7784|CRE_thripsis_20breaks_TFBS_full|ss_170
247	258	TGATATTGTGTA	Sox17	0.0330231	0.164183521434704	-	derivatization:Lama1_chr17_7784|CRE_thripsis_20breaks_TFBS_full|ss_170
251	264	ATTGTGTATAGATA	Foxa2	0.0393167	0.17449656972706	-	derivatization:Lama1_chr17_7784|CRE_thripsis_20breaks_TFBS_full|ss_170
257	268	TATAGATAAGCA	Gata4/6	0.371009	1.07570326227114	+	derivatization:Lama1_chr17_7784|CRE_thripsis_20breaks_TFBS_full|ss_170
261	274	GATAAGCACACAGG	Foxa2	0.0884745	0.392670207782361	+	derivatization:Lama1_chr17_7784|CRE_thripsis_20breaks_TFBS_full|ss_170
276	289	TGTGTTTGTCCTTG	Foxa2	0.0694316	0.308153431764653	-	derivatization:Lama1_chr17_7784|CRE_thripsis_20breaks_TFBS_full|ss_170
276	287	TGTGTTTGTCCT	Sox17	0.0109681	0.0545309580701985	-	derivatization:Lama1_chr17_7784|CRE_thripsis_20breaks_TFBS_full|ss_170
1	12	GGAACCATCATT	Jun_Atf3	0.0349595	0.0873159090313065	+	derivatization:Lama1_chr17_7784|CRE_thripsis_20breaks_TFBS_full|ss_171
6	17	CATCATTGATAT	Sox17	0.0179961	0.0894726137186113	-	derivatization:Lama1_chr17_7784|CRE_thripsis_20breaks_TFBS_full|ss_171
7	20	ATCATTGATATTGT	Foxa2	0.0182594	0.0810394225678726	-	derivatization:Lama1_chr17_7784|CRE_thripsis_20breaks_TFBS_full|ss_171
9	20	CATTGATATTGT	Gata4/6	0.130432	0.187417630959168	+	derivatization:Lama1_chr17_7784|CRE_thripsis_20breaks_TFBS_full|ss_171
12	23	TGATATTGTGTA	Sox17	0.0330231	0.164183521434704	-	derivatization:Lama1_chr17_7784|CRE_thripsis_20breaks_TFBS_full|ss_171
16	29	ATTGTGTATAGATA	Foxa2	0.0393167	0.17449656972706	-	derivatization:Lama1_chr17_7784|CRE_thripsis_20breaks_TFBS_full|ss_171
22	33	TATAGATAAGCA	Gata4/6	0.371009	1.07570326227114	+	derivatization:Lama1_chr17_7784|CRE_thripsis_20breaks_TFBS_full|ss_171
26	39	GATAAGCACACAGG	Foxa2	0.0884745	0.392670207782361	+	derivatization:Lama1_chr17_7784|CRE_thripsis_20breaks_TFBS_full|ss_171
41	54	TGTGTTTGTCCTTG	Foxa2	0.0694316	0.308153431764653	-	derivatization:Lama1_chr17_7784|CRE_thripsis_20breaks_TFBS_full|ss_171
41	52	TGTGTTTGTCCT	Sox17	0.0109681	0.0545309580701985	-	derivatization:Lama1_chr17_7784|CRE_thripsis_20breaks_TFBS_full|ss_171
56	67	TGTGAGGGACAG	Jun_Atf3	0.0575758	0.143803066840335	-	derivatization:Lama1_chr17_7784|CRE_thripsis_20breaks_TFBS_full|ss_171
63	74	GACAGAGTCAGA	Jun_Atf3	0.0516396	0.128976633419044	+	derivatization:Lama1_chr17_7784|CRE_thripsis_20breaks_TFBS_full|ss_171
69	80	GTCAGATATAAG	Gata4/6	0.141479	0.203291055956146	+	derivatization:Lama1_chr17_7784|CRE_thripsis_20breaks_TFBS_full|ss_171
78	89	AAGGGAGGTCAC	Klf4	0.0255054	0.0919434788878264	-	derivatization:Lama1_chr17_7784|CRE_thripsis_20breaks_TFBS_full|ss_171
79	90	AGGGAGGTCACT	Jun_Atf3	0.0718206	0.179381311980259	+	derivatization:Lama1_chr17_7784|CRE_thripsis_20breaks_TFBS_full|ss_171
98	111	GATGTTGATTAGAG	Foxa2	0.0300336	0.133296033913188	-	derivatization:Lama1_chr17_7784|CRE_thripsis_20breaks_TFBS_full|ss_171
100	111	TGTTGATTAGAG	Gata4/6	0.194879	0.28002147098635	+	derivatization:Lama1_chr17_7784|CRE_thripsis_20breaks_TFBS_full|ss_171
113	124	TGGACAAAGATA	Sox17	0.0156132	0.0776253639683832	+	derivatization:Lama1_chr17_7784|CRE_thripsis_20breaks_TFBS_full|ss_171
117	128	CAAAGATAACAG	Gata4/6	0.590328	0.848241806066483	+	derivatization:Lama1_chr17_7784|CRE_thripsis_20breaks_TFBS_full|ss_171
131	142	CTGTGAGTCAGA	Jun_Atf3	0.145262	0.362810783269373	+	derivatization:Lama1_chr17_7784|CRE_thripsis_20breaks_TFBS_full|ss_171
132	143	TGTGAGTCAGAT	Jun_Atf3	0.0659569	0.164735956761023	-	derivatization:Lama1_chr17_7784|CRE_thripsis_20breaks_TFBS_full|ss_171
137	148	GTCAGATTCTGG	Gata4/6	0.0491118	0.0705687040614301	+	derivatization:Lama1_chr17_7784|CRE_thripsis_20breaks_TFBS_full|ss_171
151	162	CATGACATGATC	Jun_Atf3	0.119114	0.297502744271373	-	derivatization:Lama1_chr17_7784|CRE_thripsis_20breaks_TFBS_full|ss_171
155	166	ACATGATCACCC	Gata4/6	0.12591	0.180919972967284	+	derivatization:Lama1_chr17_7784|CRE_thripsis_20breaks_TFBS_full|ss_171
156	167	CATGATCACCCT	Jun_Atf3	0.0212912	0.0531775478015233	-	derivatization:Lama1_chr17_7784|CRE_thripsis_20breaks_TFBS_full|ss_171
157	168	ATGATCACCCTA	Klf4	0.0210173	0.0757644921792684	+	derivatization:Lama1_chr17_7784|CRE_thripsis_20breaks_TFBS_full|ss_171
163	174	ACCCTATCTCTA	Gata4/6	0.285714	0.828398992683566	-	derivatization:Lama1_chr17_7784|CRE_thripsis_20breaks_TFBS_full|ss_171
175	186	GAGGGTTGGGCA	Klf4	0.0875858	0.315734830787731	-	derivatization:Lama1_chr17_7784|CRE_thripsis_20breaks_TFBS_full|ss_171
180	191	TTGGGCACAGAA	Klf4	0.0153834	0.0554550531700341	-	derivatization:Lama1_chr17_7784|CRE_thripsis_20breaks_TFBS_full|ss_171
198	209	GGTGACTTGCTT	Jun_Atf3	0.187681	0.468757766069442	-	derivatization:Lama1_chr17_7784|CRE_thripsis_20breaks_TFBS_full|ss_171
209	220	TAGGGTGGGTCT	Klf4	0.20516	0.73957374236932	-	derivatization:Lama1_chr17_7784|CRE_thripsis_20breaks_TFBS_full|ss_171
227	238	CCCCATTGTCAT	Sox17	0.174041	0.865293211540324	-	derivatization:Lama1_chr17_7784|CRE_thripsis_20breaks_TFBS_full|ss_171
228	239	CCCATTGTCATA	Jun_Atf3	0.0477412	0.119239871172225	+	derivatization:Lama1_chr17_7784|CRE_thripsis_20breaks_TFBS_full|ss_171
235	246	TCATATTGTCTT	Sox17	0.0812342	0.403878406840394	-	derivatization:Lama1_chr17_7784|CRE_thripsis_20breaks_TFBS_full|ss_171
236	249	CATATTGTCTTTCC	Foxa2	0.014553	0.0645895657376612	-	derivatization:Lama1_chr17_7784|CRE_thripsis_20breaks_TFBS_full|ss_171
260	271	CTACATTGTCAA	Sox17	0.0466049	0.231709215613078	-	derivatization:Lama1_chr17_7784|CRE_thripsis_20breaks_TFBS_full|ss_171
274	285	GCTGACATGTTG	Jun_Atf3	0.0639948	0.1598353562058	-	derivatization:Lama1_chr17_7784|CRE_thripsis_20breaks_TFBS_full|ss_171
279	292	CATGTTGGTCCTTG	Foxa2	0.0511767	0.227133981233187	-	derivatization:Lama1_chr17_7784|CRE_thripsis_20breaks_TFBS_full|ss_171
288	299	CCTTGATAAGCT	Gata4/6	0.49302	0.708420022812568	+	derivatization:Lama1_chr17_7784|CRE_thripsis_20breaks_TFBS_full|ss_171
1	12	CCTTGATTTGCT	Gata4/6	0.0705777	0.10141303769433	+	derivatization:Lama1_chr17_7784|CRE_thripsis_20breaks_TFBS_full|ss_172
17	28	GGAACCATCATT	Jun_Atf3	0.0349595	0.0873159090313065	+	derivatization:Lama1_chr17_7784|CRE_thripsis_20breaks_TFBS_full|ss_172
22	33	CATCATTGATAT	Sox17	0.0179961	0.0894726137186113	-	derivatization:Lama1_chr17_7784|CRE_thripsis_20breaks_TFBS_full|ss_172
23	36	ATCATTGATATTGT	Foxa2	0.0182594	0.0810394225678726	-	derivatization:Lama1_chr17_7784|CRE_thripsis_20breaks_TFBS_full|ss_172
25	36	CATTGATATTGT	Gata4/6	0.130432	0.187417630959168	+	derivatization:Lama1_chr17_7784|CRE_thripsis_20breaks_TFBS_full|ss_172
28	39	TGATATTGTGTA	Sox17	0.0330231	0.164183521434704	-	derivatization:Lama1_chr17_7784|CRE_thripsis_20breaks_TFBS_full|ss_172
32	45	ATTGTGTATAGATA	Foxa2	0.0393167	0.17449656972706	-	derivatization:Lama1_chr17_7784|CRE_thripsis_20breaks_TFBS_full|ss_172
38	49	TATAGATAAGCA	Gata4/6	0.371009	1.07570326227114	+	derivatization:Lama1_chr17_7784|CRE_thripsis_20breaks_TFBS_full|ss_172
42	55	GATAAGCACACAGG	Foxa2	0.0884745	0.392670207782361	+	derivatization:Lama1_chr17_7784|CRE_thripsis_20breaks_TFBS_full|ss_172
57	70	TGTGTTTGTCCTTG	Foxa2	0.0694316	0.308153431764653	-	derivatization:Lama1_chr17_7784|CRE_thripsis_20breaks_TFBS_full|ss_172
57	68	TGTGTTTGTCCT	Sox17	0.0109681	0.0545309580701985	-	derivatization:Lama1_chr17_7784|CRE_thripsis_20breaks_TFBS_full|ss_172
73	86	GATGTTGATTAGAG	Foxa2	0.0300336	0.133296033913188	-	derivatization:Lama1_chr17_7784|CRE_thripsis_20breaks_TFBS_full|ss_172
75	86	TGTTGATTAGAG	Gata4/6	0.194879	0.28002147098635	+	derivatization:Lama1_chr17_7784|CRE_thripsis_20breaks_TFBS_full|ss_172
95	106	CCCCATTGTCAT	Sox17	0.174041	0.865293211540324	-	derivatization:Lama1_chr17_7784|CRE_thripsis_20breaks_TFBS_full|ss_172
96	107	CCCATTGTCATA	Jun_Atf3	0.0477412	0.119239871172225	+	derivatization:Lama1_chr17_7784|CRE_thripsis_20breaks_TFBS_full|ss_172
103	114	TCATATTGTCTT	Sox17	0.0812342	0.403878406840394	-	derivatization:Lama1_chr17_7784|CRE_thripsis_20breaks_TFBS_full|ss_172
104	117	CATATTGTCTTTCC	Foxa2	0.014553	0.0645895657376612	-	derivatization:Lama1_chr17_7784|CRE_thripsis_20breaks_TFBS_full|ss_172
114	125	TTCCTGGTCACT	Jun_Atf3	0.0343845	0.0858797715667261	+	derivatization:Lama1_chr17_7784|CRE_thripsis_20breaks_TFBS_full|ss_172
124	137	CTTCTGTCTACATT	Foxa2	0.0268317	0.119085264275627	+	derivatization:Lama1_chr17_7784|CRE_thripsis_20breaks_TFBS_full|ss_172
131	142	CTACATTGTCAA	Sox17	0.0466049	0.231709215613078	-	derivatization:Lama1_chr17_7784|CRE_thripsis_20breaks_TFBS_full|ss_172
147	158	CCTTGATAAGCT	Gata4/6	0.49302	0.708420022812568	+	derivatization:Lama1_chr17_7784|CRE_thripsis_20breaks_TFBS_full|ss_172
161	172	GGTGACCTTGCT	Jun_Atf3	0.0572194	0.142912911375333	-	derivatization:Lama1_chr17_7784|CRE_thripsis_20breaks_TFBS_full|ss_172
173	184	TAGGGTGGGTCT	Klf4	0.20516	0.73957374236932	-	derivatization:Lama1_chr17_7784|CRE_thripsis_20breaks_TFBS_full|ss_172
177	188	GTGGGTCTGGAC	Klf4	0.0268652	0.0968453719219159	-	derivatization:Lama1_chr17_7784|CRE_thripsis_20breaks_TFBS_full|ss_172
186	197	GACAGAGTCAGA	Jun_Atf3	0.0516396	0.128976633419044	+	derivatization:Lama1_chr17_7784|CRE_thripsis_20breaks_TFBS_full|ss_172
192	203	GTCAGATATAAG	Gata4/6	0.141479	0.203291055956146	+	derivatization:Lama1_chr17_7784|CRE_thripsis_20breaks_TFBS_full|ss_172
201	212	AAGGGAGCTGGA	Klf4	0.0221084	0.0796977584607032	-	derivatization:Lama1_chr17_7784|CRE_thripsis_20breaks_TFBS_full|ss_172
209	220	TGGACAAAGATA	Sox17	0.0156132	0.0776253639683832	+	derivatization:Lama1_chr17_7784|CRE_thripsis_20breaks_TFBS_full|ss_172
213	224	CAAAGATAACAG	Gata4/6	0.590328	0.848241806066483	+	derivatization:Lama1_chr17_7784|CRE_thripsis_20breaks_TFBS_full|ss_172
218	229	ATAACAGTGAGC	Sox17	0.0114617	0.0569850276814758	+	derivatization:Lama1_chr17_7784|CRE_thripsis_20breaks_TFBS_full|ss_172
229	240	CATGACATGATC	Jun_Atf3	0.119114	0.297502744271373	-	derivatization:Lama1_chr17_7784|CRE_thripsis_20breaks_TFBS_full|ss_172
233	244	ACATGATCACCC	Gata4/6	0.12591	0.180919972967284	+	derivatization:Lama1_chr17_7784|CRE_thripsis_20breaks_TFBS_full|ss_172
234	245	CATGATCACCCT	Jun_Atf3	0.0212912	0.0531775478015233	-	derivatization:Lama1_chr17_7784|CRE_thripsis_20breaks_TFBS_full|ss_172
235	246	ATGATCACCCTA	Klf4	0.0210173	0.0757644921792684	+	derivatization:Lama1_chr17_7784|CRE_thripsis_20breaks_TFBS_full|ss_172
241	252	ACCCTATCTCTA	Gata4/6	0.285714	0.828398992683566	-	derivatization:Lama1_chr17_7784|CRE_thripsis_20breaks_TFBS_full|ss_172
254	265	AGGAATTGTGAG	Sox17	0.0136061	0.0676465083833051	-	derivatization:Lama1_chr17_7784|CRE_thripsis_20breaks_TFBS_full|ss_172
259	270	TTGTGAGTCAGG	Jun_Atf3	0.106982	0.267201492583911	+	derivatization:Lama1_chr17_7784|CRE_thripsis_20breaks_TFBS_full|ss_172
260	271	TGTGAGTCAGGA	Jun_Atf3	0.0598836	0.149567098215568	-	derivatization:Lama1_chr17_7784|CRE_thripsis_20breaks_TFBS_full|ss_172
288	299	TGTGAGAAGCCA	Jun_Atf3	0.0242594	0.0605910142752064	-	derivatization:Lama1_chr17_7784|CRE_thripsis_20breaks_TFBS_full|ss_172
1	12	CTACATTGTCAA	Sox17	0.0466049	0.231709215613078	-	derivatization:Lama1_chr17_7784|CRE_thripsis_20breaks_TFBS_full|ss_173
26	37	GGAACCATCATT	Jun_Atf3	0.0349595	0.0873159090313065	+	derivatization:Lama1_chr17_7784|CRE_thripsis_20breaks_TFBS_full|ss_173
31	42	CATCATTGATAT	Sox17	0.0179961	0.0894726137186113	-	derivatization:Lama1_chr17_7784|CRE_thripsis_20breaks_TFBS_full|ss_173
32	45	ATCATTGATATTGT	Foxa2	0.0182594	0.0810394225678726	-	derivatization:Lama1_chr17_7784|CRE_thripsis_20breaks_TFBS_full|ss_173
34	45	CATTGATATTGT	Gata4/6	0.130432	0.187417630959168	+	derivatization:Lama1_chr17_7784|CRE_thripsis_20breaks_TFBS_full|ss_173
37	48	TGATATTGTGTA	Sox17	0.0330231	0.164183521434704	-	derivatization:Lama1_chr17_7784|CRE_thripsis_20breaks_TFBS_full|ss_173
41	54	ATTGTGTATAGATA	Foxa2	0.0393167	0.17449656972706	-	derivatization:Lama1_chr17_7784|CRE_thripsis_20breaks_TFBS_full|ss_173
47	58	TATAGATAAGCA	Gata4/6	0.371009	1.07570326227114	+	derivatization:Lama1_chr17_7784|CRE_thripsis_20breaks_TFBS_full|ss_173
51	64	GATAAGCACACAGG	Foxa2	0.0884745	0.392670207782361	+	derivatization:Lama1_chr17_7784|CRE_thripsis_20breaks_TFBS_full|ss_173
79	90	ACATGATCACCC	Gata4/6	0.12591	0.180919972967284	+	derivatization:Lama1_chr17_7784|CRE_thripsis_20breaks_TFBS_full|ss_173
80	91	CATGATCACCCT	Jun_Atf3	0.0212912	0.0531775478015233	-	derivatization:Lama1_chr17_7784|CRE_thripsis_20breaks_TFBS_full|ss_173
81	92	ATGATCACCCTA	Klf4	0.0210173	0.0757644921792684	+	derivatization:Lama1_chr17_7784|CRE_thripsis_20breaks_TFBS_full|ss_173
87	98	ACCCTATCTCTA	Gata4/6	0.285714	0.828398992683566	-	derivatization:Lama1_chr17_7784|CRE_thripsis_20breaks_TFBS_full|ss_173
109	122	TGTGTTTGTCCTTG	Foxa2	0.0694316	0.308153431764653	-	derivatization:Lama1_chr17_7784|CRE_thripsis_20breaks_TFBS_full|ss_173
109	120	TGTGTTTGTCCT	Sox17	0.0109681	0.0545309580701985	-	derivatization:Lama1_chr17_7784|CRE_thripsis_20breaks_TFBS_full|ss_173
124	135	TGTGAGGGCATG	Jun_Atf3	0.0432571	0.108040246815833	-	derivatization:Lama1_chr17_7784|CRE_thripsis_20breaks_TFBS_full|ss_173
127	138	GAGGGCATGGCC	Klf4	0.214398	0.772875468982733	-	derivatization:Lama1_chr17_7784|CRE_thripsis_20breaks_TFBS_full|ss_173
137	148	CCCCATTGTCAT	Sox17	0.174041	0.865293211540324	-	derivatization:Lama1_chr17_7784|CRE_thripsis_20breaks_TFBS_full|ss_173
138	149	CCCATTGTCATA	Jun_Atf3	0.0477412	0.119239871172225	+	derivatization:Lama1_chr17_7784|CRE_thripsis_20breaks_TFBS_full|ss_173
145	156	TCATATTGTCTT	Sox17	0.0812342	0.403878406840394	-	derivatization:Lama1_chr17_7784|CRE_thripsis_20breaks_TFBS_full|ss_173
146	159	CATATTGTCTTTCC	Foxa2	0.014553	0.0645895657376612	-	derivatization:Lama1_chr17_7784|CRE_thripsis_20breaks_TFBS_full|ss_173
173	184	TAGGGTGGGTCT	Klf4	0.20516	0.73957374236932	-	derivatization:Lama1_chr17_7784|CRE_thripsis_20breaks_TFBS_full|ss_173
196	209	GATGTTGATTAGAG	Foxa2	0.0300336	0.133296033913188	-	derivatization:Lama1_chr17_7784|CRE_thripsis_20breaks_TFBS_full|ss_173
198	209	TGTTGATTAGAG	Gata4/6	0.194879	0.28002147098635	+	derivatization:Lama1_chr17_7784|CRE_thripsis_20breaks_TFBS_full|ss_173
211	222	TGGACAAAGATA	Sox17	0.0156132	0.0776253639683832	+	derivatization:Lama1_chr17_7784|CRE_thripsis_20breaks_TFBS_full|ss_173
215	226	CAAAGATAACAG	Gata4/6	0.590328	0.848241806066483	+	derivatization:Lama1_chr17_7784|CRE_thripsis_20breaks_TFBS_full|ss_173
229	240	CTGTGAGTCAGG	Jun_Atf3	0.111773	0.279167639701833	+	derivatization:Lama1_chr17_7784|CRE_thripsis_20breaks_TFBS_full|ss_173
230	241	TGTGAGTCAGGA	Jun_Atf3	0.0598836	0.149567098215568	-	derivatization:Lama1_chr17_7784|CRE_thripsis_20breaks_TFBS_full|ss_173
241	252	ATGGTTGGTGCC	Klf4	0.0243289	0.0877023572856744	-	derivatization:Lama1_chr17_7784|CRE_thripsis_20breaks_TFBS_full|ss_173
251	262	CCTTGATAAGCT	Gata4/6	0.49302	0.708420022812568	+	derivatization:Lama1_chr17_7784|CRE_thripsis_20breaks_TFBS_full|ss_173
268	279	GACAGAGTCAGA	Jun_Atf3	0.0516396	0.128976633419044	+	derivatization:Lama1_chr17_7784|CRE_thripsis_20breaks_TFBS_full|ss_173
274	285	GTCAGATATAAG	Gata4/6	0.141479	0.203291055956146	+	derivatization:Lama1_chr17_7784|CRE_thripsis_20breaks_TFBS_full|ss_173
283	294	AAGGGAGAAAGC	Klf4	0.014721	0.0530671917596937	-	derivatization:Lama1_chr17_7784|CRE_thripsis_20breaks_TFBS_full|ss_173
1	12	TAGGGTGGGTCT	Klf4	0.20516	0.73957374236932	-	derivatization:Lama1_chr17_7784|CRE_thripsis_20breaks_TFBS_full|ss_174
16	27	GGAACCATCATT	Jun_Atf3	0.0349595	0.0873159090313065	+	derivatization:Lama1_chr17_7784|CRE_thripsis_20breaks_TFBS_full|ss_174
21	32	CATCATTGATAT	Sox17	0.0179961	0.0894726137186113	-	derivatization:Lama1_chr17_7784|CRE_thripsis_20breaks_TFBS_full|ss_174
22	35	ATCATTGATATTGT	Foxa2	0.0182594	0.0810394225678726	-	derivatization:Lama1_chr17_7784|CRE_thripsis_20breaks_TFBS_full|ss_174
24	35	CATTGATATTGT	Gata4/6	0.130432	0.187417630959168	+	derivatization:Lama1_chr17_7784|CRE_thripsis_20breaks_TFBS_full|ss_174
27	38	TGATATTGTGTA	Sox17	0.0330231	0.164183521434704	-	derivatization:Lama1_chr17_7784|CRE_thripsis_20breaks_TFBS_full|ss_174
31	44	ATTGTGTATAGATA	Foxa2	0.0393167	0.17449656972706	-	derivatization:Lama1_chr17_7784|CRE_thripsis_20breaks_TFBS_full|ss_174
37	48	TATAGATAAGCA	Gata4/6	0.371009	1.07570326227114	+	derivatization:Lama1_chr17_7784|CRE_thripsis_20breaks_TFBS_full|ss_174
41	54	GATAAGCACACAGG	Foxa2	0.0884745	0.392670207782361	+	derivatization:Lama1_chr17_7784|CRE_thripsis_20breaks_TFBS_full|ss_174
66	77	GGTGACCTTGCT	Jun_Atf3	0.0572194	0.142912911375333	-	derivatization:Lama1_chr17_7784|CRE_thripsis_20breaks_TFBS_full|ss_174
79	92	TGTGTTTGTCCTTG	Foxa2	0.0694316	0.308153431764653	-	derivatization:Lama1_chr17_7784|CRE_thripsis_20breaks_TFBS_full|ss_174
79	90	TGTGTTTGTCCT	Sox17	0.0109681	0.0545309580701985	-	derivatization:Lama1_chr17_7784|CRE_thripsis_20breaks_TFBS_full|ss_174
86	97	GTCCTTGCCCTT	Klf4	0.0471298	0.169896483540249	+	derivatization:Lama1_chr17_7784|CRE_thripsis_20breaks_TFBS_full|ss_174
94	105	CCTTGATAAGCT	Gata4/6	0.49302	0.708420022812568	+	derivatization:Lama1_chr17_7784|CRE_thripsis_20breaks_TFBS_full|ss_174
101	112	AAGCTTTGTCTA	Sox17	0.0158618	0.0788613479743871	-	derivatization:Lama1_chr17_7784|CRE_thripsis_20breaks_TFBS_full|ss_174
103	116	GCTTTGTCTACATT	Foxa2	0.0292272	0.129717044989196	+	derivatization:Lama1_chr17_7784|CRE_thripsis_20breaks_TFBS_full|ss_174
110	121	CTACATTGTCAA	Sox17	0.0466049	0.231709215613078	-	derivatization:Lama1_chr17_7784|CRE_thripsis_20breaks_TFBS_full|ss_174
132	143	CCCCATTGTCAT	Sox17	0.174041	0.865293211540324	-	derivatization:Lama1_chr17_7784|CRE_thripsis_20breaks_TFBS_full|ss_174
133	144	CCCATTGTCATA	Jun_Atf3	0.0477412	0.119239871172225	+	derivatization:Lama1_chr17_7784|CRE_thripsis_20breaks_TFBS_full|ss_174
140	151	TCATATTGTCTT	Sox17	0.0812342	0.403878406840394	-	derivatization:Lama1_chr17_7784|CRE_thripsis_20breaks_TFBS_full|ss_174
141	154	CATATTGTCTTTCC	Foxa2	0.014553	0.0645895657376612	-	derivatization:Lama1_chr17_7784|CRE_thripsis_20breaks_TFBS_full|ss_174
171	182	AGTGACATGATC	Jun_Atf3	0.110993	0.27721948801075	-	derivatization:Lama1_chr17_7784|CRE_thripsis_20breaks_TFBS_full|ss_174
175	186	ACATGATCACCC	Gata4/6	0.12591	0.180919972967284	+	derivatization:Lama1_chr17_7784|CRE_thripsis_20breaks_TFBS_full|ss_174
176	187	CATGATCACCCT	Jun_Atf3	0.0212912	0.0531775478015233	-	derivatization:Lama1_chr17_7784|CRE_thripsis_20breaks_TFBS_full|ss_174
177	188	ATGATCACCCTA	Klf4	0.0210173	0.0757644921792684	+	derivatization:Lama1_chr17_7784|CRE_thripsis_20breaks_TFBS_full|ss_174
183	194	ACCCTATCTCTA	Gata4/6	0.285714	0.828398992683566	-	derivatization:Lama1_chr17_7784|CRE_thripsis_20breaks_TFBS_full|ss_174
197	208	GGGGGTTTGAAG	Klf4	0.0186954	0.0673943602217361	-	derivatization:Lama1_chr17_7784|CRE_thripsis_20breaks_TFBS_full|ss_174
210	223	GATGTTGATTAGAG	Foxa2	0.0300336	0.133296033913188	-	derivatization:Lama1_chr17_7784|CRE_thripsis_20breaks_TFBS_full|ss_174
212	223	TGTTGATTAGAG	Gata4/6	0.194879	0.28002147098635	+	derivatization:Lama1_chr17_7784|CRE_thripsis_20breaks_TFBS_full|ss_174
225	236	TGGACAAAGATA	Sox17	0.0156132	0.0776253639683832	+	derivatization:Lama1_chr17_7784|CRE_thripsis_20breaks_TFBS_full|ss_174
229	240	CAAAGATAACAG	Gata4/6	0.590328	0.848241806066483	+	derivatization:Lama1_chr17_7784|CRE_thripsis_20breaks_TFBS_full|ss_174
243	254	CTGTGAGTCAGG	Jun_Atf3	0.111773	0.279167639701833	+	derivatization:Lama1_chr17_7784|CRE_thripsis_20breaks_TFBS_full|ss_174
244	255	TGTGAGTCAGGA	Jun_Atf3	0.0598836	0.149567098215568	-	derivatization:Lama1_chr17_7784|CRE_thripsis_20breaks_TFBS_full|ss_174
263	274	GCACAAGTCAGA	Jun_Atf3	0.0554483	0.138489358221387	+	derivatization:Lama1_chr17_7784|CRE_thripsis_20breaks_TFBS_full|ss_174
269	280	GTCAGATATAAG	Gata4/6	0.141479	0.203291055956146	+	derivatization:Lama1_chr17_7784|CRE_thripsis_20breaks_TFBS_full|ss_174
278	289	AAGGGAGAAAGC	Klf4	0.014721	0.0530671917596937	-	derivatization:Lama1_chr17_7784|CRE_thripsis_20breaks_TFBS_full|ss_174
288	299	GCCAGGGTCACT	Jun_Atf3	0.0371733	0.09284516315146	+	derivatization:Lama1_chr17_7784|CRE_thripsis_20breaks_TFBS_full|ss_174
2	13	GTCAGATATAAG	Gata4/6	0.141479	0.203291055956146	+	derivatization:Lama1_chr17_7784|CRE_thripsis_20breaks_TFBS_full|ss_175
11	22	AAGGGAGAAAGC	Klf4	0.014721	0.0530671917596937	-	derivatization:Lama1_chr17_7784|CRE_thripsis_20breaks_TFBS_full|ss_175
24	35	ACATGATCACCC	Gata4/6	0.12591	0.180919972967284	+	derivatization:Lama1_chr17_7784|CRE_thripsis_20breaks_TFBS_full|ss_175
25	36	CATGATCACCCT	Jun_Atf3	0.0212912	0.0531775478015233	-	derivatization:Lama1_chr17_7784|CRE_thripsis_20breaks_TFBS_full|ss_175
26	37	ATGATCACCCTA	Klf4	0.0210173	0.0757644921792684	+	derivatization:Lama1_chr17_7784|CRE_thripsis_20breaks_TFBS_full|ss_175
32	43	ACCCTATCTCTA	Gata4/6	0.285714	0.828398992683566	-	derivatization:Lama1_chr17_7784|CRE_thripsis_20breaks_TFBS_full|ss_175
53	64	CCATGGGTCAAA	Jun_Atf3	0.0242864	0.0606584502952823	+	derivatization:Lama1_chr17_7784|CRE_thripsis_20breaks_TFBS_full|ss_175
69	80	CCTTGATAAGCT	Gata4/6	0.49302	0.708420022812568	+	derivatization:Lama1_chr17_7784|CRE_thripsis_20breaks_TFBS_full|ss_175
99	110	TTGGGCACTGAG	Klf4	0.0156634	0.0564644148773036	-	derivatization:Lama1_chr17_7784|CRE_thripsis_20breaks_TFBS_full|ss_175
104	115	CACTGAGTCCCT	Jun_Atf3	0.0237708	0.059370672074869	+	derivatization:Lama1_chr17_7784|CRE_thripsis_20breaks_TFBS_full|ss_175
105	116	ACTGAGTCCCTT	Jun_Atf3	0.0224586	0.0560932814991777	-	derivatization:Lama1_chr17_7784|CRE_thripsis_20breaks_TFBS_full|ss_175
121	132	CCCCATTGTCAT	Sox17	0.174041	0.865293211540324	-	derivatization:Lama1_chr17_7784|CRE_thripsis_20breaks_TFBS_full|ss_175
122	133	CCCATTGTCATA	Jun_Atf3	0.0477412	0.119239871172225	+	derivatization:Lama1_chr17_7784|CRE_thripsis_20breaks_TFBS_full|ss_175
129	140	TCATATTGTCTT	Sox17	0.0812342	0.403878406840394	-	derivatization:Lama1_chr17_7784|CRE_thripsis_20breaks_TFBS_full|ss_175
130	143	CATATTGTCTTTCC	Foxa2	0.014553	0.0645895657376612	-	derivatization:Lama1_chr17_7784|CRE_thripsis_20breaks_TFBS_full|ss_175
146	157	CTACATTGTCAA	Sox17	0.0466049	0.231709215613078	-	derivatization:Lama1_chr17_7784|CRE_thripsis_20breaks_TFBS_full|ss_175
152	163	TGTCAAGTCAAA	Jun_Atf3	0.0310458	0.0775409330397785	+	derivatization:Lama1_chr17_7784|CRE_thripsis_20breaks_TFBS_full|ss_175
157	170	AGTCAAAGATAACA	Hnf1b	0.000930845	0.0647332506855852	-	derivatization:Lama1_chr17_7784|CRE_thripsis_20breaks_TFBS_full|ss_175
160	171	CAAAGATAACAG	Gata4/6	0.590328	0.848241806066483	+	derivatization:Lama1_chr17_7784|CRE_thripsis_20breaks_TFBS_full|ss_175
197	208	GGAACCATCATT	Jun_Atf3	0.0349595	0.0873159090313065	+	derivatization:Lama1_chr17_7784|CRE_thripsis_20breaks_TFBS_full|ss_175
202	213	CATCATTGATAT	Sox17	0.0179961	0.0894726137186113	-	derivatization:Lama1_chr17_7784|CRE_thripsis_20breaks_TFBS_full|ss_175
203	216	ATCATTGATATTGT	Foxa2	0.0182594	0.0810394225678726	-	derivatization:Lama1_chr17_7784|CRE_thripsis_20breaks_TFBS_full|ss_175
205	216	CATTGATATTGT	Gata4/6	0.130432	0.187417630959168	+	derivatization:Lama1_chr17_7784|CRE_thripsis_20breaks_TFBS_full|ss_175
208	219	TGATATTGTGTA	Sox17	0.0330231	0.164183521434704	-	derivatization:Lama1_chr17_7784|CRE_thripsis_20breaks_TFBS_full|ss_175
212	225	ATTGTGTATAGATA	Foxa2	0.0393167	0.17449656972706	-	derivatization:Lama1_chr17_7784|CRE_thripsis_20breaks_TFBS_full|ss_175
218	229	TATAGATAAGCA	Gata4/6	0.371009	1.07570326227114	+	derivatization:Lama1_chr17_7784|CRE_thripsis_20breaks_TFBS_full|ss_175
222	235	GATAAGCACACAGG	Foxa2	0.0884745	0.392670207782361	+	derivatization:Lama1_chr17_7784|CRE_thripsis_20breaks_TFBS_full|ss_175
237	250	TGTGTTTGTCCTTG	Foxa2	0.0694316	0.308153431764653	-	derivatization:Lama1_chr17_7784|CRE_thripsis_20breaks_TFBS_full|ss_175
237	248	TGTGTTTGTCCT	Sox17	0.0109681	0.0545309580701985	-	derivatization:Lama1_chr17_7784|CRE_thripsis_20breaks_TFBS_full|ss_175
251	262	CTGTGAGGGGCT	Klf4	0.0215943	0.0778444982688916	-	derivatization:Lama1_chr17_7784|CRE_thripsis_20breaks_TFBS_full|ss_175
252	263	TGTGAGGGGCTT	Jun_Atf3	0.0300178	0.0749733690161459	-	derivatization:Lama1_chr17_7784|CRE_thripsis_20breaks_TFBS_full|ss_175
256	267	AGGGGCTTAGGG	Klf4	0.0278188	0.100282969507817	-	derivatization:Lama1_chr17_7784|CRE_thripsis_20breaks_TFBS_full|ss_175
263	274	TAGGGTGGGTCT	Klf4	0.20516	0.73957374236932	-	derivatization:Lama1_chr17_7784|CRE_thripsis_20breaks_TFBS_full|ss_175
287	300	GATGTTGATTAGAG	Foxa2	0.0300336	0.133296033913188	-	derivatization:Lama1_chr17_7784|CRE_thripsis_20breaks_TFBS_full|ss_175
289	300	TGTTGATTAGAG	Gata4/6	0.194879	0.28002147098635	+	derivatization:Lama1_chr17_7784|CRE_thripsis_20breaks_TFBS_full|ss_175
6	17	CCTTGATAAGCT	Gata4/6	0.49302	0.708420022812568	+	derivatization:Lama1_chr17_7784|CRE_thripsis_20breaks_TFBS_full|ss_176
17	28	TTGGGTGCTGTG	Klf4	0.0662987	0.238997746506243	-	derivatization:Lama1_chr17_7784|CRE_thripsis_20breaks_TFBS_full|ss_176
24	35	CTGTGAGTGGTA	Klf4	0.0209594	0.0755557705976581	-	derivatization:Lama1_chr17_7784|CRE_thripsis_20breaks_TFBS_full|ss_176
25	36	TGTGAGTGGTAG	Jun_Atf3	0.0221293	0.0552708118172884	-	derivatization:Lama1_chr17_7784|CRE_thripsis_20breaks_TFBS_full|ss_176
39	50	CATGACATGATC	Jun_Atf3	0.119114	0.297502744271373	-	derivatization:Lama1_chr17_7784|CRE_thripsis_20breaks_TFBS_full|ss_176
43	54	ACATGATCACCC	Gata4/6	0.12591	0.180919972967284	+	derivatization:Lama1_chr17_7784|CRE_thripsis_20breaks_TFBS_full|ss_176
44	55	CATGATCACCCT	Jun_Atf3	0.0212912	0.0531775478015233	-	derivatization:Lama1_chr17_7784|CRE_thripsis_20breaks_TFBS_full|ss_176
45	56	ATGATCACCCTA	Klf4	0.0210173	0.0757644921792684	+	derivatization:Lama1_chr17_7784|CRE_thripsis_20breaks_TFBS_full|ss_176
51	62	ACCCTATCTCTA	Gata4/6	0.285714	0.828398992683566	-	derivatization:Lama1_chr17_7784|CRE_thripsis_20breaks_TFBS_full|ss_176
67	78	TAGGGTGGGTCT	Klf4	0.20516	0.73957374236932	-	derivatization:Lama1_chr17_7784|CRE_thripsis_20breaks_TFBS_full|ss_176
91	104	GATGTTGATTAGAG	Foxa2	0.0300336	0.133296033913188	-	derivatization:Lama1_chr17_7784|CRE_thripsis_20breaks_TFBS_full|ss_176
93	104	TGTTGATTAGAG	Gata4/6	0.194879	0.28002147098635	+	derivatization:Lama1_chr17_7784|CRE_thripsis_20breaks_TFBS_full|ss_176
117	128	GGAACCATCATT	Jun_Atf3	0.0349595	0.0873159090313065	+	derivatization:Lama1_chr17_7784|CRE_thripsis_20breaks_TFBS_full|ss_176
122	133	CATCATTGATAT	Sox17	0.0179961	0.0894726137186113	-	derivatization:Lama1_chr17_7784|CRE_thripsis_20breaks_TFBS_full|ss_176
123	136	ATCATTGATATTGT	Foxa2	0.0182594	0.0810394225678726	-	derivatization:Lama1_chr17_7784|CRE_thripsis_20breaks_TFBS_full|ss_176
125	136	CATTGATATTGT	Gata4/6	0.130432	0.187417630959168	+	derivatization:Lama1_chr17_7784|CRE_thripsis_20breaks_TFBS_full|ss_176
128	139	TGATATTGTGTA	Sox17	0.0330231	0.164183521434704	-	derivatization:Lama1_chr17_7784|CRE_thripsis_20breaks_TFBS_full|ss_176
132	145	ATTGTGTATAGATA	Foxa2	0.0393167	0.17449656972706	-	derivatization:Lama1_chr17_7784|CRE_thripsis_20breaks_TFBS_full|ss_176
138	149	TATAGATAAGCA	Gata4/6	0.371009	1.07570326227114	+	derivatization:Lama1_chr17_7784|CRE_thripsis_20breaks_TFBS_full|ss_176
142	155	GATAAGCACACAGG	Foxa2	0.0884745	0.392670207782361	+	derivatization:Lama1_chr17_7784|CRE_thripsis_20breaks_TFBS_full|ss_176
157	170	TGTGTTTGTCCTTG	Foxa2	0.0694316	0.308153431764653	-	derivatization:Lama1_chr17_7784|CRE_thripsis_20breaks_TFBS_full|ss_176
157	168	TGTGTTTGTCCT	Sox17	0.0109681	0.0545309580701985	-	derivatization:Lama1_chr17_7784|CRE_thripsis_20breaks_TFBS_full|ss_176
176	187	GGAACACTGGGT	Sox17	0.0151947	0.0755446748834571	+	derivatization:Lama1_chr17_7784|CRE_thripsis_20breaks_TFBS_full|ss_176
182	193	CTGGGTGGTGTC	Klf4	0.147453	0.531547899364317	-	derivatization:Lama1_chr17_7784|CRE_thripsis_20breaks_TFBS_full|ss_176
185	196	GGTGGTGTCAAC	Jun_Atf3	0.0446713	0.11157239568959	+	derivatization:Lama1_chr17_7784|CRE_thripsis_20breaks_TFBS_full|ss_176
201	212	CGGACAAAGATA	Sox17	0.0124608	0.0619523310620007	+	derivatization:Lama1_chr17_7784|CRE_thripsis_20breaks_TFBS_full|ss_176
205	216	CAAAGATAACAG	Gata4/6	0.590328	0.848241806066483	+	derivatization:Lama1_chr17_7784|CRE_thripsis_20breaks_TFBS_full|ss_176
215	226	AGGAATGCCCCC	Klf4	0.0210872	0.0760164721197618	+	derivatization:Lama1_chr17_7784|CRE_thripsis_20breaks_TFBS_full|ss_176
223	234	CCCCATTGTCAT	Sox17	0.174041	0.865293211540324	-	derivatization:Lama1_chr17_7784|CRE_thripsis_20breaks_TFBS_full|ss_176
224	235	CCCATTGTCATA	Jun_Atf3	0.0477412	0.119239871172225	+	derivatization:Lama1_chr17_7784|CRE_thripsis_20breaks_TFBS_full|ss_176
231	242	TCATATTGTCTT	Sox17	0.0812342	0.403878406840394	-	derivatization:Lama1_chr17_7784|CRE_thripsis_20breaks_TFBS_full|ss_176
232	245	CATATTGTCTTTCC	Foxa2	0.014553	0.0645895657376612	-	derivatization:Lama1_chr17_7784|CRE_thripsis_20breaks_TFBS_full|ss_176
248	259	CTACATTGTCAA	Sox17	0.0466049	0.231709215613078	-	derivatization:Lama1_chr17_7784|CRE_thripsis_20breaks_TFBS_full|ss_176
259	270	AGTGACAGAGTC	Jun_Atf3	0.091356	0.228173520372547	-	derivatization:Lama1_chr17_7784|CRE_thripsis_20breaks_TFBS_full|ss_176
262	273	GACAGAGTCAGA	Jun_Atf3	0.0516396	0.128976633419044	+	derivatization:Lama1_chr17_7784|CRE_thripsis_20breaks_TFBS_full|ss_176
268	279	GTCAGATATAAG	Gata4/6	0.141479	0.203291055956146	+	derivatization:Lama1_chr17_7784|CRE_thripsis_20breaks_TFBS_full|ss_176
277	288	AAGGGAGAAAGC	Klf4	0.014721	0.0530671917596937	-	derivatization:Lama1_chr17_7784|CRE_thripsis_20breaks_TFBS_full|ss_176
281	292	GAGAAAGCCCTG	Klf4	0.0216061	0.0778870356551266	+	derivatization:Lama1_chr17_7784|CRE_thripsis_20breaks_TFBS_full|ss_176
288	299	CCCTGGGTCACT	Jun_Atf3	0.0937276	0.234096900565588	+	derivatization:Lama1_chr17_7784|CRE_thripsis_20breaks_TFBS_full|ss_176
5	16	CATCATTGATAT	Sox17	0.0179961	0.0894726137186113	-	derivatization:Lama1_chr17_7784|CRE_thripsis_20breaks_TFBS_full|ss_177
6	19	ATCATTGATATTGT	Foxa2	0.0182594	0.0810394225678726	-	derivatization:Lama1_chr17_7784|CRE_thripsis_20breaks_TFBS_full|ss_177
8	19	CATTGATATTGT	Gata4/6	0.130432	0.187417630959168	+	derivatization:Lama1_chr17_7784|CRE_thripsis_20breaks_TFBS_full|ss_177
11	22	TGATATTGTGTA	Sox17	0.0330231	0.164183521434704	-	derivatization:Lama1_chr17_7784|CRE_thripsis_20breaks_TFBS_full|ss_177
15	28	ATTGTGTATAGATA	Foxa2	0.0393167	0.17449656972706	-	derivatization:Lama1_chr17_7784|CRE_thripsis_20breaks_TFBS_full|ss_177
21	32	TATAGATAAGCA	Gata4/6	0.371009	1.07570326227114	+	derivatization:Lama1_chr17_7784|CRE_thripsis_20breaks_TFBS_full|ss_177
25	38	GATAAGCACACAGG	Foxa2	0.0884745	0.392670207782361	+	derivatization:Lama1_chr17_7784|CRE_thripsis_20breaks_TFBS_full|ss_177
40	53	TGTGTTTGTCCTTG	Foxa2	0.0694316	0.308153431764653	-	derivatization:Lama1_chr17_7784|CRE_thripsis_20breaks_TFBS_full|ss_177
40	51	TGTGTTTGTCCT	Sox17	0.0109681	0.0545309580701985	-	derivatization:Lama1_chr17_7784|CRE_thripsis_20breaks_TFBS_full|ss_177
55	66	TGTGAGGGACGT	Jun_Atf3	0.0471912	0.117866174466974	-	derivatization:Lama1_chr17_7784|CRE_thripsis_20breaks_TFBS_full|ss_177
59	70	AGGGACGTCAGA	Jun_Atf3	0.0973835	0.24322798744691	+	derivatization:Lama1_chr17_7784|CRE_thripsis_20breaks_TFBS_full|ss_177
65	76	GTCAGATATAAG	Gata4/6	0.141479	0.203291055956146	+	derivatization:Lama1_chr17_7784|CRE_thripsis_20breaks_TFBS_full|ss_177
74	85	AAGGGATGGCCC	Klf4	0.0216333	0.0779850879352613	-	derivatization:Lama1_chr17_7784|CRE_thripsis_20breaks_TFBS_full|ss_177
84	95	CCCCATTGTCAT	Sox17	0.174041	0.865293211540324	-	derivatization:Lama1_chr17_7784|CRE_thripsis_20breaks_TFBS_full|ss_177
85	96	CCCATTGTCATA	Jun_Atf3	0.0477412	0.119239871172225	+	derivatization:Lama1_chr17_7784|CRE_thripsis_20breaks_TFBS_full|ss_177
92	103	TCATATTGTCTT	Sox17	0.0812342	0.403878406840394	-	derivatization:Lama1_chr17_7784|CRE_thripsis_20breaks_TFBS_full|ss_177
93	106	CATATTGTCTTTCC	Foxa2	0.014553	0.0645895657376612	-	derivatization:Lama1_chr17_7784|CRE_thripsis_20breaks_TFBS_full|ss_177
109	120	CTACATTGTCAA	Sox17	0.0466049	0.231709215613078	-	derivatization:Lama1_chr17_7784|CRE_thripsis_20breaks_TFBS_full|ss_177
121	132	GCCAGGGTCACT	Jun_Atf3	0.0371733	0.09284516315146	+	derivatization:Lama1_chr17_7784|CRE_thripsis_20breaks_TFBS_full|ss_177
140	151	CATGACATGATC	Jun_Atf3	0.119114	0.297502744271373	-	derivatization:Lama1_chr17_7784|CRE_thripsis_20breaks_TFBS_full|ss_177
144	155	ACATGATCACCC	Gata4/6	0.12591	0.180919972967284	+	derivatization:Lama1_chr17_7784|CRE_thripsis_20breaks_TFBS_full|ss_177
145	156	CATGATCACCCT	Jun_Atf3	0.0212912	0.0531775478015233	-	derivatization:Lama1_chr17_7784|CRE_thripsis_20breaks_TFBS_full|ss_177
146	157	ATGATCACCCTA	Klf4	0.0210173	0.0757644921792684	+	derivatization:Lama1_chr17_7784|CRE_thripsis_20breaks_TFBS_full|ss_177
152	163	ACCCTATCTCTA	Gata4/6	0.285714	0.828398992683566	-	derivatization:Lama1_chr17_7784|CRE_thripsis_20breaks_TFBS_full|ss_177
169	182	GATGTTGATTAGAG	Foxa2	0.0300336	0.133296033913188	-	derivatization:Lama1_chr17_7784|CRE_thripsis_20breaks_TFBS_full|ss_177
171	182	TGTTGATTAGAG	Gata4/6	0.194879	0.28002147098635	+	derivatization:Lama1_chr17_7784|CRE_thripsis_20breaks_TFBS_full|ss_177
197	208	AAGGGATGGGGA	Klf4	0.0251955	0.0908263317696734	-	derivatization:Lama1_chr17_7784|CRE_thripsis_20breaks_TFBS_full|ss_177
205	216	GGGACAAAGATA	Sox17	0.0157586	0.0783482604867781	+	derivatization:Lama1_chr17_7784|CRE_thripsis_20breaks_TFBS_full|ss_177
209	220	CAAAGATAACAG	Gata4/6	0.590328	0.848241806066483	+	derivatization:Lama1_chr17_7784|CRE_thripsis_20breaks_TFBS_full|ss_177
223	234	CTGTGAGTCAGG	Jun_Atf3	0.111773	0.279167639701833	+	derivatization:Lama1_chr17_7784|CRE_thripsis_20breaks_TFBS_full|ss_177
224	235	TGTGAGTCAGGA	Jun_Atf3	0.0598836	0.149567098215568	-	derivatization:Lama1_chr17_7784|CRE_thripsis_20breaks_TFBS_full|ss_177
241	252	CCTTGATAAGCT	Gata4/6	0.49302	0.708420022812568	+	derivatization:Lama1_chr17_7784|CRE_thripsis_20breaks_TFBS_full|ss_177
263	274	GGTGACCTTGCT	Jun_Atf3	0.0572194	0.142912911375333	-	derivatization:Lama1_chr17_7784|CRE_thripsis_20breaks_TFBS_full|ss_177
275	286	TAGGGTGGGTCT	Klf4	0.20516	0.73957374236932	-	derivatization:Lama1_chr17_7784|CRE_thripsis_20breaks_TFBS_full|ss_177
7	18	TGTGAGGGACAG	Jun_Atf3	0.0575758	0.143803066840335	-	derivatization:Lama1_chr17_7784|CRE_thripsis_20breaks_TFBS_full|ss_178
14	25	GACAGAGTCAGA	Jun_Atf3	0.0516396	0.128976633419044	+	derivatization:Lama1_chr17_7784|CRE_thripsis_20breaks_TFBS_full|ss_178
20	31	GTCAGATATAAG	Gata4/6	0.141479	0.203291055956146	+	derivatization:Lama1_chr17_7784|CRE_thripsis_20breaks_TFBS_full|ss_178
29	40	AAGGGAGAAAGC	Klf4	0.014721	0.0530671917596937	-	derivatization:Lama1_chr17_7784|CRE_thripsis_20breaks_TFBS_full|ss_178
47	58	CCTTGATAAGCT	Gata4/6	0.49302	0.708420022812568	+	derivatization:Lama1_chr17_7784|CRE_thripsis_20breaks_TFBS_full|ss_178
62	73	CCCCATTGTCAT	Sox17	0.174041	0.865293211540324	-	derivatization:Lama1_chr17_7784|CRE_thripsis_20breaks_TFBS_full|ss_178
63	74	CCCATTGTCATA	Jun_Atf3	0.0477412	0.119239871172225	+	derivatization:Lama1_chr17_7784|CRE_thripsis_20breaks_TFBS_full|ss_178
70	81	TCATATTGTCTT	Sox17	0.0812342	0.403878406840394	-	derivatization:Lama1_chr17_7784|CRE_thripsis_20breaks_TFBS_full|ss_178
71	84	CATATTGTCTTTCC	Foxa2	0.014553	0.0645895657376612	-	derivatization:Lama1_chr17_7784|CRE_thripsis_20breaks_TFBS_full|ss_178
87	98	CTACATTGTCAA	Sox17	0.0466049	0.231709215613078	-	derivatization:Lama1_chr17_7784|CRE_thripsis_20breaks_TFBS_full|ss_178
98	109	AATGACATGATC	Jun_Atf3	0.13765	0.343798820868701	-	derivatization:Lama1_chr17_7784|CRE_thripsis_20breaks_TFBS_full|ss_178
102	113	ACATGATCACCC	Gata4/6	0.12591	0.180919972967284	+	derivatization:Lama1_chr17_7784|CRE_thripsis_20breaks_TFBS_full|ss_178
103	114	CATGATCACCCT	Jun_Atf3	0.0212912	0.0531775478015233	-	derivatization:Lama1_chr17_7784|CRE_thripsis_20breaks_TFBS_full|ss_178
104	115	ATGATCACCCTA	Klf4	0.0210173	0.0757644921792684	+	derivatization:Lama1_chr17_7784|CRE_thripsis_20breaks_TFBS_full|ss_178
110	121	ACCCTATCTCTA	Gata4/6	0.285714	0.828398992683566	-	derivatization:Lama1_chr17_7784|CRE_thripsis_20breaks_TFBS_full|ss_178
123	136	AGGAATGGGTGACC	Hnf1b	0.000788403	0.0548274836737238	+	derivatization:Lama1_chr17_7784|CRE_thripsis_20breaks_TFBS_full|ss_178
125	136	GAATGGGTGACC	Jun_Atf3	0.0204692	0.0511244956347665	+	derivatization:Lama1_chr17_7784|CRE_thripsis_20breaks_TFBS_full|ss_178
130	141	GGTGACCTTGCT	Jun_Atf3	0.0572194	0.142912911375333	-	derivatization:Lama1_chr17_7784|CRE_thripsis_20breaks_TFBS_full|ss_178
142	153	TAGGGTGGGTCT	Klf4	0.20516	0.73957374236932	-	derivatization:Lama1_chr17_7784|CRE_thripsis_20breaks_TFBS_full|ss_178
159	170	TGGGGAGTCATG	Jun_Atf3	0.194843	0.486645794802181	+	derivatization:Lama1_chr17_7784|CRE_thripsis_20breaks_TFBS_full|ss_178
170	181	GGAACCATCATT	Jun_Atf3	0.0349595	0.0873159090313065	+	derivatization:Lama1_chr17_7784|CRE_thripsis_20breaks_TFBS_full|ss_178
175	186	CATCATTGATAT	Sox17	0.0179961	0.0894726137186113	-	derivatization:Lama1_chr17_7784|CRE_thripsis_20breaks_TFBS_full|ss_178
176	189	ATCATTGATATTGT	Foxa2	0.0182594	0.0810394225678726	-	derivatization:Lama1_chr17_7784|CRE_thripsis_20breaks_TFBS_full|ss_178
178	189	CATTGATATTGT	Gata4/6	0.130432	0.187417630959168	+	derivatization:Lama1_chr17_7784|CRE_thripsis_20breaks_TFBS_full|ss_178
181	192	TGATATTGTGTA	Sox17	0.0330231	0.164183521434704	-	derivatization:Lama1_chr17_7784|CRE_thripsis_20breaks_TFBS_full|ss_178
185	198	ATTGTGTATAGATA	Foxa2	0.0393167	0.17449656972706	-	derivatization:Lama1_chr17_7784|CRE_thripsis_20breaks_TFBS_full|ss_178
191	202	TATAGATAAGCA	Gata4/6	0.371009	1.07570326227114	+	derivatization:Lama1_chr17_7784|CRE_thripsis_20breaks_TFBS_full|ss_178
195	208	GATAAGCACACAGG	Foxa2	0.0884745	0.392670207782361	+	derivatization:Lama1_chr17_7784|CRE_thripsis_20breaks_TFBS_full|ss_178
225	238	GATGTTGATTAGAG	Foxa2	0.0300336	0.133296033913188	-	derivatization:Lama1_chr17_7784|CRE_thripsis_20breaks_TFBS_full|ss_178
227	238	TGTTGATTAGAG	Gata4/6	0.194879	0.28002147098635	+	derivatization:Lama1_chr17_7784|CRE_thripsis_20breaks_TFBS_full|ss_178
240	251	TGGACAAAGATA	Sox17	0.0156132	0.0776253639683832	+	derivatization:Lama1_chr17_7784|CRE_thripsis_20breaks_TFBS_full|ss_178
244	255	CAAAGATAACAG	Gata4/6	0.590328	0.848241806066483	+	derivatization:Lama1_chr17_7784|CRE_thripsis_20breaks_TFBS_full|ss_178
262	275	TGTGTTTGTCCTTG	Foxa2	0.0694316	0.308153431764653	-	derivatization:Lama1_chr17_7784|CRE_thripsis_20breaks_TFBS_full|ss_178
262	273	TGTGTTTGTCCT	Sox17	0.0109681	0.0545309580701985	-	derivatization:Lama1_chr17_7784|CRE_thripsis_20breaks_TFBS_full|ss_178
288	299	TTGGGATGGGGA	Klf4	0.0258309	0.0931168618725272	-	derivatization:Lama1_chr17_7784|CRE_thripsis_20breaks_TFBS_full|ss_178
12	25	AATGCTTGCTCGGT	Foxa2	0.0229131	0.101693614973105	-	derivatization:Lama1_chr17_7784|CRE_thripsis_20breaks_TFBS_full|ss_179
21	32	TCGGTTATCATT	Jun_Atf3	0.0262857	0.065651962700388	+	derivatization:Lama1_chr17_7784|CRE_thripsis_20breaks_TFBS_full|ss_179
22	33	CGGTTATCATTG	Gata4/6	0.422081	0.6064878334525	-	derivatization:Lama1_chr17_7784|CRE_thripsis_20breaks_TFBS_full|ss_179
23	36	GGTTATCATTGATA	Hnf1b	0.000861081	0.0598816905431027	+	derivatization:Lama1_chr17_7784|CRE_thripsis_20breaks_TFBS_full|ss_179
26	37	TATCATTGATAT	Sox17	0.0241795	0.120215105684518	-	derivatization:Lama1_chr17_7784|CRE_thripsis_20breaks_TFBS_full|ss_179
27	40	ATCATTGATATTGT	Foxa2	0.0182594	0.0810394225678726	-	derivatization:Lama1_chr17_7784|CRE_thripsis_20breaks_TFBS_full|ss_179
29	40	CATTGATATTGT	Gata4/6	0.130432	0.187417630959168	+	derivatization:Lama1_chr17_7784|CRE_thripsis_20breaks_TFBS_full|ss_179
32	43	TGATATTGTGTA	Sox17	0.0330231	0.164183521434704	-	derivatization:Lama1_chr17_7784|CRE_thripsis_20breaks_TFBS_full|ss_179
36	49	ATTGTGTATAGATA	Foxa2	0.0393167	0.17449656972706	-	derivatization:Lama1_chr17_7784|CRE_thripsis_20breaks_TFBS_full|ss_179
42	53	TATAGATAAGCA	Gata4/6	0.371009	1.07570326227114	+	derivatization:Lama1_chr17_7784|CRE_thripsis_20breaks_TFBS_full|ss_179
46	59	GATAAGCACACAGG	Foxa2	0.0884745	0.392670207782361	+	derivatization:Lama1_chr17_7784|CRE_thripsis_20breaks_TFBS_full|ss_179
61	74	TGTGTTTGTCCTTG	Foxa2	0.0694316	0.308153431764653	-	derivatization:Lama1_chr17_7784|CRE_thripsis_20breaks_TFBS_full|ss_179
61	72	TGTGTTTGTCCT	Sox17	0.0109681	0.0545309580701985	-	derivatization:Lama1_chr17_7784|CRE_thripsis_20breaks_TFBS_full|ss_179
79	92	GATGTTGATTAGAG	Foxa2	0.0300336	0.133296033913188	-	derivatization:Lama1_chr17_7784|CRE_thripsis_20breaks_TFBS_full|ss_179
81	92	TGTTGATTAGAG	Gata4/6	0.194879	0.28002147098635	+	derivatization:Lama1_chr17_7784|CRE_thripsis_20breaks_TFBS_full|ss_179
94	105	TGGACAAAGATA	Sox17	0.0156132	0.0776253639683832	+	derivatization:Lama1_chr17_7784|CRE_thripsis_20breaks_TFBS_full|ss_179
98	109	CAAAGATAACAG	Gata4/6	0.590328	0.848241806066483	+	derivatization:Lama1_chr17_7784|CRE_thripsis_20breaks_TFBS_full|ss_179
117	128	CCTTGATAAGCT	Gata4/6	0.49302	0.708420022812568	+	derivatization:Lama1_chr17_7784|CRE_thripsis_20breaks_TFBS_full|ss_179
131	142	GGTGACCTTGCT	Jun_Atf3	0.0572194	0.142912911375333	-	derivatization:Lama1_chr17_7784|CRE_thripsis_20breaks_TFBS_full|ss_179
143	154	TAGGGTGGGTCT	Klf4	0.20516	0.73957374236932	-	derivatization:Lama1_chr17_7784|CRE_thripsis_20breaks_TFBS_full|ss_179
152	163	TCTAGAGTCAGA	Jun_Atf3	0.0531882	0.132844463814956	+	derivatization:Lama1_chr17_7784|CRE_thripsis_20breaks_TFBS_full|ss_179
158	169	GTCAGATATAAG	Gata4/6	0.141479	0.203291055956146	+	derivatization:Lama1_chr17_7784|CRE_thripsis_20breaks_TFBS_full|ss_179
167	178	AAGGGAGAAAGC	Klf4	0.014721	0.0530671917596937	-	derivatization:Lama1_chr17_7784|CRE_thripsis_20breaks_TFBS_full|ss_179
179	190	CAGGGTTGGGAA	Klf4	0.0354851	0.127918932566531	-	derivatization:Lama1_chr17_7784|CRE_thripsis_20breaks_TFBS_full|ss_179
184	195	TTGGGAATGCCC	Klf4	0.0313458	0.112997322156172	-	derivatization:Lama1_chr17_7784|CRE_thripsis_20breaks_TFBS_full|ss_179
186	197	GGGAATGCCCCC	Klf4	0.0260097	0.0937614114198835	+	derivatization:Lama1_chr17_7784|CRE_thripsis_20breaks_TFBS_full|ss_179
194	205	CCCCATTGTCAT	Sox17	0.174041	0.865293211540324	-	derivatization:Lama1_chr17_7784|CRE_thripsis_20breaks_TFBS_full|ss_179
195	206	CCCATTGTCATA	Jun_Atf3	0.0477412	0.119239871172225	+	derivatization:Lama1_chr17_7784|CRE_thripsis_20breaks_TFBS_full|ss_179
202	213	TCATATTGTCTT	Sox17	0.0812342	0.403878406840394	-	derivatization:Lama1_chr17_7784|CRE_thripsis_20breaks_TFBS_full|ss_179
203	216	CATATTGTCTTTCC	Foxa2	0.014553	0.0645895657376612	-	derivatization:Lama1_chr17_7784|CRE_thripsis_20breaks_TFBS_full|ss_179
219	230	CTACATTGTCAA	Sox17	0.0466049	0.231709215613078	-	derivatization:Lama1_chr17_7784|CRE_thripsis_20breaks_TFBS_full|ss_179
227	238	TCAAGAGTCAGG	Jun_Atf3	0.0351589	0.0878139365277193	+	derivatization:Lama1_chr17_7784|CRE_thripsis_20breaks_TFBS_full|ss_179
241	252	CGTGAGGGACAT	Jun_Atf3	0.0411812	0.102855415924142	-	derivatization:Lama1_chr17_7784|CRE_thripsis_20breaks_TFBS_full|ss_179
247	258	GGACATGTCACT	Jun_Atf3	0.0999613	0.249666379022902	+	derivatization:Lama1_chr17_7784|CRE_thripsis_20breaks_TFBS_full|ss_179
266	277	CATGACATGATC	Jun_Atf3	0.119114	0.297502744271373	-	derivatization:Lama1_chr17_7784|CRE_thripsis_20breaks_TFBS_full|ss_179
270	281	ACATGATCACCC	Gata4/6	0.12591	0.180919972967284	+	derivatization:Lama1_chr17_7784|CRE_thripsis_20breaks_TFBS_full|ss_179
271	282	CATGATCACCCT	Jun_Atf3	0.0212912	0.0531775478015233	-	derivatization:Lama1_chr17_7784|CRE_thripsis_20breaks_TFBS_full|ss_179
272	283	ATGATCACCCTA	Klf4	0.0210173	0.0757644921792684	+	derivatization:Lama1_chr17_7784|CRE_thripsis_20breaks_TFBS_full|ss_179
278	289	ACCCTATCTCTA	Gata4/6	0.285714	0.828398992683566	-	derivatization:Lama1_chr17_7784|CRE_thripsis_20breaks_TFBS_full|ss_179
289	300	AGAGGCTTGGAA	Klf4	0.0183139	0.0660191048955815	-	derivatization:Lama1_chr17_7784|CRE_thripsis_20breaks_TFBS_full|ss_179
4	15	CAAAGATAACAG	Gata4/6	0.590328	0.848241806066483	+	derivatization:Lama1_chr17_7784|CRE_thripsis_20breaks_TFBS_full|ss_18
13	24	CAGAGAATGGTT	Sox17	0.0212915	0.105856610876235	+	derivatization:Lama1_chr17_7784|CRE_thripsis_20breaks_TFBS_full|ss_18
23	34	TTGGGCACAGGT	Klf4	0.0182248	0.0656979115808753	-	derivatization:Lama1_chr17_7784|CRE_thripsis_20breaks_TFBS_full|ss_18
27	38	GCACAGGTCACT	Jun_Atf3	0.0518837	0.129586304993138	+	derivatization:Lama1_chr17_7784|CRE_thripsis_20breaks_TFBS_full|ss_18
40	51	CTGGAGGTCAGA	Jun_Atf3	0.0334361	0.0835110189207989	+	derivatization:Lama1_chr17_7784|CRE_thripsis_20breaks_TFBS_full|ss_18
46	57	GTCAGATATAAG	Gata4/6	0.141479	0.203291055956146	+	derivatization:Lama1_chr17_7784|CRE_thripsis_20breaks_TFBS_full|ss_18
69	80	GGAACCATCATT	Jun_Atf3	0.0349595	0.0873159090313065	+	derivatization:Lama1_chr17_7784|CRE_thripsis_20breaks_TFBS_full|ss_18
74	85	CATCATTGATAT	Sox17	0.0179961	0.0894726137186113	-	derivatization:Lama1_chr17_7784|CRE_thripsis_20breaks_TFBS_full|ss_18
75	88	ATCATTGATATTGT	Foxa2	0.0182594	0.0810394225678726	-	derivatization:Lama1_chr17_7784|CRE_thripsis_20breaks_TFBS_full|ss_18
77	88	CATTGATATTGT	Gata4/6	0.130432	0.187417630959168	+	derivatization:Lama1_chr17_7784|CRE_thripsis_20breaks_TFBS_full|ss_18
80	91	TGATATTGTGTA	Sox17	0.0330231	0.164183521434704	-	derivatization:Lama1_chr17_7784|CRE_thripsis_20breaks_TFBS_full|ss_18
84	97	ATTGTGTATAGATA	Foxa2	0.0393167	0.17449656972706	-	derivatization:Lama1_chr17_7784|CRE_thripsis_20breaks_TFBS_full|ss_18
90	101	TATAGATAAGCA	Gata4/6	0.371009	1.07570326227114	+	derivatization:Lama1_chr17_7784|CRE_thripsis_20breaks_TFBS_full|ss_18
94	107	GATAAGCACACAGG	Foxa2	0.0884745	0.392670207782361	+	derivatization:Lama1_chr17_7784|CRE_thripsis_20breaks_TFBS_full|ss_18
109	122	TGTGTTTGTCCTTG	Foxa2	0.0694316	0.308153431764653	-	derivatization:Lama1_chr17_7784|CRE_thripsis_20breaks_TFBS_full|ss_18
109	120	TGTGTTTGTCCT	Sox17	0.0109681	0.0545309580701985	-	derivatization:Lama1_chr17_7784|CRE_thripsis_20breaks_TFBS_full|ss_18
123	134	CTGTGAGGGGTC	Klf4	0.021404	0.0771584927942724	-	derivatization:Lama1_chr17_7784|CRE_thripsis_20breaks_TFBS_full|ss_18
124	135	TGTGAGGGGTCC	Jun_Atf3	0.0357737	0.0893494796811525	-	derivatization:Lama1_chr17_7784|CRE_thripsis_20breaks_TFBS_full|ss_18
134	145	CCTTGATAAGCT	Gata4/6	0.49302	0.708420022812568	+	derivatization:Lama1_chr17_7784|CRE_thripsis_20breaks_TFBS_full|ss_18
148	159	GGTGACCTTGCT	Jun_Atf3	0.0572194	0.142912911375333	-	derivatization:Lama1_chr17_7784|CRE_thripsis_20breaks_TFBS_full|ss_18
160	171	TAGGGTGGGTCT	Klf4	0.20516	0.73957374236932	-	derivatization:Lama1_chr17_7784|CRE_thripsis_20breaks_TFBS_full|ss_18
174	185	CATGACATGATC	Jun_Atf3	0.119114	0.297502744271373	-	derivatization:Lama1_chr17_7784|CRE_thripsis_20breaks_TFBS_full|ss_18
178	189	ACATGATCACCC	Gata4/6	0.12591	0.180919972967284	+	derivatization:Lama1_chr17_7784|CRE_thripsis_20breaks_TFBS_full|ss_18
179	190	CATGATCACCCT	Jun_Atf3	0.0212912	0.0531775478015233	-	derivatization:Lama1_chr17_7784|CRE_thripsis_20breaks_TFBS_full|ss_18
180	191	ATGATCACCCTA	Klf4	0.0210173	0.0757644921792684	+	derivatization:Lama1_chr17_7784|CRE_thripsis_20breaks_TFBS_full|ss_18
186	197	ACCCTATCTCTA	Gata4/6	0.285714	0.828398992683566	-	derivatization:Lama1_chr17_7784|CRE_thripsis_20breaks_TFBS_full|ss_18
192	203	TCTCTATCAGGT	Gata4/6	0.216635	0.311282649064948	-	derivatization:Lama1_chr17_7784|CRE_thripsis_20breaks_TFBS_full|ss_18
206	217	TGTGAGACGAGA	Jun_Atf3	0.0299011	0.0746818955515954	-	derivatization:Lama1_chr17_7784|CRE_thripsis_20breaks_TFBS_full|ss_18
230	243	GATGTTGATTAGAG	Foxa2	0.0300336	0.133296033913188	-	derivatization:Lama1_chr17_7784|CRE_thripsis_20breaks_TFBS_full|ss_18
232	243	TGTTGATTAGAG	Gata4/6	0.194879	0.28002147098635	+	derivatization:Lama1_chr17_7784|CRE_thripsis_20breaks_TFBS_full|ss_18
243	254	GCTGAGGAATGC	Jun_Atf3	0.0468783	0.117084665923205	-	derivatization:Lama1_chr17_7784|CRE_thripsis_20breaks_TFBS_full|ss_18
247	258	AGGAATGCCCCC	Klf4	0.0210872	0.0760164721197618	+	derivatization:Lama1_chr17_7784|CRE_thripsis_20breaks_TFBS_full|ss_18
255	266	CCCCATTGTCAT	Sox17	0.174041	0.865293211540324	-	derivatization:Lama1_chr17_7784|CRE_thripsis_20breaks_TFBS_full|ss_18
256	267	CCCATTGTCATA	Jun_Atf3	0.0477412	0.119239871172225	+	derivatization:Lama1_chr17_7784|CRE_thripsis_20breaks_TFBS_full|ss_18
263	274	TCATATTGTCTT	Sox17	0.0812342	0.403878406840394	-	derivatization:Lama1_chr17_7784|CRE_thripsis_20breaks_TFBS_full|ss_18
264	277	CATATTGTCTTTCC	Foxa2	0.014553	0.0645895657376612	-	derivatization:Lama1_chr17_7784|CRE_thripsis_20breaks_TFBS_full|ss_18
280	291	CTACATTGTCAA	Sox17	0.0466049	0.231709215613078	-	derivatization:Lama1_chr17_7784|CRE_thripsis_20breaks_TFBS_full|ss_18
5	16	TTGGGCACACCC	Klf4	0.014908	0.0537413011856201	-	derivatization:Lama1_chr17_7784|CRE_thripsis_20breaks_TFBS_full|ss_180
7	18	GGGCACACCCCA	Klf4	0.165786	0.597635857147788	+	derivatization:Lama1_chr17_7784|CRE_thripsis_20breaks_TFBS_full|ss_180
14	25	CCCCATTGTCAT	Sox17	0.174041	0.865293211540324	-	derivatization:Lama1_chr17_7784|CRE_thripsis_20breaks_TFBS_full|ss_180
15	26	CCCATTGTCATA	Jun_Atf3	0.0477412	0.119239871172225	+	derivatization:Lama1_chr17_7784|CRE_thripsis_20breaks_TFBS_full|ss_180
22	33	TCATATTGTCTT	Sox17	0.0812342	0.403878406840394	-	derivatization:Lama1_chr17_7784|CRE_thripsis_20breaks_TFBS_full|ss_180
34	45	CCTTGATAAGCT	Gata4/6	0.49302	0.708420022812568	+	derivatization:Lama1_chr17_7784|CRE_thripsis_20breaks_TFBS_full|ss_180
48	59	GGTGACCTTGCT	Jun_Atf3	0.0572194	0.142912911375333	-	derivatization:Lama1_chr17_7784|CRE_thripsis_20breaks_TFBS_full|ss_180
68	81	GATGTTGATTAGAG	Foxa2	0.0300336	0.133296033913188	-	derivatization:Lama1_chr17_7784|CRE_thripsis_20breaks_TFBS_full|ss_180
70	81	TGTTGATTAGAG	Gata4/6	0.194879	0.28002147098635	+	derivatization:Lama1_chr17_7784|CRE_thripsis_20breaks_TFBS_full|ss_180
83	94	TGGACAAAGATA	Sox17	0.0156132	0.0776253639683832	+	derivatization:Lama1_chr17_7784|CRE_thripsis_20breaks_TFBS_full|ss_180
87	98	CAAAGATAACAG	Gata4/6	0.590328	0.848241806066483	+	derivatization:Lama1_chr17_7784|CRE_thripsis_20breaks_TFBS_full|ss_180
92	103	ATAACAGTGAAC	Sox17	0.0143889	0.0715384161866029	+	derivatization:Lama1_chr17_7784|CRE_thripsis_20breaks_TFBS_full|ss_180
99	110	TGAACCATCATT	Jun_Atf3	0.031555	0.0788127264258035	+	derivatization:Lama1_chr17_7784|CRE_thripsis_20breaks_TFBS_full|ss_180
104	115	CATCATTGATAT	Sox17	0.0179961	0.0894726137186113	-	derivatization:Lama1_chr17_7784|CRE_thripsis_20breaks_TFBS_full|ss_180
105	118	ATCATTGATATTGT	Foxa2	0.0182594	0.0810394225678726	-	derivatization:Lama1_chr17_7784|CRE_thripsis_20breaks_TFBS_full|ss_180
107	118	CATTGATATTGT	Gata4/6	0.130432	0.187417630959168	+	derivatization:Lama1_chr17_7784|CRE_thripsis_20breaks_TFBS_full|ss_180
110	121	TGATATTGTGTA	Sox17	0.0330231	0.164183521434704	-	derivatization:Lama1_chr17_7784|CRE_thripsis_20breaks_TFBS_full|ss_180
114	127	ATTGTGTATAGATA	Foxa2	0.0393167	0.17449656972706	-	derivatization:Lama1_chr17_7784|CRE_thripsis_20breaks_TFBS_full|ss_180
120	131	TATAGATAAGCA	Gata4/6	0.371009	1.07570326227114	+	derivatization:Lama1_chr17_7784|CRE_thripsis_20breaks_TFBS_full|ss_180
124	137	GATAAGCACACAGG	Foxa2	0.0884745	0.392670207782361	+	derivatization:Lama1_chr17_7784|CRE_thripsis_20breaks_TFBS_full|ss_180
139	152	TGTGTTTGTCCTTG	Foxa2	0.0694316	0.308153431764653	-	derivatization:Lama1_chr17_7784|CRE_thripsis_20breaks_TFBS_full|ss_180
139	150	TGTGTTTGTCCT	Sox17	0.0109681	0.0545309580701985	-	derivatization:Lama1_chr17_7784|CRE_thripsis_20breaks_TFBS_full|ss_180
154	165	TGTGAGGGACAG	Jun_Atf3	0.0575758	0.143803066840335	-	derivatization:Lama1_chr17_7784|CRE_thripsis_20breaks_TFBS_full|ss_180
161	172	GACAGAGTCAGA	Jun_Atf3	0.0516396	0.128976633419044	+	derivatization:Lama1_chr17_7784|CRE_thripsis_20breaks_TFBS_full|ss_180
167	178	GTCAGATATAAG	Gata4/6	0.141479	0.203291055956146	+	derivatization:Lama1_chr17_7784|CRE_thripsis_20breaks_TFBS_full|ss_180
193	204	ACTTCTGTCAGG	Jun_Atf3	0.0365627	0.0913201100455942	+	derivatization:Lama1_chr17_7784|CRE_thripsis_20breaks_TFBS_full|ss_180
216	227	TAGGGTGGGTCT	Klf4	0.20516	0.73957374236932	-	derivatization:Lama1_chr17_7784|CRE_thripsis_20breaks_TFBS_full|ss_180
251	262	CTACATTGTCAA	Sox17	0.0466049	0.231709215613078	-	derivatization:Lama1_chr17_7784|CRE_thripsis_20breaks_TFBS_full|ss_180
278	289	ACATGATCACCC	Gata4/6	0.12591	0.180919972967284	+	derivatization:Lama1_chr17_7784|CRE_thripsis_20breaks_TFBS_full|ss_180
279	290	CATGATCACCCT	Jun_Atf3	0.0212912	0.0531775478015233	-	derivatization:Lama1_chr17_7784|CRE_thripsis_20breaks_TFBS_full|ss_180
280	291	ATGATCACCCTA	Klf4	0.0210173	0.0757644921792684	+	derivatization:Lama1_chr17_7784|CRE_thripsis_20breaks_TFBS_full|ss_180
286	297	ACCCTATCTCTA	Gata4/6	0.285714	0.828398992683566	-	derivatization:Lama1_chr17_7784|CRE_thripsis_20breaks_TFBS_full|ss_180
1	12	TCCAGAGTCAGA	Jun_Atf3	0.0358584	0.0895610289737611	+	derivatization:Lama1_chr17_7784|CRE_thripsis_20breaks_TFBS_full|ss_181
7	18	GTCAGATATAAG	Gata4/6	0.141479	0.203291055956146	+	derivatization:Lama1_chr17_7784|CRE_thripsis_20breaks_TFBS_full|ss_181
33	44	CCTTGATAAGCT	Gata4/6	0.49302	0.708420022812568	+	derivatization:Lama1_chr17_7784|CRE_thripsis_20breaks_TFBS_full|ss_181
47	58	GGTGACCTTGTT	Jun_Atf3	0.0545809	0.136322913635688	-	derivatization:Lama1_chr17_7784|CRE_thripsis_20breaks_TFBS_full|ss_181
58	69	TAGGGTGGGTCT	Klf4	0.20516	0.73957374236932	-	derivatization:Lama1_chr17_7784|CRE_thripsis_20breaks_TFBS_full|ss_181
82	95	TGTGTTTGTCCTTG	Foxa2	0.0694316	0.308153431764653	-	derivatization:Lama1_chr17_7784|CRE_thripsis_20breaks_TFBS_full|ss_181
82	93	TGTGTTTGTCCT	Sox17	0.0109681	0.0545309580701985	-	derivatization:Lama1_chr17_7784|CRE_thripsis_20breaks_TFBS_full|ss_181
101	112	GGAACCATCATT	Jun_Atf3	0.0349595	0.0873159090313065	+	derivatization:Lama1_chr17_7784|CRE_thripsis_20breaks_TFBS_full|ss_181
106	117	CATCATTGATAT	Sox17	0.0179961	0.0894726137186113	-	derivatization:Lama1_chr17_7784|CRE_thripsis_20breaks_TFBS_full|ss_181
107	120	ATCATTGATATTGT	Foxa2	0.0182594	0.0810394225678726	-	derivatization:Lama1_chr17_7784|CRE_thripsis_20breaks_TFBS_full|ss_181
109	120	CATTGATATTGT	Gata4/6	0.130432	0.187417630959168	+	derivatization:Lama1_chr17_7784|CRE_thripsis_20breaks_TFBS_full|ss_181
112	123	TGATATTGTGTA	Sox17	0.0330231	0.164183521434704	-	derivatization:Lama1_chr17_7784|CRE_thripsis_20breaks_TFBS_full|ss_181
116	129	ATTGTGTATAGATA	Foxa2	0.0393167	0.17449656972706	-	derivatization:Lama1_chr17_7784|CRE_thripsis_20breaks_TFBS_full|ss_181
122	133	TATAGATAAGCA	Gata4/6	0.371009	1.07570326227114	+	derivatization:Lama1_chr17_7784|CRE_thripsis_20breaks_TFBS_full|ss_181
126	139	GATAAGCACACAGG	Foxa2	0.0884745	0.392670207782361	+	derivatization:Lama1_chr17_7784|CRE_thripsis_20breaks_TFBS_full|ss_181
143	154	ACATGATCACCC	Gata4/6	0.12591	0.180919972967284	+	derivatization:Lama1_chr17_7784|CRE_thripsis_20breaks_TFBS_full|ss_181
144	155	CATGATCACCCT	Jun_Atf3	0.0212912	0.0531775478015233	-	derivatization:Lama1_chr17_7784|CRE_thripsis_20breaks_TFBS_full|ss_181
145	156	ATGATCACCCTA	Klf4	0.0210173	0.0757644921792684	+	derivatization:Lama1_chr17_7784|CRE_thripsis_20breaks_TFBS_full|ss_181
151	162	ACCCTATCTCTA	Gata4/6	0.285714	0.828398992683566	-	derivatization:Lama1_chr17_7784|CRE_thripsis_20breaks_TFBS_full|ss_181
172	183	AGGAATGCCCCC	Klf4	0.0210872	0.0760164721197618	+	derivatization:Lama1_chr17_7784|CRE_thripsis_20breaks_TFBS_full|ss_181
180	191	CCCCATTGTCAT	Sox17	0.174041	0.865293211540324	-	derivatization:Lama1_chr17_7784|CRE_thripsis_20breaks_TFBS_full|ss_181
181	192	CCCATTGTCATA	Jun_Atf3	0.0477412	0.119239871172225	+	derivatization:Lama1_chr17_7784|CRE_thripsis_20breaks_TFBS_full|ss_181
188	199	TCATATTGTCTT	Sox17	0.0812342	0.403878406840394	-	derivatization:Lama1_chr17_7784|CRE_thripsis_20breaks_TFBS_full|ss_181
189	202	CATATTGTCTTTCC	Foxa2	0.014553	0.0645895657376612	-	derivatization:Lama1_chr17_7784|CRE_thripsis_20breaks_TFBS_full|ss_181
205	216	CTACATTGTCAA	Sox17	0.0466049	0.231709215613078	-	derivatization:Lama1_chr17_7784|CRE_thripsis_20breaks_TFBS_full|ss_181
234	247	GATGTTGATTAGAG	Foxa2	0.0300336	0.133296033913188	-	derivatization:Lama1_chr17_7784|CRE_thripsis_20breaks_TFBS_full|ss_181
236	247	TGTTGATTAGAG	Gata4/6	0.194879	0.28002147098635	+	derivatization:Lama1_chr17_7784|CRE_thripsis_20breaks_TFBS_full|ss_181
248	259	GAGGGAGTCACT	Klf4	0.0190227	0.0685742319602694	-	derivatization:Lama1_chr17_7784|CRE_thripsis_20breaks_TFBS_full|ss_181
248	259	GAGGGAGTCACT	Jun_Atf3	0.191871	0.47922283733308	+	derivatization:Lama1_chr17_7784|CRE_thripsis_20breaks_TFBS_full|ss_181
263	274	TGGACAAAGATA	Sox17	0.0156132	0.0776253639683832	+	derivatization:Lama1_chr17_7784|CRE_thripsis_20breaks_TFBS_full|ss_181
267	278	CAAAGATAACAG	Gata4/6	0.590328	0.848241806066483	+	derivatization:Lama1_chr17_7784|CRE_thripsis_20breaks_TFBS_full|ss_181
281	292	CTGTGAGTCAGG	Jun_Atf3	0.111773	0.279167639701833	+	derivatization:Lama1_chr17_7784|CRE_thripsis_20breaks_TFBS_full|ss_181
282	293	TGTGAGTCAGGA	Jun_Atf3	0.0598836	0.149567098215568	-	derivatization:Lama1_chr17_7784|CRE_thripsis_20breaks_TFBS_full|ss_181
5	16	CCCCATTGTCAT	Sox17	0.174041	0.865293211540324	-	derivatization:Lama1_chr17_7784|CRE_thripsis_20breaks_TFBS_full|ss_182
6	17	CCCATTGTCATA	Jun_Atf3	0.0477412	0.119239871172225	+	derivatization:Lama1_chr17_7784|CRE_thripsis_20breaks_TFBS_full|ss_182
13	24	TCATATTGTCTT	Sox17	0.0812342	0.403878406840394	-	derivatization:Lama1_chr17_7784|CRE_thripsis_20breaks_TFBS_full|ss_182
14	27	CATATTGTCTTTCC	Foxa2	0.014553	0.0645895657376612	-	derivatization:Lama1_chr17_7784|CRE_thripsis_20breaks_TFBS_full|ss_182
38	49	CATGACATGATC	Jun_Atf3	0.119114	0.297502744271373	-	derivatization:Lama1_chr17_7784|CRE_thripsis_20breaks_TFBS_full|ss_182
42	53	ACATGATCACCC	Gata4/6	0.12591	0.180919972967284	+	derivatization:Lama1_chr17_7784|CRE_thripsis_20breaks_TFBS_full|ss_182
43	54	CATGATCACCCT	Jun_Atf3	0.0212912	0.0531775478015233	-	derivatization:Lama1_chr17_7784|CRE_thripsis_20breaks_TFBS_full|ss_182
44	55	ATGATCACCCTA	Klf4	0.0210173	0.0757644921792684	+	derivatization:Lama1_chr17_7784|CRE_thripsis_20breaks_TFBS_full|ss_182
50	61	ACCCTATCTCTA	Gata4/6	0.285714	0.828398992683566	-	derivatization:Lama1_chr17_7784|CRE_thripsis_20breaks_TFBS_full|ss_182
63	74	CGTGAGGGACAT	Jun_Atf3	0.0411812	0.102855415924142	-	derivatization:Lama1_chr17_7784|CRE_thripsis_20breaks_TFBS_full|ss_182
67	78	AGGGACATCACA	Jun_Atf3	0.0705257	0.176147130410023	+	derivatization:Lama1_chr17_7784|CRE_thripsis_20breaks_TFBS_full|ss_182
70	81	GACATCACACTT	Klf4	0.0144901	0.0522348288375204	+	derivatization:Lama1_chr17_7784|CRE_thripsis_20breaks_TFBS_full|ss_182
88	99	GGAACCATCATT	Jun_Atf3	0.0349595	0.0873159090313065	+	derivatization:Lama1_chr17_7784|CRE_thripsis_20breaks_TFBS_full|ss_182
93	104	CATCATTGATAT	Sox17	0.0179961	0.0894726137186113	-	derivatization:Lama1_chr17_7784|CRE_thripsis_20breaks_TFBS_full|ss_182
94	107	ATCATTGATATTGT	Foxa2	0.0182594	0.0810394225678726	-	derivatization:Lama1_chr17_7784|CRE_thripsis_20breaks_TFBS_full|ss_182
96	107	CATTGATATTGT	Gata4/6	0.130432	0.187417630959168	+	derivatization:Lama1_chr17_7784|CRE_thripsis_20breaks_TFBS_full|ss_182
99	110	TGATATTGTGTA	Sox17	0.0330231	0.164183521434704	-	derivatization:Lama1_chr17_7784|CRE_thripsis_20breaks_TFBS_full|ss_182
103	116	ATTGTGTATAGATA	Foxa2	0.0393167	0.17449656972706	-	derivatization:Lama1_chr17_7784|CRE_thripsis_20breaks_TFBS_full|ss_182
109	120	TATAGATAAGCA	Gata4/6	0.371009	1.07570326227114	+	derivatization:Lama1_chr17_7784|CRE_thripsis_20breaks_TFBS_full|ss_182
113	126	GATAAGCACACAGG	Foxa2	0.0884745	0.392670207782361	+	derivatization:Lama1_chr17_7784|CRE_thripsis_20breaks_TFBS_full|ss_182
128	141	TGTGTTTGTCCTTG	Foxa2	0.0694316	0.308153431764653	-	derivatization:Lama1_chr17_7784|CRE_thripsis_20breaks_TFBS_full|ss_182
128	139	TGTGTTTGTCCT	Sox17	0.0109681	0.0545309580701985	-	derivatization:Lama1_chr17_7784|CRE_thripsis_20breaks_TFBS_full|ss_182
144	155	GGGGGAGGGAGT	Klf4	0.0334048	0.120419735567843	-	derivatization:Lama1_chr17_7784|CRE_thripsis_20breaks_TFBS_full|ss_182
148	159	GAGGGAGTCAGG	Jun_Atf3	0.0767676	0.191737089436397	+	derivatization:Lama1_chr17_7784|CRE_thripsis_20breaks_TFBS_full|ss_182
170	181	ACAACAAAGATA	Sox17	0.0246682	0.12264481358369	+	derivatization:Lama1_chr17_7784|CRE_thripsis_20breaks_TFBS_full|ss_182
174	185	CAAAGATAACAG	Gata4/6	0.590328	0.848241806066483	+	derivatization:Lama1_chr17_7784|CRE_thripsis_20breaks_TFBS_full|ss_182
187	200	GCTGTGAGCTTAGG	Foxa2	0.0138392	0.0614215569406061	-	derivatization:Lama1_chr17_7784|CRE_thripsis_20breaks_TFBS_full|ss_182
197	208	TAGGGTGGGTCT	Klf4	0.20516	0.73957374236932	-	derivatization:Lama1_chr17_7784|CRE_thripsis_20breaks_TFBS_full|ss_182
221	234	GATGTTGATTAGAG	Foxa2	0.0300336	0.133296033913188	-	derivatization:Lama1_chr17_7784|CRE_thripsis_20breaks_TFBS_full|ss_182
223	234	TGTTGATTAGAG	Gata4/6	0.194879	0.28002147098635	+	derivatization:Lama1_chr17_7784|CRE_thripsis_20breaks_TFBS_full|ss_182
240	251	CTACATTGTCAA	Sox17	0.0466049	0.231709215613078	-	derivatization:Lama1_chr17_7784|CRE_thripsis_20breaks_TFBS_full|ss_182
250	261	AAGTGCTTGGTC	Klf4	0.0256129	0.092331001686153	-	derivatization:Lama1_chr17_7784|CRE_thripsis_20breaks_TFBS_full|ss_182
253	264	TGCTTGGTCAGA	Jun_Atf3	0.0439004	0.109646972434902	+	derivatization:Lama1_chr17_7784|CRE_thripsis_20breaks_TFBS_full|ss_182
259	270	GTCAGATATAAG	Gata4/6	0.141479	0.203291055956146	+	derivatization:Lama1_chr17_7784|CRE_thripsis_20breaks_TFBS_full|ss_182
268	279	AAGGGAGAAAGC	Klf4	0.014721	0.0530671917596937	-	derivatization:Lama1_chr17_7784|CRE_thripsis_20breaks_TFBS_full|ss_182
284	295	CCTTGATAAGCT	Gata4/6	0.49302	0.708420022812568	+	derivatization:Lama1_chr17_7784|CRE_thripsis_20breaks_TFBS_full|ss_182
16	27	TAGGGTGGGTCT	Klf4	0.20516	0.73957374236932	-	derivatization:Lama1_chr17_7784|CRE_thripsis_20breaks_TFBS_full|ss_183
37	50	GATGTTGATTAGAG	Foxa2	0.0300336	0.133296033913188	-	derivatization:Lama1_chr17_7784|CRE_thripsis_20breaks_TFBS_full|ss_183
39	50	TGTTGATTAGAG	Gata4/6	0.194879	0.28002147098635	+	derivatization:Lama1_chr17_7784|CRE_thripsis_20breaks_TFBS_full|ss_183
52	63	TGGACAAAGATA	Sox17	0.0156132	0.0776253639683832	+	derivatization:Lama1_chr17_7784|CRE_thripsis_20breaks_TFBS_full|ss_183
56	67	CAAAGATAACAG	Gata4/6	0.590328	0.848241806066483	+	derivatization:Lama1_chr17_7784|CRE_thripsis_20breaks_TFBS_full|ss_183
76	87	CTACATTGTCAA	Sox17	0.0466049	0.231709215613078	-	derivatization:Lama1_chr17_7784|CRE_thripsis_20breaks_TFBS_full|ss_183
82	93	TGTCAAGTCAGG	Jun_Atf3	0.0610853	0.152568500635023	+	derivatization:Lama1_chr17_7784|CRE_thripsis_20breaks_TFBS_full|ss_183
93	104	GATGAGGGACAG	Jun_Atf3	0.0977294	0.244091917792994	-	derivatization:Lama1_chr17_7784|CRE_thripsis_20breaks_TFBS_full|ss_183
102	113	CAGGTTGGGGCC	Klf4	0.0323025	0.116446094818117	-	derivatization:Lama1_chr17_7784|CRE_thripsis_20breaks_TFBS_full|ss_183
125	136	CATGACATGATC	Jun_Atf3	0.119114	0.297502744271373	-	derivatization:Lama1_chr17_7784|CRE_thripsis_20breaks_TFBS_full|ss_183
129	140	ACATGATCACCC	Gata4/6	0.12591	0.180919972967284	+	derivatization:Lama1_chr17_7784|CRE_thripsis_20breaks_TFBS_full|ss_183
130	141	CATGATCACCCT	Jun_Atf3	0.0212912	0.0531775478015233	-	derivatization:Lama1_chr17_7784|CRE_thripsis_20breaks_TFBS_full|ss_183
131	142	ATGATCACCCTA	Klf4	0.0210173	0.0757644921792684	+	derivatization:Lama1_chr17_7784|CRE_thripsis_20breaks_TFBS_full|ss_183
137	148	ACCCTATCTCTA	Gata4/6	0.285714	0.828398992683566	-	derivatization:Lama1_chr17_7784|CRE_thripsis_20breaks_TFBS_full|ss_183
159	170	CTAACCATCATT	Jun_Atf3	0.0274378	0.0685294826533326	+	derivatization:Lama1_chr17_7784|CRE_thripsis_20breaks_TFBS_full|ss_183
164	175	CATCATTGATAT	Sox17	0.0179961	0.0894726137186113	-	derivatization:Lama1_chr17_7784|CRE_thripsis_20breaks_TFBS_full|ss_183
165	178	ATCATTGATATTGT	Foxa2	0.0182594	0.0810394225678726	-	derivatization:Lama1_chr17_7784|CRE_thripsis_20breaks_TFBS_full|ss_183
167	178	CATTGATATTGT	Gata4/6	0.130432	0.187417630959168	+	derivatization:Lama1_chr17_7784|CRE_thripsis_20breaks_TFBS_full|ss_183
170	181	TGATATTGTGTA	Sox17	0.0330231	0.164183521434704	-	derivatization:Lama1_chr17_7784|CRE_thripsis_20breaks_TFBS_full|ss_183
174	187	ATTGTGTATAGATA	Foxa2	0.0393167	0.17449656972706	-	derivatization:Lama1_chr17_7784|CRE_thripsis_20breaks_TFBS_full|ss_183
180	191	TATAGATAAGCA	Gata4/6	0.371009	1.07570326227114	+	derivatization:Lama1_chr17_7784|CRE_thripsis_20breaks_TFBS_full|ss_183
184	197	GATAAGCACACAGG	Foxa2	0.0884745	0.392670207782361	+	derivatization:Lama1_chr17_7784|CRE_thripsis_20breaks_TFBS_full|ss_183
199	212	TGTGTTTGTCCTTG	Foxa2	0.0694316	0.308153431764653	-	derivatization:Lama1_chr17_7784|CRE_thripsis_20breaks_TFBS_full|ss_183
199	210	TGTGTTTGTCCT	Sox17	0.0109681	0.0545309580701985	-	derivatization:Lama1_chr17_7784|CRE_thripsis_20breaks_TFBS_full|ss_183
213	224	CTGTGAGTCAGA	Jun_Atf3	0.145262	0.362810783269373	+	derivatization:Lama1_chr17_7784|CRE_thripsis_20breaks_TFBS_full|ss_183
214	225	TGTGAGTCAGAT	Jun_Atf3	0.0659569	0.164735956761023	-	derivatization:Lama1_chr17_7784|CRE_thripsis_20breaks_TFBS_full|ss_183
219	230	GTCAGATATAAG	Gata4/6	0.141479	0.203291055956146	+	derivatization:Lama1_chr17_7784|CRE_thripsis_20breaks_TFBS_full|ss_183
228	239	AAGGGAGAAAGC	Klf4	0.014721	0.0530671917596937	-	derivatization:Lama1_chr17_7784|CRE_thripsis_20breaks_TFBS_full|ss_183
246	257	CCTTGATAAGCT	Gata4/6	0.49302	0.708420022812568	+	derivatization:Lama1_chr17_7784|CRE_thripsis_20breaks_TFBS_full|ss_183
260	271	GGTGACCGGTCA	Jun_Atf3	0.058685	0.14657343845027	-	derivatization:Lama1_chr17_7784|CRE_thripsis_20breaks_TFBS_full|ss_183
262	273	TGACCGGTCACT	Jun_Atf3	0.0381261	0.0952249053710292	+	derivatization:Lama1_chr17_7784|CRE_thripsis_20breaks_TFBS_full|ss_183
267	278	GGTCACTAATGC	Jun_Atf3	0.0223523	0.0558277833905082	-	derivatization:Lama1_chr17_7784|CRE_thripsis_20breaks_TFBS_full|ss_183
271	282	ACTAATGCCCCC	Klf4	0.0152957	0.0551389066638643	+	derivatization:Lama1_chr17_7784|CRE_thripsis_20breaks_TFBS_full|ss_183
279	290	CCCCATTGTCAT	Sox17	0.174041	0.865293211540324	-	derivatization:Lama1_chr17_7784|CRE_thripsis_20breaks_TFBS_full|ss_183
280	291	CCCATTGTCATA	Jun_Atf3	0.0477412	0.119239871172225	+	derivatization:Lama1_chr17_7784|CRE_thripsis_20breaks_TFBS_full|ss_183
287	298	TCATATTGTCTT	Sox17	0.0812342	0.403878406840394	-	derivatization:Lama1_chr17_7784|CRE_thripsis_20breaks_TFBS_full|ss_183
3	14	GGTGACCATTGC	Jun_Atf3	0.0503547	0.12576742815254	-	derivatization:Lama1_chr17_7784|CRE_thripsis_20breaks_TFBS_full|ss_184
6	17	GACCATTGCTTA	Sox17	0.0136677	0.0679527699069167	-	derivatization:Lama1_chr17_7784|CRE_thripsis_20breaks_TFBS_full|ss_184
16	27	TAGGGTGGGTCT	Klf4	0.20516	0.73957374236932	-	derivatization:Lama1_chr17_7784|CRE_thripsis_20breaks_TFBS_full|ss_184
39	50	GATGACATGATC	Jun_Atf3	0.211876	0.529187932948615	-	derivatization:Lama1_chr17_7784|CRE_thripsis_20breaks_TFBS_full|ss_184
43	54	ACATGATCACCC	Gata4/6	0.12591	0.180919972967284	+	derivatization:Lama1_chr17_7784|CRE_thripsis_20breaks_TFBS_full|ss_184
44	55	CATGATCACCCT	Jun_Atf3	0.0212912	0.0531775478015233	-	derivatization:Lama1_chr17_7784|CRE_thripsis_20breaks_TFBS_full|ss_184
45	56	ATGATCACCCTA	Klf4	0.0210173	0.0757644921792684	+	derivatization:Lama1_chr17_7784|CRE_thripsis_20breaks_TFBS_full|ss_184
51	62	ACCCTATCTCTA	Gata4/6	0.285714	0.828398992683566	-	derivatization:Lama1_chr17_7784|CRE_thripsis_20breaks_TFBS_full|ss_184
76	89	GATGTTGATTAGAG	Foxa2	0.0300336	0.133296033913188	-	derivatization:Lama1_chr17_7784|CRE_thripsis_20breaks_TFBS_full|ss_184
78	89	TGTTGATTAGAG	Gata4/6	0.194879	0.28002147098635	+	derivatization:Lama1_chr17_7784|CRE_thripsis_20breaks_TFBS_full|ss_184
91	102	TGGACAAAGATA	Sox17	0.0156132	0.0776253639683832	+	derivatization:Lama1_chr17_7784|CRE_thripsis_20breaks_TFBS_full|ss_184
95	106	CAAAGATAACAG	Gata4/6	0.590328	0.848241806066483	+	derivatization:Lama1_chr17_7784|CRE_thripsis_20breaks_TFBS_full|ss_184
109	120	CTGTGAGTCAGG	Jun_Atf3	0.111773	0.279167639701833	+	derivatization:Lama1_chr17_7784|CRE_thripsis_20breaks_TFBS_full|ss_184
110	121	TGTGAGTCAGGC	Jun_Atf3	0.0663445	0.165704038293669	-	derivatization:Lama1_chr17_7784|CRE_thripsis_20breaks_TFBS_full|ss_184
123	134	TTGGGCACAGTG	Klf4	0.0215683	0.0777507718246452	-	derivatization:Lama1_chr17_7784|CRE_thripsis_20breaks_TFBS_full|ss_184
132	143	GTGCTTATCATT	Jun_Atf3	0.0286	0.0714322286730465	+	derivatization:Lama1_chr17_7784|CRE_thripsis_20breaks_TFBS_full|ss_184
133	146	TGCTTATCATTGAT	Hnf1b	0.000930222	0.0646899257333353	-	derivatization:Lama1_chr17_7784|CRE_thripsis_20breaks_TFBS_full|ss_184
133	144	TGCTTATCATTG	Gata4/6	0.526799	0.756957039466225	-	derivatization:Lama1_chr17_7784|CRE_thripsis_20breaks_TFBS_full|ss_184
134	147	GCTTATCATTGATA	Hnf1b	0.000960017	0.0667619433132514	+	derivatization:Lama1_chr17_7784|CRE_thripsis_20breaks_TFBS_full|ss_184
137	148	TATCATTGATAT	Sox17	0.0241795	0.120215105684518	-	derivatization:Lama1_chr17_7784|CRE_thripsis_20breaks_TFBS_full|ss_184
138	151	ATCATTGATATTGT	Foxa2	0.0182594	0.0810394225678726	-	derivatization:Lama1_chr17_7784|CRE_thripsis_20breaks_TFBS_full|ss_184
140	151	CATTGATATTGT	Gata4/6	0.130432	0.187417630959168	+	derivatization:Lama1_chr17_7784|CRE_thripsis_20breaks_TFBS_full|ss_184
143	154	TGATATTGTGTA	Sox17	0.0330231	0.164183521434704	-	derivatization:Lama1_chr17_7784|CRE_thripsis_20breaks_TFBS_full|ss_184
147	160	ATTGTGTATAGATA	Foxa2	0.0393167	0.17449656972706	-	derivatization:Lama1_chr17_7784|CRE_thripsis_20breaks_TFBS_full|ss_184
153	164	TATAGATAAGCA	Gata4/6	0.371009	1.07570326227114	+	derivatization:Lama1_chr17_7784|CRE_thripsis_20breaks_TFBS_full|ss_184
157	170	GATAAGCACACAGG	Foxa2	0.0884745	0.392670207782361	+	derivatization:Lama1_chr17_7784|CRE_thripsis_20breaks_TFBS_full|ss_184
172	185	TGTGTTTGTCCTTG	Foxa2	0.0694316	0.308153431764653	-	derivatization:Lama1_chr17_7784|CRE_thripsis_20breaks_TFBS_full|ss_184
172	183	TGTGTTTGTCCT	Sox17	0.0109681	0.0545309580701985	-	derivatization:Lama1_chr17_7784|CRE_thripsis_20breaks_TFBS_full|ss_184
205	216	CCTTGATAAGCT	Gata4/6	0.49302	0.708420022812568	+	derivatization:Lama1_chr17_7784|CRE_thripsis_20breaks_TFBS_full|ss_184
220	231	GACAGAGTCAGA	Jun_Atf3	0.0516396	0.128976633419044	+	derivatization:Lama1_chr17_7784|CRE_thripsis_20breaks_TFBS_full|ss_184
226	237	GTCAGATATAAG	Gata4/6	0.141479	0.203291055956146	+	derivatization:Lama1_chr17_7784|CRE_thripsis_20breaks_TFBS_full|ss_184
251	262	GAACCGGTCATG	Jun_Atf3	0.0432402	0.107998036862527	+	derivatization:Lama1_chr17_7784|CRE_thripsis_20breaks_TFBS_full|ss_184
256	267	GGTCATGCCCCC	Klf4	0.063548	0.229081849191292	+	derivatization:Lama1_chr17_7784|CRE_thripsis_20breaks_TFBS_full|ss_184
264	275	CCCCATTGTCAT	Sox17	0.174041	0.865293211540324	-	derivatization:Lama1_chr17_7784|CRE_thripsis_20breaks_TFBS_full|ss_184
265	276	CCCATTGTCATA	Jun_Atf3	0.0477412	0.119239871172225	+	derivatization:Lama1_chr17_7784|CRE_thripsis_20breaks_TFBS_full|ss_184
272	283	TCATATTGTCTT	Sox17	0.0812342	0.403878406840394	-	derivatization:Lama1_chr17_7784|CRE_thripsis_20breaks_TFBS_full|ss_184
273	286	CATATTGTCTTTCC	Foxa2	0.014553	0.0645895657376612	-	derivatization:Lama1_chr17_7784|CRE_thripsis_20breaks_TFBS_full|ss_184
289	300	CTACATTGTCAA	Sox17	0.0466049	0.231709215613078	-	derivatization:Lama1_chr17_7784|CRE_thripsis_20breaks_TFBS_full|ss_184
8	19	CCCCATTGTCAT	Sox17	0.174041	0.865293211540324	-	derivatization:Lama1_chr17_7784|CRE_thripsis_20breaks_TFBS_full|ss_185
9	20	CCCATTGTCATA	Jun_Atf3	0.0477412	0.119239871172225	+	derivatization:Lama1_chr17_7784|CRE_thripsis_20breaks_TFBS_full|ss_185
16	27	TCATATTGTCTT	Sox17	0.0812342	0.403878406840394	-	derivatization:Lama1_chr17_7784|CRE_thripsis_20breaks_TFBS_full|ss_185
17	30	CATATTGTCTTTCC	Foxa2	0.014553	0.0645895657376612	-	derivatization:Lama1_chr17_7784|CRE_thripsis_20breaks_TFBS_full|ss_185
33	44	CTACATTGTCAA	Sox17	0.0466049	0.231709215613078	-	derivatization:Lama1_chr17_7784|CRE_thripsis_20breaks_TFBS_full|ss_185
56	67	TTTACCATCATT	Jun_Atf3	0.0305695	0.0763513116930312	+	derivatization:Lama1_chr17_7784|CRE_thripsis_20breaks_TFBS_full|ss_185
61	72	CATCATTGATAT	Sox17	0.0179961	0.0894726137186113	-	derivatization:Lama1_chr17_7784|CRE_thripsis_20breaks_TFBS_full|ss_185
62	75	ATCATTGATATTGT	Foxa2	0.0182594	0.0810394225678726	-	derivatization:Lama1_chr17_7784|CRE_thripsis_20breaks_TFBS_full|ss_185
64	75	CATTGATATTGT	Gata4/6	0.130432	0.187417630959168	+	derivatization:Lama1_chr17_7784|CRE_thripsis_20breaks_TFBS_full|ss_185
67	78	TGATATTGTGTA	Sox17	0.0330231	0.164183521434704	-	derivatization:Lama1_chr17_7784|CRE_thripsis_20breaks_TFBS_full|ss_185
71	84	ATTGTGTATAGATA	Foxa2	0.0393167	0.17449656972706	-	derivatization:Lama1_chr17_7784|CRE_thripsis_20breaks_TFBS_full|ss_185
77	88	TATAGATAAGCA	Gata4/6	0.371009	1.07570326227114	+	derivatization:Lama1_chr17_7784|CRE_thripsis_20breaks_TFBS_full|ss_185
81	94	GATAAGCACACAGG	Foxa2	0.0884745	0.392670207782361	+	derivatization:Lama1_chr17_7784|CRE_thripsis_20breaks_TFBS_full|ss_185
96	109	TGTGTTTGTCCTTG	Foxa2	0.0694316	0.308153431764653	-	derivatization:Lama1_chr17_7784|CRE_thripsis_20breaks_TFBS_full|ss_185
96	107	TGTGTTTGTCCT	Sox17	0.0109681	0.0545309580701985	-	derivatization:Lama1_chr17_7784|CRE_thripsis_20breaks_TFBS_full|ss_185
117	128	AAGGGTCTGGTG	Klf4	0.0277442	0.100014046710094	-	derivatization:Lama1_chr17_7784|CRE_thripsis_20breaks_TFBS_full|ss_185
125	136	GGTGACCTTGAT	Jun_Atf3	0.0476211	0.118939905764406	-	derivatization:Lama1_chr17_7784|CRE_thripsis_20breaks_TFBS_full|ss_185
130	141	CCTTGATAAGCT	Gata4/6	0.49302	0.708420022812568	+	derivatization:Lama1_chr17_7784|CRE_thripsis_20breaks_TFBS_full|ss_185
141	152	TTGACAAAGATA	Sox17	0.0134383	0.0668122440381424	+	derivatization:Lama1_chr17_7784|CRE_thripsis_20breaks_TFBS_full|ss_185
145	156	CAAAGATAACAG	Gata4/6	0.590328	0.848241806066483	+	derivatization:Lama1_chr17_7784|CRE_thripsis_20breaks_TFBS_full|ss_185
155	168	AGTGCTGGCACAGA	Foxa2	0.0147248	0.0653520537053469	-	derivatization:Lama1_chr17_7784|CRE_thripsis_20breaks_TFBS_full|ss_185
172	185	GATGTTGATTAGAG	Foxa2	0.0300336	0.133296033913188	-	derivatization:Lama1_chr17_7784|CRE_thripsis_20breaks_TFBS_full|ss_185
174	185	TGTTGATTAGAG	Gata4/6	0.194879	0.28002147098635	+	derivatization:Lama1_chr17_7784|CRE_thripsis_20breaks_TFBS_full|ss_185
185	196	GCTGAGGACCAG	Jun_Atf3	0.0284312	0.0710106286660531	-	derivatization:Lama1_chr17_7784|CRE_thripsis_20breaks_TFBS_full|ss_185
216	227	TAGGGTGGGTCT	Klf4	0.20516	0.73957374236932	-	derivatization:Lama1_chr17_7784|CRE_thripsis_20breaks_TFBS_full|ss_185
220	231	GTGGGTCTGGGA	Klf4	0.0234206	0.0844280600045569	-	derivatization:Lama1_chr17_7784|CRE_thripsis_20breaks_TFBS_full|ss_185
230	241	GACAGAGTCAGA	Jun_Atf3	0.0516396	0.128976633419044	+	derivatization:Lama1_chr17_7784|CRE_thripsis_20breaks_TFBS_full|ss_185
236	247	GTCAGATATAAG	Gata4/6	0.141479	0.203291055956146	+	derivatization:Lama1_chr17_7784|CRE_thripsis_20breaks_TFBS_full|ss_185
244	255	TAAGGTGAGTCA	Klf4	0.0302609	0.109086406026827	-	derivatization:Lama1_chr17_7784|CRE_thripsis_20breaks_TFBS_full|ss_185
246	257	AGGTGAGTCAGG	Jun_Atf3	0.124841	0.311806673418594	+	derivatization:Lama1_chr17_7784|CRE_thripsis_20breaks_TFBS_full|ss_185
247	258	GGTGAGTCAGGA	Jun_Atf3	0.0819615	0.204709531831675	-	derivatization:Lama1_chr17_7784|CRE_thripsis_20breaks_TFBS_full|ss_185
258	271	ATGGTTGGCATGAC	Foxa2	0.0125089	0.0555173791559012	-	derivatization:Lama1_chr17_7784|CRE_thripsis_20breaks_TFBS_full|ss_185
266	277	CATGACATGATC	Jun_Atf3	0.119114	0.297502744271373	-	derivatization:Lama1_chr17_7784|CRE_thripsis_20breaks_TFBS_full|ss_185
270	281	ACATGATCACCC	Gata4/6	0.12591	0.180919972967284	+	derivatization:Lama1_chr17_7784|CRE_thripsis_20breaks_TFBS_full|ss_185
271	282	CATGATCACCCT	Jun_Atf3	0.0212912	0.0531775478015233	-	derivatization:Lama1_chr17_7784|CRE_thripsis_20breaks_TFBS_full|ss_185
272	283	ATGATCACCCTA	Klf4	0.0210173	0.0757644921792684	+	derivatization:Lama1_chr17_7784|CRE_thripsis_20breaks_TFBS_full|ss_185
278	289	ACCCTATCTCTA	Gata4/6	0.285714	0.828398992683566	-	derivatization:Lama1_chr17_7784|CRE_thripsis_20breaks_TFBS_full|ss_185
7	18	AGGAATGCCCCC	Klf4	0.0210872	0.0760164721197618	+	derivatization:Lama1_chr17_7784|CRE_thripsis_20breaks_TFBS_full|ss_186
15	26	CCCCATTGTCAT	Sox17	0.174041	0.865293211540324	-	derivatization:Lama1_chr17_7784|CRE_thripsis_20breaks_TFBS_full|ss_186
16	27	CCCATTGTCATA	Jun_Atf3	0.0477412	0.119239871172225	+	derivatization:Lama1_chr17_7784|CRE_thripsis_20breaks_TFBS_full|ss_186
23	34	TCATATTGTCTT	Sox17	0.0812342	0.403878406840394	-	derivatization:Lama1_chr17_7784|CRE_thripsis_20breaks_TFBS_full|ss_186
24	37	CATATTGTCTTTTC	Foxa2	0.015858	0.0703814562954601	-	derivatization:Lama1_chr17_7784|CRE_thripsis_20breaks_TFBS_full|ss_186
40	51	TGAAGATTGCTC	Gata4/6	0.0710461	0.102086081259876	+	derivatization:Lama1_chr17_7784|CRE_thripsis_20breaks_TFBS_full|ss_186
60	71	CATGATGCATTG	Jun_Atf3	0.145475	0.363342778538861	-	derivatization:Lama1_chr17_7784|CRE_thripsis_20breaks_TFBS_full|ss_186
64	75	ATGCATTGATAT	Sox17	0.0338492	0.168290707224566	-	derivatization:Lama1_chr17_7784|CRE_thripsis_20breaks_TFBS_full|ss_186
65	78	TGCATTGATATTGT	Foxa2	0.0112993	0.0501488957699138	-	derivatization:Lama1_chr17_7784|CRE_thripsis_20breaks_TFBS_full|ss_186
67	78	CATTGATATTGT	Gata4/6	0.130432	0.187417630959168	+	derivatization:Lama1_chr17_7784|CRE_thripsis_20breaks_TFBS_full|ss_186
70	81	TGATATTGTGTA	Sox17	0.0330231	0.164183521434704	-	derivatization:Lama1_chr17_7784|CRE_thripsis_20breaks_TFBS_full|ss_186
74	87	ATTGTGTATAGATA	Foxa2	0.0393167	0.17449656972706	-	derivatization:Lama1_chr17_7784|CRE_thripsis_20breaks_TFBS_full|ss_186
80	91	TATAGATAAGCA	Gata4/6	0.371009	1.07570326227114	+	derivatization:Lama1_chr17_7784|CRE_thripsis_20breaks_TFBS_full|ss_186
84	97	GATAAGCACACAGG	Foxa2	0.0884745	0.392670207782361	+	derivatization:Lama1_chr17_7784|CRE_thripsis_20breaks_TFBS_full|ss_186
99	112	TGTGTTTGTCCTTG	Foxa2	0.0694316	0.308153431764653	-	derivatization:Lama1_chr17_7784|CRE_thripsis_20breaks_TFBS_full|ss_186
99	110	TGTGTTTGTCCT	Sox17	0.0109681	0.0545309580701985	-	derivatization:Lama1_chr17_7784|CRE_thripsis_20breaks_TFBS_full|ss_186
114	125	TGTGAGGGACAG	Jun_Atf3	0.0575758	0.143803066840335	-	derivatization:Lama1_chr17_7784|CRE_thripsis_20breaks_TFBS_full|ss_186
121	132	GACAGAGTCAGA	Jun_Atf3	0.0516396	0.128976633419044	+	derivatization:Lama1_chr17_7784|CRE_thripsis_20breaks_TFBS_full|ss_186
127	138	GTCAGATATAAG	Gata4/6	0.141479	0.203291055956146	+	derivatization:Lama1_chr17_7784|CRE_thripsis_20breaks_TFBS_full|ss_186
146	157	CTACATTGTCAA	Sox17	0.0466049	0.231709215613078	-	derivatization:Lama1_chr17_7784|CRE_thripsis_20breaks_TFBS_full|ss_186
156	167	AAGTGCGGGTCA	Klf4	0.0443242	0.159782679233409	-	derivatization:Lama1_chr17_7784|CRE_thripsis_20breaks_TFBS_full|ss_186
158	169	GTGCGGGTCACT	Jun_Atf3	0.0705328	0.176164863585673	+	derivatization:Lama1_chr17_7784|CRE_thripsis_20breaks_TFBS_full|ss_186
175	186	TTGGGCACAGCA	Klf4	0.0269604	0.0971885549023875	-	derivatization:Lama1_chr17_7784|CRE_thripsis_20breaks_TFBS_full|ss_186
185	196	CATGACATGATC	Jun_Atf3	0.119114	0.297502744271373	-	derivatization:Lama1_chr17_7784|CRE_thripsis_20breaks_TFBS_full|ss_186
189	200	ACATGATCACCC	Gata4/6	0.12591	0.180919972967284	+	derivatization:Lama1_chr17_7784|CRE_thripsis_20breaks_TFBS_full|ss_186
190	201	CATGATCACCCT	Jun_Atf3	0.0212912	0.0531775478015233	-	derivatization:Lama1_chr17_7784|CRE_thripsis_20breaks_TFBS_full|ss_186
191	202	ATGATCACCCTA	Klf4	0.0210173	0.0757644921792684	+	derivatization:Lama1_chr17_7784|CRE_thripsis_20breaks_TFBS_full|ss_186
197	208	ACCCTATCTCTA	Gata4/6	0.285714	0.828398992683566	-	derivatization:Lama1_chr17_7784|CRE_thripsis_20breaks_TFBS_full|ss_186
221	234	GATGTTGATTAGAG	Foxa2	0.0300336	0.133296033913188	-	derivatization:Lama1_chr17_7784|CRE_thripsis_20breaks_TFBS_full|ss_186
223	234	TGTTGATTAGAG	Gata4/6	0.194879	0.28002147098635	+	derivatization:Lama1_chr17_7784|CRE_thripsis_20breaks_TFBS_full|ss_186
236	247	TGGACAAAGATA	Sox17	0.0156132	0.0776253639683832	+	derivatization:Lama1_chr17_7784|CRE_thripsis_20breaks_TFBS_full|ss_186
240	251	CAAAGATAACAG	Gata4/6	0.590328	0.848241806066483	+	derivatization:Lama1_chr17_7784|CRE_thripsis_20breaks_TFBS_full|ss_186
261	272	CCTTGATAAGCT	Gata4/6	0.49302	0.708420022812568	+	derivatization:Lama1_chr17_7784|CRE_thripsis_20breaks_TFBS_full|ss_186
275	286	GGTGACCTTGCT	Jun_Atf3	0.0572194	0.142912911375333	-	derivatization:Lama1_chr17_7784|CRE_thripsis_20breaks_TFBS_full|ss_186
287	298	TAGGGTGGGTCT	Klf4	0.20516	0.73957374236932	-	derivatization:Lama1_chr17_7784|CRE_thripsis_20breaks_TFBS_full|ss_186
14	25	CTACATTGTCAA	Sox17	0.0466049	0.231709215613078	-	derivatization:Lama1_chr17_7784|CRE_thripsis_20breaks_TFBS_full|ss_187
30	41	CTGTGCCTCACT	Jun_Atf3	0.102362	0.255662440259804	+	derivatization:Lama1_chr17_7784|CRE_thripsis_20breaks_TFBS_full|ss_187
52	65	TGTGTTTGTCCTTG	Foxa2	0.0694316	0.308153431764653	-	derivatization:Lama1_chr17_7784|CRE_thripsis_20breaks_TFBS_full|ss_187
52	63	TGTGTTTGTCCT	Sox17	0.0109681	0.0545309580701985	-	derivatization:Lama1_chr17_7784|CRE_thripsis_20breaks_TFBS_full|ss_187
63	74	TTGTAAGTGACA	Jun_Atf3	0.0203356	0.0507908122169092	+	derivatization:Lama1_chr17_7784|CRE_thripsis_20breaks_TFBS_full|ss_187
68	79	AGTGACATGATC	Jun_Atf3	0.110993	0.27721948801075	-	derivatization:Lama1_chr17_7784|CRE_thripsis_20breaks_TFBS_full|ss_187
72	83	ACATGATCACCC	Gata4/6	0.12591	0.180919972967284	+	derivatization:Lama1_chr17_7784|CRE_thripsis_20breaks_TFBS_full|ss_187
73	84	CATGATCACCCT	Jun_Atf3	0.0212912	0.0531775478015233	-	derivatization:Lama1_chr17_7784|CRE_thripsis_20breaks_TFBS_full|ss_187
74	85	ATGATCACCCTA	Klf4	0.0210173	0.0757644921792684	+	derivatization:Lama1_chr17_7784|CRE_thripsis_20breaks_TFBS_full|ss_187
80	91	ACCCTATCTCTA	Gata4/6	0.285714	0.828398992683566	-	derivatization:Lama1_chr17_7784|CRE_thripsis_20breaks_TFBS_full|ss_187
93	104	AGGAATGCCCCC	Klf4	0.0210872	0.0760164721197618	+	derivatization:Lama1_chr17_7784|CRE_thripsis_20breaks_TFBS_full|ss_187
101	112	CCCCATTGTCAT	Sox17	0.174041	0.865293211540324	-	derivatization:Lama1_chr17_7784|CRE_thripsis_20breaks_TFBS_full|ss_187
102	113	CCCATTGTCATA	Jun_Atf3	0.0477412	0.119239871172225	+	derivatization:Lama1_chr17_7784|CRE_thripsis_20breaks_TFBS_full|ss_187
109	120	TCATATTGTCTT	Sox17	0.0812342	0.403878406840394	-	derivatization:Lama1_chr17_7784|CRE_thripsis_20breaks_TFBS_full|ss_187
110	123	CATATTGTCTTTCC	Foxa2	0.014553	0.0645895657376612	-	derivatization:Lama1_chr17_7784|CRE_thripsis_20breaks_TFBS_full|ss_187
122	133	CCTTGATAAGCT	Gata4/6	0.49302	0.708420022812568	+	derivatization:Lama1_chr17_7784|CRE_thripsis_20breaks_TFBS_full|ss_187
136	147	GGTGACCTTGCT	Jun_Atf3	0.0572194	0.142912911375333	-	derivatization:Lama1_chr17_7784|CRE_thripsis_20breaks_TFBS_full|ss_187
148	159	TAGGGTGGGTCT	Klf4	0.20516	0.73957374236932	-	derivatization:Lama1_chr17_7784|CRE_thripsis_20breaks_TFBS_full|ss_187
178	189	GACAGAGTCAGA	Jun_Atf3	0.0516396	0.128976633419044	+	derivatization:Lama1_chr17_7784|CRE_thripsis_20breaks_TFBS_full|ss_187
184	195	GTCAGATATAAG	Gata4/6	0.141479	0.203291055956146	+	derivatization:Lama1_chr17_7784|CRE_thripsis_20breaks_TFBS_full|ss_187
193	204	AAGGGGGTGCTT	Klf4	0.0156284	0.0563382446638949	-	derivatization:Lama1_chr17_7784|CRE_thripsis_20breaks_TFBS_full|ss_187
195	206	GGGGGTGCTTGC	Klf4	0.0201068	0.0724822641990225	-	derivatization:Lama1_chr17_7784|CRE_thripsis_20breaks_TFBS_full|ss_187
212	223	GGAACCATCATT	Jun_Atf3	0.0349595	0.0873159090313065	+	derivatization:Lama1_chr17_7784|CRE_thripsis_20breaks_TFBS_full|ss_187
217	228	CATCATTGATAT	Sox17	0.0179961	0.0894726137186113	-	derivatization:Lama1_chr17_7784|CRE_thripsis_20breaks_TFBS_full|ss_187
218	231	ATCATTGATATTGT	Foxa2	0.0182594	0.0810394225678726	-	derivatization:Lama1_chr17_7784|CRE_thripsis_20breaks_TFBS_full|ss_187
220	231	CATTGATATTGT	Gata4/6	0.130432	0.187417630959168	+	derivatization:Lama1_chr17_7784|CRE_thripsis_20breaks_TFBS_full|ss_187
223	234	TGATATTGTGTA	Sox17	0.0330231	0.164183521434704	-	derivatization:Lama1_chr17_7784|CRE_thripsis_20breaks_TFBS_full|ss_187
227	240	ATTGTGTATAGATA	Foxa2	0.0393167	0.17449656972706	-	derivatization:Lama1_chr17_7784|CRE_thripsis_20breaks_TFBS_full|ss_187
233	244	TATAGATAAGCA	Gata4/6	0.371009	1.07570326227114	+	derivatization:Lama1_chr17_7784|CRE_thripsis_20breaks_TFBS_full|ss_187
237	250	GATAAGCACACAGG	Foxa2	0.0884745	0.392670207782361	+	derivatization:Lama1_chr17_7784|CRE_thripsis_20breaks_TFBS_full|ss_187
266	279	GATGTTGATTAGAG	Foxa2	0.0300336	0.133296033913188	-	derivatization:Lama1_chr17_7784|CRE_thripsis_20breaks_TFBS_full|ss_187
268	279	TGTTGATTAGAG	Gata4/6	0.194879	0.28002147098635	+	derivatization:Lama1_chr17_7784|CRE_thripsis_20breaks_TFBS_full|ss_187
281	292	TGGACAAAGATA	Sox17	0.0156132	0.0776253639683832	+	derivatization:Lama1_chr17_7784|CRE_thripsis_20breaks_TFBS_full|ss_187
285	296	CAAAGATAACAG	Gata4/6	0.590328	0.848241806066483	+	derivatization:Lama1_chr17_7784|CRE_thripsis_20breaks_TFBS_full|ss_187
1	12	TGGACAAAGATA	Sox17	0.0156132	0.0776253639683832	+	derivatization:Lama1_chr17_7784|CRE_thripsis_20breaks_TFBS_full|ss_188
5	16	CAAAGATAACAG	Gata4/6	0.590328	0.848241806066483	+	derivatization:Lama1_chr17_7784|CRE_thripsis_20breaks_TFBS_full|ss_188
27	38	TAGGGTGGGTCT	Klf4	0.20516	0.73957374236932	-	derivatization:Lama1_chr17_7784|CRE_thripsis_20breaks_TFBS_full|ss_188
51	64	GATGTTGATTAGAG	Foxa2	0.0300336	0.133296033913188	-	derivatization:Lama1_chr17_7784|CRE_thripsis_20breaks_TFBS_full|ss_188
53	64	TGTTGATTAGAG	Gata4/6	0.194879	0.28002147098635	+	derivatization:Lama1_chr17_7784|CRE_thripsis_20breaks_TFBS_full|ss_188
65	76	ACATGATCACCC	Gata4/6	0.12591	0.180919972967284	+	derivatization:Lama1_chr17_7784|CRE_thripsis_20breaks_TFBS_full|ss_188
66	77	CATGATCACCCT	Jun_Atf3	0.0212912	0.0531775478015233	-	derivatization:Lama1_chr17_7784|CRE_thripsis_20breaks_TFBS_full|ss_188
67	78	ATGATCACCCTA	Klf4	0.0210173	0.0757644921792684	+	derivatization:Lama1_chr17_7784|CRE_thripsis_20breaks_TFBS_full|ss_188
73	84	ACCCTATCTCTA	Gata4/6	0.285714	0.828398992683566	-	derivatization:Lama1_chr17_7784|CRE_thripsis_20breaks_TFBS_full|ss_188
95	106	GAGTGAGTCAGG	Jun_Atf3	0.135847	0.339295593305851	+	derivatization:Lama1_chr17_7784|CRE_thripsis_20breaks_TFBS_full|ss_188
96	107	AGTGAGTCAGGA	Jun_Atf3	0.0532482	0.132994321637347	-	derivatization:Lama1_chr17_7784|CRE_thripsis_20breaks_TFBS_full|ss_188
106	119	GATGTGTGTTTGTC	Foxa2	0.0287576	0.127632852034451	-	derivatization:Lama1_chr17_7784|CRE_thripsis_20breaks_TFBS_full|ss_188
107	118	ATGTGTGTTTGT	Klf4	0.014437	0.0520434105994632	-	derivatization:Lama1_chr17_7784|CRE_thripsis_20breaks_TFBS_full|ss_188
110	123	TGTGTTTGTCCTTG	Foxa2	0.0694316	0.308153431764653	-	derivatization:Lama1_chr17_7784|CRE_thripsis_20breaks_TFBS_full|ss_188
110	121	TGTGTTTGTCCT	Sox17	0.0109681	0.0545309580701985	-	derivatization:Lama1_chr17_7784|CRE_thripsis_20breaks_TFBS_full|ss_188
120	131	CTTGCTGTCACT	Jun_Atf3	0.0630049	0.157362951899385	+	derivatization:Lama1_chr17_7784|CRE_thripsis_20breaks_TFBS_full|ss_188
134	145	GACAGAGTCAGA	Jun_Atf3	0.0516396	0.128976633419044	+	derivatization:Lama1_chr17_7784|CRE_thripsis_20breaks_TFBS_full|ss_188
140	151	GTCAGATATAAG	Gata4/6	0.141479	0.203291055956146	+	derivatization:Lama1_chr17_7784|CRE_thripsis_20breaks_TFBS_full|ss_188
165	176	CCTTGATAAGCT	Gata4/6	0.49302	0.708420022812568	+	derivatization:Lama1_chr17_7784|CRE_thripsis_20breaks_TFBS_full|ss_188
179	190	GGTGACCGCCCC	Jun_Atf3	0.075343	0.18817896520676	-	derivatization:Lama1_chr17_7784|CRE_thripsis_20breaks_TFBS_full|ss_188
180	191	GTGACCGCCCCC	Klf4	0.0470668	0.169669377156114	+	derivatization:Lama1_chr17_7784|CRE_thripsis_20breaks_TFBS_full|ss_188
182	193	GACCGCCCCCAT	Klf4	0.0166747	0.0601100130721666	+	derivatization:Lama1_chr17_7784|CRE_thripsis_20breaks_TFBS_full|ss_188
188	199	CCCCATTGTCAT	Sox17	0.174041	0.865293211540324	-	derivatization:Lama1_chr17_7784|CRE_thripsis_20breaks_TFBS_full|ss_188
189	200	CCCATTGTCATA	Jun_Atf3	0.0477412	0.119239871172225	+	derivatization:Lama1_chr17_7784|CRE_thripsis_20breaks_TFBS_full|ss_188
196	207	TCATATTGTCTT	Sox17	0.0812342	0.403878406840394	-	derivatization:Lama1_chr17_7784|CRE_thripsis_20breaks_TFBS_full|ss_188
197	210	CATATTGTCTTTCC	Foxa2	0.014553	0.0645895657376612	-	derivatization:Lama1_chr17_7784|CRE_thripsis_20breaks_TFBS_full|ss_188
213	224	CTACATTGTCAA	Sox17	0.0466049	0.231709215613078	-	derivatization:Lama1_chr17_7784|CRE_thripsis_20breaks_TFBS_full|ss_188
261	272	AGGCATTGATAT	Sox17	0.022704	0.112879247273984	-	derivatization:Lama1_chr17_7784|CRE_thripsis_20breaks_TFBS_full|ss_188
264	275	CATTGATATTGT	Gata4/6	0.130432	0.187417630959168	+	derivatization:Lama1_chr17_7784|CRE_thripsis_20breaks_TFBS_full|ss_188
267	278	TGATATTGTGTA	Sox17	0.0330231	0.164183521434704	-	derivatization:Lama1_chr17_7784|CRE_thripsis_20breaks_TFBS_full|ss_188
271	284	ATTGTGTATAGATA	Foxa2	0.0393167	0.17449656972706	-	derivatization:Lama1_chr17_7784|CRE_thripsis_20breaks_TFBS_full|ss_188
277	288	TATAGATAAGCA	Gata4/6	0.371009	1.07570326227114	+	derivatization:Lama1_chr17_7784|CRE_thripsis_20breaks_TFBS_full|ss_188
281	294	GATAAGCACACAGG	Foxa2	0.0884745	0.392670207782361	+	derivatization:Lama1_chr17_7784|CRE_thripsis_20breaks_TFBS_full|ss_188
1	12	CCCCATTGTCAT	Sox17	0.174041	0.865293211540324	-	derivatization:Lama1_chr17_7784|CRE_thripsis_20breaks_TFBS_full|ss_189
2	13	CCCATTGTCATA	Jun_Atf3	0.0477412	0.119239871172225	+	derivatization:Lama1_chr17_7784|CRE_thripsis_20breaks_TFBS_full|ss_189
9	20	TCATATTGTCTT	Sox17	0.0812342	0.403878406840394	-	derivatization:Lama1_chr17_7784|CRE_thripsis_20breaks_TFBS_full|ss_189
10	23	CATATTGTCTTTCC	Foxa2	0.014553	0.0645895657376612	-	derivatization:Lama1_chr17_7784|CRE_thripsis_20breaks_TFBS_full|ss_189
26	37	CTACATTGTCAA	Sox17	0.0466049	0.231709215613078	-	derivatization:Lama1_chr17_7784|CRE_thripsis_20breaks_TFBS_full|ss_189
29	42	CATTGTCAAACAAA	Foxa2	0.0328476	0.145785214012533	+	derivatization:Lama1_chr17_7784|CRE_thripsis_20breaks_TFBS_full|ss_189
35	46	CAAACAAAGATA	Sox17	0.0365341	0.181639433924968	+	derivatization:Lama1_chr17_7784|CRE_thripsis_20breaks_TFBS_full|ss_189
39	50	CAAAGATAACAG	Gata4/6	0.590328	0.848241806066483	+	derivatization:Lama1_chr17_7784|CRE_thripsis_20breaks_TFBS_full|ss_189
53	64	CTGTGAGTCAGG	Jun_Atf3	0.111773	0.279167639701833	+	derivatization:Lama1_chr17_7784|CRE_thripsis_20breaks_TFBS_full|ss_189
54	65	TGTGAGTCAGGA	Jun_Atf3	0.0598836	0.149567098215568	-	derivatization:Lama1_chr17_7784|CRE_thripsis_20breaks_TFBS_full|ss_189
65	76	ATGGTTGGGGGG	Klf4	0.0261347	0.0942120193249146	-	derivatization:Lama1_chr17_7784|CRE_thripsis_20breaks_TFBS_full|ss_189
76	87	GACAGAGTCAGA	Jun_Atf3	0.0516396	0.128976633419044	+	derivatization:Lama1_chr17_7784|CRE_thripsis_20breaks_TFBS_full|ss_189
82	93	GTCAGATATAAG	Gata4/6	0.141479	0.203291055956146	+	derivatization:Lama1_chr17_7784|CRE_thripsis_20breaks_TFBS_full|ss_189
91	102	AAGGGAGAAGCA	Klf4	0.0367023	0.132306772102561	-	derivatization:Lama1_chr17_7784|CRE_thripsis_20breaks_TFBS_full|ss_189
109	122	GATGTTGATTAGAG	Foxa2	0.0300336	0.133296033913188	-	derivatization:Lama1_chr17_7784|CRE_thripsis_20breaks_TFBS_full|ss_189
111	122	TGTTGATTAGAG	Gata4/6	0.194879	0.28002147098635	+	derivatization:Lama1_chr17_7784|CRE_thripsis_20breaks_TFBS_full|ss_189
143	154	TAGGGTGGGTCT	Klf4	0.20516	0.73957374236932	-	derivatization:Lama1_chr17_7784|CRE_thripsis_20breaks_TFBS_full|ss_189
164	175	CCTTGGGTCACT	Jun_Atf3	0.139025	0.347233062631828	+	derivatization:Lama1_chr17_7784|CRE_thripsis_20breaks_TFBS_full|ss_189
183	194	CATGACATGATC	Jun_Atf3	0.119114	0.297502744271373	-	derivatization:Lama1_chr17_7784|CRE_thripsis_20breaks_TFBS_full|ss_189
187	198	ACATGATCACCC	Gata4/6	0.12591	0.180919972967284	+	derivatization:Lama1_chr17_7784|CRE_thripsis_20breaks_TFBS_full|ss_189
188	199	CATGATCACCCT	Jun_Atf3	0.0212912	0.0531775478015233	-	derivatization:Lama1_chr17_7784|CRE_thripsis_20breaks_TFBS_full|ss_189
189	200	ATGATCACCCTA	Klf4	0.0210173	0.0757644921792684	+	derivatization:Lama1_chr17_7784|CRE_thripsis_20breaks_TFBS_full|ss_189
195	206	ACCCTATCTCTA	Gata4/6	0.285714	0.828398992683566	-	derivatization:Lama1_chr17_7784|CRE_thripsis_20breaks_TFBS_full|ss_189
208	219	AGGAATGCCCTT	Klf4	0.0359965	0.129762459627594	+	derivatization:Lama1_chr17_7784|CRE_thripsis_20breaks_TFBS_full|ss_189
216	227	CCTTGATAAGCT	Gata4/6	0.49302	0.708420022812568	+	derivatization:Lama1_chr17_7784|CRE_thripsis_20breaks_TFBS_full|ss_189
230	241	GGTGAACCATCA	Jun_Atf3	0.0302404	0.0755293415372166	-	derivatization:Lama1_chr17_7784|CRE_thripsis_20breaks_TFBS_full|ss_189
232	243	TGAACCATCATT	Jun_Atf3	0.031555	0.0788127264258035	+	derivatization:Lama1_chr17_7784|CRE_thripsis_20breaks_TFBS_full|ss_189
237	248	CATCATTGATAT	Sox17	0.0179961	0.0894726137186113	-	derivatization:Lama1_chr17_7784|CRE_thripsis_20breaks_TFBS_full|ss_189
238	251	ATCATTGATATTGT	Foxa2	0.0182594	0.0810394225678726	-	derivatization:Lama1_chr17_7784|CRE_thripsis_20breaks_TFBS_full|ss_189
240	251	CATTGATATTGT	Gata4/6	0.130432	0.187417630959168	+	derivatization:Lama1_chr17_7784|CRE_thripsis_20breaks_TFBS_full|ss_189
243	254	TGATATTGTGTA	Sox17	0.0330231	0.164183521434704	-	derivatization:Lama1_chr17_7784|CRE_thripsis_20breaks_TFBS_full|ss_189
247	260	ATTGTGTATAGATA	Foxa2	0.0393167	0.17449656972706	-	derivatization:Lama1_chr17_7784|CRE_thripsis_20breaks_TFBS_full|ss_189
253	264	TATAGATAAGCA	Gata4/6	0.371009	1.07570326227114	+	derivatization:Lama1_chr17_7784|CRE_thripsis_20breaks_TFBS_full|ss_189
257	270	GATAAGCACACAGG	Foxa2	0.0884745	0.392670207782361	+	derivatization:Lama1_chr17_7784|CRE_thripsis_20breaks_TFBS_full|ss_189
272	285	TGTGTTTGTCCTTG	Foxa2	0.0694316	0.308153431764653	-	derivatization:Lama1_chr17_7784|CRE_thripsis_20breaks_TFBS_full|ss_189
272	283	TGTGTTTGTCCT	Sox17	0.0109681	0.0545309580701985	-	derivatization:Lama1_chr17_7784|CRE_thripsis_20breaks_TFBS_full|ss_189
4	15	CCTTGATAAGCT	Gata4/6	0.49302	0.708420022812568	+	derivatization:Lama1_chr17_7784|CRE_thripsis_20breaks_TFBS_full|ss_19
11	22	AAGCTTTGTTGC	Sox17	0.0124674	0.0619851447966734	-	derivatization:Lama1_chr17_7784|CRE_thripsis_20breaks_TFBS_full|ss_19
41	52	TAGGGTGGGTCT	Klf4	0.20516	0.73957374236932	-	derivatization:Lama1_chr17_7784|CRE_thripsis_20breaks_TFBS_full|ss_19
72	83	TTGGGCACAGTG	Klf4	0.0215683	0.0777507718246452	-	derivatization:Lama1_chr17_7784|CRE_thripsis_20breaks_TFBS_full|ss_19
81	92	GTGAGAGTCAGA	Jun_Atf3	0.0576125	0.143894729875031	+	derivatization:Lama1_chr17_7784|CRE_thripsis_20breaks_TFBS_full|ss_19
87	98	GTCAGATATAAG	Gata4/6	0.141479	0.203291055956146	+	derivatization:Lama1_chr17_7784|CRE_thripsis_20breaks_TFBS_full|ss_19
96	107	AAGTCCATCATT	Jun_Atf3	0.0784313	0.195892397088263	+	derivatization:Lama1_chr17_7784|CRE_thripsis_20breaks_TFBS_full|ss_19
97	110	AGTCCATCATTGAT	Hnf1b	0.00246196	0.171210753517378	-	derivatization:Lama1_chr17_7784|CRE_thripsis_20breaks_TFBS_full|ss_19
98	111	GTCCATCATTGATA	Hnf1b	0.00114934	0.0799279303675376	+	derivatization:Lama1_chr17_7784|CRE_thripsis_20breaks_TFBS_full|ss_19
101	112	CATCATTGATAT	Sox17	0.0179961	0.0894726137186113	-	derivatization:Lama1_chr17_7784|CRE_thripsis_20breaks_TFBS_full|ss_19
102	115	ATCATTGATATTGT	Foxa2	0.0182594	0.0810394225678726	-	derivatization:Lama1_chr17_7784|CRE_thripsis_20breaks_TFBS_full|ss_19
104	115	CATTGATATTGT	Gata4/6	0.130432	0.187417630959168	+	derivatization:Lama1_chr17_7784|CRE_thripsis_20breaks_TFBS_full|ss_19
107	118	TGATATTGTGTA	Sox17	0.0330231	0.164183521434704	-	derivatization:Lama1_chr17_7784|CRE_thripsis_20breaks_TFBS_full|ss_19
111	124	ATTGTGTATAGATA	Foxa2	0.0393167	0.17449656972706	-	derivatization:Lama1_chr17_7784|CRE_thripsis_20breaks_TFBS_full|ss_19
117	128	TATAGATAAGCA	Gata4/6	0.371009	1.07570326227114	+	derivatization:Lama1_chr17_7784|CRE_thripsis_20breaks_TFBS_full|ss_19
121	134	GATAAGCACACAGG	Foxa2	0.0884745	0.392670207782361	+	derivatization:Lama1_chr17_7784|CRE_thripsis_20breaks_TFBS_full|ss_19
136	149	TGTGTTTGTCCTTG	Foxa2	0.0694316	0.308153431764653	-	derivatization:Lama1_chr17_7784|CRE_thripsis_20breaks_TFBS_full|ss_19
136	147	TGTGTTTGTCCT	Sox17	0.0109681	0.0545309580701985	-	derivatization:Lama1_chr17_7784|CRE_thripsis_20breaks_TFBS_full|ss_19
151	162	TGTGAGATGACA	Jun_Atf3	0.0341109	0.0851964198966231	-	derivatization:Lama1_chr17_7784|CRE_thripsis_20breaks_TFBS_full|ss_19
152	163	GTGAGATGACAT	Gata4/6	0.0869484	0.124936082738056	+	derivatization:Lama1_chr17_7784|CRE_thripsis_20breaks_TFBS_full|ss_19
156	167	GATGACATGATC	Jun_Atf3	0.211876	0.529187932948615	-	derivatization:Lama1_chr17_7784|CRE_thripsis_20breaks_TFBS_full|ss_19
160	171	ACATGATCACCC	Gata4/6	0.12591	0.180919972967284	+	derivatization:Lama1_chr17_7784|CRE_thripsis_20breaks_TFBS_full|ss_19
161	172	CATGATCACCCT	Jun_Atf3	0.0212912	0.0531775478015233	-	derivatization:Lama1_chr17_7784|CRE_thripsis_20breaks_TFBS_full|ss_19
162	173	ATGATCACCCTA	Klf4	0.0210173	0.0757644921792684	+	derivatization:Lama1_chr17_7784|CRE_thripsis_20breaks_TFBS_full|ss_19
168	179	ACCCTATCTCTA	Gata4/6	0.285714	0.828398992683566	-	derivatization:Lama1_chr17_7784|CRE_thripsis_20breaks_TFBS_full|ss_19
182	193	GAGGGAGAAAGC	Klf4	0.0139961	0.0504540263968378	-	derivatization:Lama1_chr17_7784|CRE_thripsis_20breaks_TFBS_full|ss_19
194	205	CAGAATGCCCCC	Klf4	0.0160719	0.057937001510945	+	derivatization:Lama1_chr17_7784|CRE_thripsis_20breaks_TFBS_full|ss_19
202	213	CCCCATTGTCAT	Sox17	0.174041	0.865293211540324	-	derivatization:Lama1_chr17_7784|CRE_thripsis_20breaks_TFBS_full|ss_19
203	214	CCCATTGTCATA	Jun_Atf3	0.0477412	0.119239871172225	+	derivatization:Lama1_chr17_7784|CRE_thripsis_20breaks_TFBS_full|ss_19
210	221	TCATATTGTCTT	Sox17	0.0812342	0.403878406840394	-	derivatization:Lama1_chr17_7784|CRE_thripsis_20breaks_TFBS_full|ss_19
211	224	CATATTGTCTTTCC	Foxa2	0.014553	0.0645895657376612	-	derivatization:Lama1_chr17_7784|CRE_thripsis_20breaks_TFBS_full|ss_19
227	238	CTACATTGTCAA	Sox17	0.0466049	0.231709215613078	-	derivatization:Lama1_chr17_7784|CRE_thripsis_20breaks_TFBS_full|ss_19
250	263	GATGTTGATTAGAG	Foxa2	0.0300336	0.133296033913188	-	derivatization:Lama1_chr17_7784|CRE_thripsis_20breaks_TFBS_full|ss_19
252	263	TGTTGATTAGAG	Gata4/6	0.194879	0.28002147098635	+	derivatization:Lama1_chr17_7784|CRE_thripsis_20breaks_TFBS_full|ss_19
265	276	TGGACAAAGATA	Sox17	0.0156132	0.0776253639683832	+	derivatization:Lama1_chr17_7784|CRE_thripsis_20breaks_TFBS_full|ss_19
269	280	CAAAGATAACAG	Gata4/6	0.590328	0.848241806066483	+	derivatization:Lama1_chr17_7784|CRE_thripsis_20breaks_TFBS_full|ss_19
284	295	TGTGAGGGAGCC	Jun_Atf3	0.0573694	0.14328755593131	-	derivatization:Lama1_chr17_7784|CRE_thripsis_20breaks_TFBS_full|ss_19
12	23	CAGGGTTGGGCT	Klf4	0.0652776	0.235316820651626	-	derivatization:Lama1_chr17_7784|CRE_thripsis_20breaks_TFBS_full|ss_190
28	39	GGAACCATCATT	Jun_Atf3	0.0349595	0.0873159090313065	+	derivatization:Lama1_chr17_7784|CRE_thripsis_20breaks_TFBS_full|ss_190
33	44	CATCATTGATAT	Sox17	0.0179961	0.0894726137186113	-	derivatization:Lama1_chr17_7784|CRE_thripsis_20breaks_TFBS_full|ss_190
34	47	ATCATTGATATTGT	Foxa2	0.0182594	0.0810394225678726	-	derivatization:Lama1_chr17_7784|CRE_thripsis_20breaks_TFBS_full|ss_190
36	47	CATTGATATTGT	Gata4/6	0.130432	0.187417630959168	+	derivatization:Lama1_chr17_7784|CRE_thripsis_20breaks_TFBS_full|ss_190
39	50	TGATATTGTGTA	Sox17	0.0330231	0.164183521434704	-	derivatization:Lama1_chr17_7784|CRE_thripsis_20breaks_TFBS_full|ss_190
43	56	ATTGTGTATAGATA	Foxa2	0.0393167	0.17449656972706	-	derivatization:Lama1_chr17_7784|CRE_thripsis_20breaks_TFBS_full|ss_190
49	60	TATAGATAAGCA	Gata4/6	0.371009	1.07570326227114	+	derivatization:Lama1_chr17_7784|CRE_thripsis_20breaks_TFBS_full|ss_190
53	66	GATAAGCACACAGG	Foxa2	0.0884745	0.392670207782361	+	derivatization:Lama1_chr17_7784|CRE_thripsis_20breaks_TFBS_full|ss_190
70	83	GGTAGGTACACACT	Foxa2	0.110392	0.489945120656352	+	derivatization:Lama1_chr17_7784|CRE_thripsis_20breaks_TFBS_full|ss_190
73	84	AGGTACACACTT	Klf4	0.0166668	0.0600815346525687	+	derivatization:Lama1_chr17_7784|CRE_thripsis_20breaks_TFBS_full|ss_190
91	102	CATGACATGATC	Jun_Atf3	0.119114	0.297502744271373	-	derivatization:Lama1_chr17_7784|CRE_thripsis_20breaks_TFBS_full|ss_190
95	106	ACATGATCACCC	Gata4/6	0.12591	0.180919972967284	+	derivatization:Lama1_chr17_7784|CRE_thripsis_20breaks_TFBS_full|ss_190
96	107	CATGATCACCCT	Jun_Atf3	0.0212912	0.0531775478015233	-	derivatization:Lama1_chr17_7784|CRE_thripsis_20breaks_TFBS_full|ss_190
97	108	ATGATCACCCTA	Klf4	0.0210173	0.0757644921792684	+	derivatization:Lama1_chr17_7784|CRE_thripsis_20breaks_TFBS_full|ss_190
103	114	ACCCTATCTCTA	Gata4/6	0.285714	0.828398992683566	-	derivatization:Lama1_chr17_7784|CRE_thripsis_20breaks_TFBS_full|ss_190
111	122	TCTAGATTGAAG	Gata4/6	0.0685065	0.0984369321585517	+	derivatization:Lama1_chr17_7784|CRE_thripsis_20breaks_TFBS_full|ss_190
124	137	GATGTTGATTAGAG	Foxa2	0.0300336	0.133296033913188	-	derivatization:Lama1_chr17_7784|CRE_thripsis_20breaks_TFBS_full|ss_190
126	137	TGTTGATTAGAG	Gata4/6	0.194879	0.28002147098635	+	derivatization:Lama1_chr17_7784|CRE_thripsis_20breaks_TFBS_full|ss_190
139	150	TGGACAAAGATA	Sox17	0.0156132	0.0776253639683832	+	derivatization:Lama1_chr17_7784|CRE_thripsis_20breaks_TFBS_full|ss_190
143	154	CAAAGATAACAG	Gata4/6	0.590328	0.848241806066483	+	derivatization:Lama1_chr17_7784|CRE_thripsis_20breaks_TFBS_full|ss_190
158	169	TGTGAGTTAGGG	Jun_Atf3	0.0523771	0.130818635819266	-	derivatization:Lama1_chr17_7784|CRE_thripsis_20breaks_TFBS_full|ss_190
165	176	TAGGGTGGGTCT	Klf4	0.20516	0.73957374236932	-	derivatization:Lama1_chr17_7784|CRE_thripsis_20breaks_TFBS_full|ss_190
184	195	AGCCGAGTCAGA	Jun_Atf3	0.0620897	0.155077120581848	+	derivatization:Lama1_chr17_7784|CRE_thripsis_20breaks_TFBS_full|ss_190
190	201	GTCAGATATAAG	Gata4/6	0.141479	0.203291055956146	+	derivatization:Lama1_chr17_7784|CRE_thripsis_20breaks_TFBS_full|ss_190
199	210	AAGGGAGGTGAC	Klf4	0.0597169	0.215271257631578	-	derivatization:Lama1_chr17_7784|CRE_thripsis_20breaks_TFBS_full|ss_190
205	216	GGTGACCTCCTT	Jun_Atf3	0.105451	0.263377620482567	-	derivatization:Lama1_chr17_7784|CRE_thripsis_20breaks_TFBS_full|ss_190
213	224	CCTTGATAAGCT	Gata4/6	0.49302	0.708420022812568	+	derivatization:Lama1_chr17_7784|CRE_thripsis_20breaks_TFBS_full|ss_190
229	242	TGTGTTTGTCCTTG	Foxa2	0.0694316	0.308153431764653	-	derivatization:Lama1_chr17_7784|CRE_thripsis_20breaks_TFBS_full|ss_190
229	240	TGTGTTTGTCCT	Sox17	0.0109681	0.0545309580701985	-	derivatization:Lama1_chr17_7784|CRE_thripsis_20breaks_TFBS_full|ss_190
244	255	TGTGAGGGACAG	Jun_Atf3	0.0575758	0.143803066840335	-	derivatization:Lama1_chr17_7784|CRE_thripsis_20breaks_TFBS_full|ss_190
254	265	AGGAATGCCCCC	Klf4	0.0210872	0.0760164721197618	+	derivatization:Lama1_chr17_7784|CRE_thripsis_20breaks_TFBS_full|ss_190
262	273	CCCCATTGTCAT	Sox17	0.174041	0.865293211540324	-	derivatization:Lama1_chr17_7784|CRE_thripsis_20breaks_TFBS_full|ss_190
263	274	CCCATTGTCATA	Jun_Atf3	0.0477412	0.119239871172225	+	derivatization:Lama1_chr17_7784|CRE_thripsis_20breaks_TFBS_full|ss_190
270	281	TCATATTGTCTT	Sox17	0.0812342	0.403878406840394	-	derivatization:Lama1_chr17_7784|CRE_thripsis_20breaks_TFBS_full|ss_190
271	284	CATATTGTCTTTCC	Foxa2	0.014553	0.0645895657376612	-	derivatization:Lama1_chr17_7784|CRE_thripsis_20breaks_TFBS_full|ss_190
287	298	CTACATTGTCAA	Sox17	0.0466049	0.231709215613078	-	derivatization:Lama1_chr17_7784|CRE_thripsis_20breaks_TFBS_full|ss_190
9	20	AGGAATGCCCCC	Klf4	0.0210872	0.0760164721197618	+	derivatization:Lama1_chr17_7784|CRE_thripsis_20breaks_TFBS_full|ss_191
17	28	CCCCATTGTCAT	Sox17	0.174041	0.865293211540324	-	derivatization:Lama1_chr17_7784|CRE_thripsis_20breaks_TFBS_full|ss_191
18	29	CCCATTGTCATA	Jun_Atf3	0.0477412	0.119239871172225	+	derivatization:Lama1_chr17_7784|CRE_thripsis_20breaks_TFBS_full|ss_191
25	36	TCATATTGTCTT	Sox17	0.0812342	0.403878406840394	-	derivatization:Lama1_chr17_7784|CRE_thripsis_20breaks_TFBS_full|ss_191
26	39	CATATTGTCTTTCA	Foxa2	0.0123864	0.0549736959426212	-	derivatization:Lama1_chr17_7784|CRE_thripsis_20breaks_TFBS_full|ss_191
47	58	CTACATTGTCAA	Sox17	0.0466049	0.231709215613078	-	derivatization:Lama1_chr17_7784|CRE_thripsis_20breaks_TFBS_full|ss_191
78	89	GAGACAAAGATA	Sox17	0.0213004	0.105900859700263	+	derivatization:Lama1_chr17_7784|CRE_thripsis_20breaks_TFBS_full|ss_191
82	93	CAAAGATAACAG	Gata4/6	0.590328	0.848241806066483	+	derivatization:Lama1_chr17_7784|CRE_thripsis_20breaks_TFBS_full|ss_191
95	106	TCGACCATCATT	Jun_Atf3	0.0232374	0.0580384360338129	+	derivatization:Lama1_chr17_7784|CRE_thripsis_20breaks_TFBS_full|ss_191
100	111	CATCATTGATAT	Sox17	0.0179961	0.0894726137186113	-	derivatization:Lama1_chr17_7784|CRE_thripsis_20breaks_TFBS_full|ss_191
101	114	ATCATTGATATTGT	Foxa2	0.0182594	0.0810394225678726	-	derivatization:Lama1_chr17_7784|CRE_thripsis_20breaks_TFBS_full|ss_191
103	114	CATTGATATTGT	Gata4/6	0.130432	0.187417630959168	+	derivatization:Lama1_chr17_7784|CRE_thripsis_20breaks_TFBS_full|ss_191
106	117	TGATATTGTGTA	Sox17	0.0330231	0.164183521434704	-	derivatization:Lama1_chr17_7784|CRE_thripsis_20breaks_TFBS_full|ss_191
110	123	ATTGTGTATAGATA	Foxa2	0.0393167	0.17449656972706	-	derivatization:Lama1_chr17_7784|CRE_thripsis_20breaks_TFBS_full|ss_191
116	127	TATAGATAAGCA	Gata4/6	0.371009	1.07570326227114	+	derivatization:Lama1_chr17_7784|CRE_thripsis_20breaks_TFBS_full|ss_191
120	133	GATAAGCACACAGG	Foxa2	0.0884745	0.392670207782361	+	derivatization:Lama1_chr17_7784|CRE_thripsis_20breaks_TFBS_full|ss_191
135	148	TGTGTTTGTCCTTG	Foxa2	0.0694316	0.308153431764653	-	derivatization:Lama1_chr17_7784|CRE_thripsis_20breaks_TFBS_full|ss_191
135	146	TGTGTTTGTCCT	Sox17	0.0109681	0.0545309580701985	-	derivatization:Lama1_chr17_7784|CRE_thripsis_20breaks_TFBS_full|ss_191
150	161	TGTGAGGGTCCT	Jun_Atf3	0.0240519	0.0600727559727708	-	derivatization:Lama1_chr17_7784|CRE_thripsis_20breaks_TFBS_full|ss_191
159	170	CCTTGATAAGCT	Gata4/6	0.49302	0.708420022812568	+	derivatization:Lama1_chr17_7784|CRE_thripsis_20breaks_TFBS_full|ss_191
169	180	CTTAGAGTCAGA	Jun_Atf3	0.0630222	0.157406160904842	+	derivatization:Lama1_chr17_7784|CRE_thripsis_20breaks_TFBS_full|ss_191
175	186	GTCAGATATAAG	Gata4/6	0.141479	0.203291055956146	+	derivatization:Lama1_chr17_7784|CRE_thripsis_20breaks_TFBS_full|ss_191
184	195	AAGGGAGAAAGC	Klf4	0.014721	0.0530671917596937	-	derivatization:Lama1_chr17_7784|CRE_thripsis_20breaks_TFBS_full|ss_191
196	207	CAGGGTGGTGAC	Klf4	0.0949269	0.342198492320717	-	derivatization:Lama1_chr17_7784|CRE_thripsis_20breaks_TFBS_full|ss_191
202	213	GGTGACCTTGCT	Jun_Atf3	0.0572194	0.142912911375333	-	derivatization:Lama1_chr17_7784|CRE_thripsis_20breaks_TFBS_full|ss_191
214	225	TAGGGTGGGTCT	Klf4	0.20516	0.73957374236932	-	derivatization:Lama1_chr17_7784|CRE_thripsis_20breaks_TFBS_full|ss_191
238	251	GATGTTGATTAGAG	Foxa2	0.0300336	0.133296033913188	-	derivatization:Lama1_chr17_7784|CRE_thripsis_20breaks_TFBS_full|ss_191
240	251	TGTTGATTAGAG	Gata4/6	0.194879	0.28002147098635	+	derivatization:Lama1_chr17_7784|CRE_thripsis_20breaks_TFBS_full|ss_191
256	267	CATGACATGATC	Jun_Atf3	0.119114	0.297502744271373	-	derivatization:Lama1_chr17_7784|CRE_thripsis_20breaks_TFBS_full|ss_191
260	271	ACATGATCACCC	Gata4/6	0.12591	0.180919972967284	+	derivatization:Lama1_chr17_7784|CRE_thripsis_20breaks_TFBS_full|ss_191
261	272	CATGATCACCCT	Jun_Atf3	0.0212912	0.0531775478015233	-	derivatization:Lama1_chr17_7784|CRE_thripsis_20breaks_TFBS_full|ss_191
262	273	ATGATCACCCTA	Klf4	0.0210173	0.0757644921792684	+	derivatization:Lama1_chr17_7784|CRE_thripsis_20breaks_TFBS_full|ss_191
268	279	ACCCTATCTCTA	Gata4/6	0.285714	0.828398992683566	-	derivatization:Lama1_chr17_7784|CRE_thripsis_20breaks_TFBS_full|ss_191
278	289	TAGCACATCAGG	Jun_Atf3	0.0213407	0.0533011805049959	+	derivatization:Lama1_chr17_7784|CRE_thripsis_20breaks_TFBS_full|ss_191
1	12	TAGGGTGGGTCT	Klf4	0.20516	0.73957374236932	-	derivatization:Lama1_chr17_7784|CRE_thripsis_20breaks_TFBS_full|ss_192
10	21	TCTTTGGTCACT	Jun_Atf3	0.0918989	0.229529483902148	+	derivatization:Lama1_chr17_7784|CRE_thripsis_20breaks_TFBS_full|ss_192
29	40	CATGACATGATC	Jun_Atf3	0.119114	0.297502744271373	-	derivatization:Lama1_chr17_7784|CRE_thripsis_20breaks_TFBS_full|ss_192
33	44	ACATGATCACCC	Gata4/6	0.12591	0.180919972967284	+	derivatization:Lama1_chr17_7784|CRE_thripsis_20breaks_TFBS_full|ss_192
34	45	CATGATCACCCT	Jun_Atf3	0.0212912	0.0531775478015233	-	derivatization:Lama1_chr17_7784|CRE_thripsis_20breaks_TFBS_full|ss_192
35	46	ATGATCACCCTA	Klf4	0.0210173	0.0757644921792684	+	derivatization:Lama1_chr17_7784|CRE_thripsis_20breaks_TFBS_full|ss_192
41	52	ACCCTATCTCTA	Gata4/6	0.285714	0.828398992683566	-	derivatization:Lama1_chr17_7784|CRE_thripsis_20breaks_TFBS_full|ss_192
59	70	TGTGAGGGACAT	Jun_Atf3	0.0535197	0.133672428283666	-	derivatization:Lama1_chr17_7784|CRE_thripsis_20breaks_TFBS_full|ss_192
63	74	AGGGACATCATG	Jun_Atf3	0.0673	0.168090524115246	+	derivatization:Lama1_chr17_7784|CRE_thripsis_20breaks_TFBS_full|ss_192
71	82	CATGACAGAGTC	Jun_Atf3	0.098041	0.244870179417278	-	derivatization:Lama1_chr17_7784|CRE_thripsis_20breaks_TFBS_full|ss_192
74	85	GACAGAGTCAGA	Jun_Atf3	0.0516396	0.128976633419044	+	derivatization:Lama1_chr17_7784|CRE_thripsis_20breaks_TFBS_full|ss_192
80	91	GTCAGATATAAG	Gata4/6	0.141479	0.203291055956146	+	derivatization:Lama1_chr17_7784|CRE_thripsis_20breaks_TFBS_full|ss_192
89	100	AAGGGAGAAAGC	Klf4	0.014721	0.0530671917596937	-	derivatization:Lama1_chr17_7784|CRE_thripsis_20breaks_TFBS_full|ss_192
115	128	GATGTTGATTAGAG	Foxa2	0.0300336	0.133296033913188	-	derivatization:Lama1_chr17_7784|CRE_thripsis_20breaks_TFBS_full|ss_192
117	128	TGTTGATTAGAG	Gata4/6	0.194879	0.28002147098635	+	derivatization:Lama1_chr17_7784|CRE_thripsis_20breaks_TFBS_full|ss_192
135	146	CTACATTGTCAA	Sox17	0.0466049	0.231709215613078	-	derivatization:Lama1_chr17_7784|CRE_thripsis_20breaks_TFBS_full|ss_192
151	162	TTTGGTGTGCTC	Klf4	0.0237613	0.0856562369105095	-	derivatization:Lama1_chr17_7784|CRE_thripsis_20breaks_TFBS_full|ss_192
172	185	TGTGTTTGTCCTTG	Foxa2	0.0694316	0.308153431764653	-	derivatization:Lama1_chr17_7784|CRE_thripsis_20breaks_TFBS_full|ss_192
172	183	TGTGTTTGTCCT	Sox17	0.0109681	0.0545309580701985	-	derivatization:Lama1_chr17_7784|CRE_thripsis_20breaks_TFBS_full|ss_192
180	191	TCCTTGATCATT	Jun_Atf3	0.0257284	0.0642600332934129	+	derivatization:Lama1_chr17_7784|CRE_thripsis_20breaks_TFBS_full|ss_192
181	194	CCTTGATCATTGAT	Hnf1b	0.00119139	0.0828521907882616	-	derivatization:Lama1_chr17_7784|CRE_thripsis_20breaks_TFBS_full|ss_192
181	192	CCTTGATCATTG	Gata4/6	0.0877999	0.126159602370981	-	derivatization:Lama1_chr17_7784|CRE_thripsis_20breaks_TFBS_full|ss_192
182	195	CTTGATCATTGATA	Hnf1b	0.00155365	0.108044642155955	+	derivatization:Lama1_chr17_7784|CRE_thripsis_20breaks_TFBS_full|ss_192
185	196	GATCATTGATAT	Sox17	0.0197344	0.0981150553824752	-	derivatization:Lama1_chr17_7784|CRE_thripsis_20breaks_TFBS_full|ss_192
186	199	ATCATTGATATTGT	Foxa2	0.0182594	0.0810394225678726	-	derivatization:Lama1_chr17_7784|CRE_thripsis_20breaks_TFBS_full|ss_192
188	199	CATTGATATTGT	Gata4/6	0.130432	0.187417630959168	+	derivatization:Lama1_chr17_7784|CRE_thripsis_20breaks_TFBS_full|ss_192
191	202	TGATATTGTGTA	Sox17	0.0330231	0.164183521434704	-	derivatization:Lama1_chr17_7784|CRE_thripsis_20breaks_TFBS_full|ss_192
195	208	ATTGTGTATAGATA	Foxa2	0.0393167	0.17449656972706	-	derivatization:Lama1_chr17_7784|CRE_thripsis_20breaks_TFBS_full|ss_192
201	212	TATAGATAAGCA	Gata4/6	0.371009	1.07570326227114	+	derivatization:Lama1_chr17_7784|CRE_thripsis_20breaks_TFBS_full|ss_192
205	218	GATAAGCACACAGG	Foxa2	0.0884745	0.392670207782361	+	derivatization:Lama1_chr17_7784|CRE_thripsis_20breaks_TFBS_full|ss_192
222	233	TGGACAAAGATA	Sox17	0.0156132	0.0776253639683832	+	derivatization:Lama1_chr17_7784|CRE_thripsis_20breaks_TFBS_full|ss_192
226	237	CAAAGATAACAG	Gata4/6	0.590328	0.848241806066483	+	derivatization:Lama1_chr17_7784|CRE_thripsis_20breaks_TFBS_full|ss_192
240	251	CTGTGAGTCAGG	Jun_Atf3	0.111773	0.279167639701833	+	derivatization:Lama1_chr17_7784|CRE_thripsis_20breaks_TFBS_full|ss_192
241	252	TGTGAGTCAGGA	Jun_Atf3	0.0598836	0.149567098215568	-	derivatization:Lama1_chr17_7784|CRE_thripsis_20breaks_TFBS_full|ss_192
252	263	ATGGTTGGGCCT	Klf4	0.0182747	0.0658777942565637	-	derivatization:Lama1_chr17_7784|CRE_thripsis_20breaks_TFBS_full|ss_192
259	270	GGCCTCCCCCAT	Klf4	0.0226897	0.0817932654622595	+	derivatization:Lama1_chr17_7784|CRE_thripsis_20breaks_TFBS_full|ss_192
265	276	CCCCATTGTCAT	Sox17	0.174041	0.865293211540324	-	derivatization:Lama1_chr17_7784|CRE_thripsis_20breaks_TFBS_full|ss_192
266	277	CCCATTGTCATA	Jun_Atf3	0.0477412	0.119239871172225	+	derivatization:Lama1_chr17_7784|CRE_thripsis_20breaks_TFBS_full|ss_192
273	284	TCATATTGTCTT	Sox17	0.0812342	0.403878406840394	-	derivatization:Lama1_chr17_7784|CRE_thripsis_20breaks_TFBS_full|ss_192
274	287	CATATTGTCTTTCC	Foxa2	0.014553	0.0645895657376612	-	derivatization:Lama1_chr17_7784|CRE_thripsis_20breaks_TFBS_full|ss_192
287	298	CCTTGATAAGCT	Gata4/6	0.49302	0.708420022812568	+	derivatization:Lama1_chr17_7784|CRE_thripsis_20breaks_TFBS_full|ss_192
16	27	GGGACAAAGATA	Sox17	0.0157586	0.0783482604867781	+	derivatization:Lama1_chr17_7784|CRE_thripsis_20breaks_TFBS_full|ss_193
20	31	CAAAGATAACAG	Gata4/6	0.590328	0.848241806066483	+	derivatization:Lama1_chr17_7784|CRE_thripsis_20breaks_TFBS_full|ss_193
43	56	GATGTTGATTAGAG	Foxa2	0.0300336	0.133296033913188	-	derivatization:Lama1_chr17_7784|CRE_thripsis_20breaks_TFBS_full|ss_193
45	56	TGTTGATTAGAG	Gata4/6	0.194879	0.28002147098635	+	derivatization:Lama1_chr17_7784|CRE_thripsis_20breaks_TFBS_full|ss_193
61	72	ACATGATCACCC	Gata4/6	0.12591	0.180919972967284	+	derivatization:Lama1_chr17_7784|CRE_thripsis_20breaks_TFBS_full|ss_193
62	73	CATGATCACCCT	Jun_Atf3	0.0212912	0.0531775478015233	-	derivatization:Lama1_chr17_7784|CRE_thripsis_20breaks_TFBS_full|ss_193
63	74	ATGATCACCCTA	Klf4	0.0210173	0.0757644921792684	+	derivatization:Lama1_chr17_7784|CRE_thripsis_20breaks_TFBS_full|ss_193
69	80	ACCCTATCTCTA	Gata4/6	0.285714	0.828398992683566	-	derivatization:Lama1_chr17_7784|CRE_thripsis_20breaks_TFBS_full|ss_193
94	105	TGGAGCACCCCC	Klf4	0.0202252	0.0729090800066678	+	derivatization:Lama1_chr17_7784|CRE_thripsis_20breaks_TFBS_full|ss_193
96	107	GAGCACCCCCAT	Klf4	0.021261	0.0766429973509169	+	derivatization:Lama1_chr17_7784|CRE_thripsis_20breaks_TFBS_full|ss_193
102	113	CCCCATTGTCAT	Sox17	0.174041	0.865293211540324	-	derivatization:Lama1_chr17_7784|CRE_thripsis_20breaks_TFBS_full|ss_193
103	114	CCCATTGTCATA	Jun_Atf3	0.0477412	0.119239871172225	+	derivatization:Lama1_chr17_7784|CRE_thripsis_20breaks_TFBS_full|ss_193
110	121	TCATATTGTCTT	Sox17	0.0812342	0.403878406840394	-	derivatization:Lama1_chr17_7784|CRE_thripsis_20breaks_TFBS_full|ss_193
111	124	CATATTGTCTTTCC	Foxa2	0.014553	0.0645895657376612	-	derivatization:Lama1_chr17_7784|CRE_thripsis_20breaks_TFBS_full|ss_193
127	138	CTACATTGTCAA	Sox17	0.0466049	0.231709215613078	-	derivatization:Lama1_chr17_7784|CRE_thripsis_20breaks_TFBS_full|ss_193
147	158	GGAACCATCATT	Jun_Atf3	0.0349595	0.0873159090313065	+	derivatization:Lama1_chr17_7784|CRE_thripsis_20breaks_TFBS_full|ss_193
152	163	CATCATTGATAT	Sox17	0.0179961	0.0894726137186113	-	derivatization:Lama1_chr17_7784|CRE_thripsis_20breaks_TFBS_full|ss_193
153	166	ATCATTGATATTGT	Foxa2	0.0182594	0.0810394225678726	-	derivatization:Lama1_chr17_7784|CRE_thripsis_20breaks_TFBS_full|ss_193
155	166	CATTGATATTGT	Gata4/6	0.130432	0.187417630959168	+	derivatization:Lama1_chr17_7784|CRE_thripsis_20breaks_TFBS_full|ss_193
158	169	TGATATTGTGTA	Sox17	0.0330231	0.164183521434704	-	derivatization:Lama1_chr17_7784|CRE_thripsis_20breaks_TFBS_full|ss_193
162	175	ATTGTGTATAGATA	Foxa2	0.0393167	0.17449656972706	-	derivatization:Lama1_chr17_7784|CRE_thripsis_20breaks_TFBS_full|ss_193
168	179	TATAGATAAGCA	Gata4/6	0.371009	1.07570326227114	+	derivatization:Lama1_chr17_7784|CRE_thripsis_20breaks_TFBS_full|ss_193
172	185	GATAAGCACACAGG	Foxa2	0.0884745	0.392670207782361	+	derivatization:Lama1_chr17_7784|CRE_thripsis_20breaks_TFBS_full|ss_193
187	200	TGTGTTTGTCCTTG	Foxa2	0.0694316	0.308153431764653	-	derivatization:Lama1_chr17_7784|CRE_thripsis_20breaks_TFBS_full|ss_193
187	198	TGTGTTTGTCCT	Sox17	0.0109681	0.0545309580701985	-	derivatization:Lama1_chr17_7784|CRE_thripsis_20breaks_TFBS_full|ss_193
202	213	TGTGAGGGACAG	Jun_Atf3	0.0575758	0.143803066840335	-	derivatization:Lama1_chr17_7784|CRE_thripsis_20breaks_TFBS_full|ss_193
209	220	GACAGAGTCAGA	Jun_Atf3	0.0516396	0.128976633419044	+	derivatization:Lama1_chr17_7784|CRE_thripsis_20breaks_TFBS_full|ss_193
215	226	GTCAGATATAAG	Gata4/6	0.141479	0.203291055956146	+	derivatization:Lama1_chr17_7784|CRE_thripsis_20breaks_TFBS_full|ss_193
224	235	AAGGGAGAAAGC	Klf4	0.014721	0.0530671917596937	-	derivatization:Lama1_chr17_7784|CRE_thripsis_20breaks_TFBS_full|ss_193
242	253	CCTTGATAAGCT	Gata4/6	0.49302	0.708420022812568	+	derivatization:Lama1_chr17_7784|CRE_thripsis_20breaks_TFBS_full|ss_193
256	267	GGTGACCTTGCT	Jun_Atf3	0.0572194	0.142912911375333	-	derivatization:Lama1_chr17_7784|CRE_thripsis_20breaks_TFBS_full|ss_193
268	279	TAGGGTGGGTCT	Klf4	0.20516	0.73957374236932	-	derivatization:Lama1_chr17_7784|CRE_thripsis_20breaks_TFBS_full|ss_193
276	287	GTCTTTTGTGCT	Sox17	0.0273699	0.136077066154168	-	derivatization:Lama1_chr17_7784|CRE_thripsis_20breaks_TFBS_full|ss_193
283	294	GTGCTAGTCAGG	Jun_Atf3	0.0400569	0.100047330095572	+	derivatization:Lama1_chr17_7784|CRE_thripsis_20breaks_TFBS_full|ss_193
11	22	CCTTGATAAGCT	Gata4/6	0.49302	0.708420022812568	+	derivatization:Lama1_chr17_7784|CRE_thripsis_20breaks_TFBS_full|ss_194
26	37	CCCCATTGTCAT	Sox17	0.174041	0.865293211540324	-	derivatization:Lama1_chr17_7784|CRE_thripsis_20breaks_TFBS_full|ss_194
27	38	CCCATTGTCATA	Jun_Atf3	0.0477412	0.119239871172225	+	derivatization:Lama1_chr17_7784|CRE_thripsis_20breaks_TFBS_full|ss_194
34	45	TCATATTGTCTT	Sox17	0.0812342	0.403878406840394	-	derivatization:Lama1_chr17_7784|CRE_thripsis_20breaks_TFBS_full|ss_194
35	48	CATATTGTCTTTCC	Foxa2	0.014553	0.0645895657376612	-	derivatization:Lama1_chr17_7784|CRE_thripsis_20breaks_TFBS_full|ss_194
51	62	CTACATTGTCAA	Sox17	0.0466049	0.231709215613078	-	derivatization:Lama1_chr17_7784|CRE_thripsis_20breaks_TFBS_full|ss_194
81	92	GGTGACCTTGTG	Jun_Atf3	0.0587174	0.146654361674361	-	derivatization:Lama1_chr17_7784|CRE_thripsis_20breaks_TFBS_full|ss_194
89	100	TGTGAGGGATGT	Jun_Atf3	0.0470268	0.117455564033623	-	derivatization:Lama1_chr17_7784|CRE_thripsis_20breaks_TFBS_full|ss_194
92	103	GAGGGATGTGTT	Klf4	0.0144634	0.0521385789890058	-	derivatization:Lama1_chr17_7784|CRE_thripsis_20breaks_TFBS_full|ss_194
98	111	TGTGTTTGTCCTTG	Foxa2	0.0694316	0.308153431764653	-	derivatization:Lama1_chr17_7784|CRE_thripsis_20breaks_TFBS_full|ss_194
98	109	TGTGTTTGTCCT	Sox17	0.0109681	0.0545309580701985	-	derivatization:Lama1_chr17_7784|CRE_thripsis_20breaks_TFBS_full|ss_194
124	137	GATGTTGATTAGAG	Foxa2	0.0300336	0.133296033913188	-	derivatization:Lama1_chr17_7784|CRE_thripsis_20breaks_TFBS_full|ss_194
126	137	TGTTGATTAGAG	Gata4/6	0.194879	0.28002147098635	+	derivatization:Lama1_chr17_7784|CRE_thripsis_20breaks_TFBS_full|ss_194
139	150	TGGACAAAGATA	Sox17	0.0156132	0.0776253639683832	+	derivatization:Lama1_chr17_7784|CRE_thripsis_20breaks_TFBS_full|ss_194
143	154	CAAAGATAACAG	Gata4/6	0.590328	0.848241806066483	+	derivatization:Lama1_chr17_7784|CRE_thripsis_20breaks_TFBS_full|ss_194
157	168	CTGTGAGTCAGG	Jun_Atf3	0.111773	0.279167639701833	+	derivatization:Lama1_chr17_7784|CRE_thripsis_20breaks_TFBS_full|ss_194
158	169	TGTGAGTCAGGA	Jun_Atf3	0.0598836	0.149567098215568	-	derivatization:Lama1_chr17_7784|CRE_thripsis_20breaks_TFBS_full|ss_194
169	180	ATGGTTGGTGCT	Klf4	0.0197245	0.0711041249822756	-	derivatization:Lama1_chr17_7784|CRE_thripsis_20breaks_TFBS_full|ss_194
181	192	TAGGGTGGGTCT	Klf4	0.20516	0.73957374236932	-	derivatization:Lama1_chr17_7784|CRE_thripsis_20breaks_TFBS_full|ss_194
194	205	GGAGAAGTCAGA	Jun_Atf3	0.0872546	0.217929739159972	+	derivatization:Lama1_chr17_7784|CRE_thripsis_20breaks_TFBS_full|ss_194
200	211	GTCAGATATAAG	Gata4/6	0.141479	0.203291055956146	+	derivatization:Lama1_chr17_7784|CRE_thripsis_20breaks_TFBS_full|ss_194
205	216	ATATAAGTCCTT	Jun_Atf3	0.0255051	0.063702312431081	+	derivatization:Lama1_chr17_7784|CRE_thripsis_20breaks_TFBS_full|ss_194
217	228	GGAACCATCATT	Jun_Atf3	0.0349595	0.0873159090313065	+	derivatization:Lama1_chr17_7784|CRE_thripsis_20breaks_TFBS_full|ss_194
222	233	CATCATTGATAT	Sox17	0.0179961	0.0894726137186113	-	derivatization:Lama1_chr17_7784|CRE_thripsis_20breaks_TFBS_full|ss_194
223	236	ATCATTGATATTGT	Foxa2	0.0182594	0.0810394225678726	-	derivatization:Lama1_chr17_7784|CRE_thripsis_20breaks_TFBS_full|ss_194
225	236	CATTGATATTGT	Gata4/6	0.130432	0.187417630959168	+	derivatization:Lama1_chr17_7784|CRE_thripsis_20breaks_TFBS_full|ss_194
228	239	TGATATTGTGTA	Sox17	0.0330231	0.164183521434704	-	derivatization:Lama1_chr17_7784|CRE_thripsis_20breaks_TFBS_full|ss_194
232	245	ATTGTGTATAGATA	Foxa2	0.0393167	0.17449656972706	-	derivatization:Lama1_chr17_7784|CRE_thripsis_20breaks_TFBS_full|ss_194
238	249	TATAGATAAGCA	Gata4/6	0.371009	1.07570326227114	+	derivatization:Lama1_chr17_7784|CRE_thripsis_20breaks_TFBS_full|ss_194
242	255	GATAAGCACACAGG	Foxa2	0.0884745	0.392670207782361	+	derivatization:Lama1_chr17_7784|CRE_thripsis_20breaks_TFBS_full|ss_194
268	279	CATGACATGATC	Jun_Atf3	0.119114	0.297502744271373	-	derivatization:Lama1_chr17_7784|CRE_thripsis_20breaks_TFBS_full|ss_194
272	283	ACATGATCACCC	Gata4/6	0.12591	0.180919972967284	+	derivatization:Lama1_chr17_7784|CRE_thripsis_20breaks_TFBS_full|ss_194
273	284	CATGATCACCCT	Jun_Atf3	0.0212912	0.0531775478015233	-	derivatization:Lama1_chr17_7784|CRE_thripsis_20breaks_TFBS_full|ss_194
274	285	ATGATCACCCTA	Klf4	0.0210173	0.0757644921792684	+	derivatization:Lama1_chr17_7784|CRE_thripsis_20breaks_TFBS_full|ss_194
280	291	ACCCTATCTCTA	Gata4/6	0.285714	0.828398992683566	-	derivatization:Lama1_chr17_7784|CRE_thripsis_20breaks_TFBS_full|ss_194
7	18	GACAGAGTCAGA	Jun_Atf3	0.0516396	0.128976633419044	+	derivatization:Lama1_chr17_7784|CRE_thripsis_20breaks_TFBS_full|ss_195
13	24	GTCAGATATAAG	Gata4/6	0.141479	0.203291055956146	+	derivatization:Lama1_chr17_7784|CRE_thripsis_20breaks_TFBS_full|ss_195
23	34	AGGACAAAGATA	Sox17	0.0234355	0.116516102866872	+	derivatization:Lama1_chr17_7784|CRE_thripsis_20breaks_TFBS_full|ss_195
27	38	CAAAGATAACAG	Gata4/6	0.590328	0.848241806066483	+	derivatization:Lama1_chr17_7784|CRE_thripsis_20breaks_TFBS_full|ss_195
39	50	GGAACCATCATT	Jun_Atf3	0.0349595	0.0873159090313065	+	derivatization:Lama1_chr17_7784|CRE_thripsis_20breaks_TFBS_full|ss_195
44	55	CATCATTGATAT	Sox17	0.0179961	0.0894726137186113	-	derivatization:Lama1_chr17_7784|CRE_thripsis_20breaks_TFBS_full|ss_195
45	58	ATCATTGATATTGT	Foxa2	0.0182594	0.0810394225678726	-	derivatization:Lama1_chr17_7784|CRE_thripsis_20breaks_TFBS_full|ss_195
47	58	CATTGATATTGT	Gata4/6	0.130432	0.187417630959168	+	derivatization:Lama1_chr17_7784|CRE_thripsis_20breaks_TFBS_full|ss_195
50	61	TGATATTGTGTA	Sox17	0.0330231	0.164183521434704	-	derivatization:Lama1_chr17_7784|CRE_thripsis_20breaks_TFBS_full|ss_195
54	67	ATTGTGTATAGATA	Foxa2	0.0393167	0.17449656972706	-	derivatization:Lama1_chr17_7784|CRE_thripsis_20breaks_TFBS_full|ss_195
60	71	TATAGATAAGCA	Gata4/6	0.371009	1.07570326227114	+	derivatization:Lama1_chr17_7784|CRE_thripsis_20breaks_TFBS_full|ss_195
64	77	GATAAGCACACAGG	Foxa2	0.0884745	0.392670207782361	+	derivatization:Lama1_chr17_7784|CRE_thripsis_20breaks_TFBS_full|ss_195
79	92	TGTGTTTGTCCTTG	Foxa2	0.0694316	0.308153431764653	-	derivatization:Lama1_chr17_7784|CRE_thripsis_20breaks_TFBS_full|ss_195
79	90	TGTGTTTGTCCT	Sox17	0.0109681	0.0545309580701985	-	derivatization:Lama1_chr17_7784|CRE_thripsis_20breaks_TFBS_full|ss_195
95	106	GGTGACATGATC	Jun_Atf3	0.170844	0.426705163476152	-	derivatization:Lama1_chr17_7784|CRE_thripsis_20breaks_TFBS_full|ss_195
99	110	ACATGATCACCC	Gata4/6	0.12591	0.180919972967284	+	derivatization:Lama1_chr17_7784|CRE_thripsis_20breaks_TFBS_full|ss_195
100	111	CATGATCACCCT	Jun_Atf3	0.0212912	0.0531775478015233	-	derivatization:Lama1_chr17_7784|CRE_thripsis_20breaks_TFBS_full|ss_195
101	112	ATGATCACCCTA	Klf4	0.0210173	0.0757644921792684	+	derivatization:Lama1_chr17_7784|CRE_thripsis_20breaks_TFBS_full|ss_195
107	118	ACCCTATCTCTA	Gata4/6	0.285714	0.828398992683566	-	derivatization:Lama1_chr17_7784|CRE_thripsis_20breaks_TFBS_full|ss_195
123	134	CTGTGAGTCCTT	Jun_Atf3	0.0328897	0.0821463136848915	+	derivatization:Lama1_chr17_7784|CRE_thripsis_20breaks_TFBS_full|ss_195
124	135	TGTGAGTCCTTC	Jun_Atf3	0.0620992	0.155100848070393	-	derivatization:Lama1_chr17_7784|CRE_thripsis_20breaks_TFBS_full|ss_195
135	146	CTACATTGTCAA	Sox17	0.0466049	0.231709215613078	-	derivatization:Lama1_chr17_7784|CRE_thripsis_20breaks_TFBS_full|ss_195
160	171	TAGGGTGGGTCT	Klf4	0.20516	0.73957374236932	-	derivatization:Lama1_chr17_7784|CRE_thripsis_20breaks_TFBS_full|ss_195
173	184	TTCCTTGCCCCC	Klf4	0.0213253	0.0768747900572649	+	derivatization:Lama1_chr17_7784|CRE_thripsis_20breaks_TFBS_full|ss_195
181	192	CCCCATTGTCAT	Sox17	0.174041	0.865293211540324	-	derivatization:Lama1_chr17_7784|CRE_thripsis_20breaks_TFBS_full|ss_195
182	193	CCCATTGTCATA	Jun_Atf3	0.0477412	0.119239871172225	+	derivatization:Lama1_chr17_7784|CRE_thripsis_20breaks_TFBS_full|ss_195
189	200	TCATATTGTCTT	Sox17	0.0812342	0.403878406840394	-	derivatization:Lama1_chr17_7784|CRE_thripsis_20breaks_TFBS_full|ss_195
190	203	CATATTGTCTTTGA	Foxa2	0.0170711	0.0757654734875412	-	derivatization:Lama1_chr17_7784|CRE_thripsis_20breaks_TFBS_full|ss_195
216	227	CCTTGATAAGCT	Gata4/6	0.49302	0.708420022812568	+	derivatization:Lama1_chr17_7784|CRE_thripsis_20breaks_TFBS_full|ss_195
230	241	GGTGACCTTGCA	Jun_Atf3	0.0589175	0.147154137512035	-	derivatization:Lama1_chr17_7784|CRE_thripsis_20breaks_TFBS_full|ss_195
246	257	ATGGGTGCTTGC	Klf4	0.037856	0.136465702822836	-	derivatization:Lama1_chr17_7784|CRE_thripsis_20breaks_TFBS_full|ss_195
255	266	TGCTCCTTCACT	Jun_Atf3	0.0201082	0.0502228510700473	+	derivatization:Lama1_chr17_7784|CRE_thripsis_20breaks_TFBS_full|ss_195
282	295	GATGTTGATTAGAG	Foxa2	0.0300336	0.133296033913188	-	derivatization:Lama1_chr17_7784|CRE_thripsis_20breaks_TFBS_full|ss_195
284	295	TGTTGATTAGAG	Gata4/6	0.194879	0.28002147098635	+	derivatization:Lama1_chr17_7784|CRE_thripsis_20breaks_TFBS_full|ss_195
12	23	CCCCATTGTCAT	Sox17	0.174041	0.865293211540324	-	derivatization:Lama1_chr17_7784|CRE_thripsis_20breaks_TFBS_full|ss_196
13	24	CCCATTGTCATA	Jun_Atf3	0.0477412	0.119239871172225	+	derivatization:Lama1_chr17_7784|CRE_thripsis_20breaks_TFBS_full|ss_196
20	31	TCATATTGTCTT	Sox17	0.0812342	0.403878406840394	-	derivatization:Lama1_chr17_7784|CRE_thripsis_20breaks_TFBS_full|ss_196
21	34	CATATTGTCTTTCC	Foxa2	0.014553	0.0645895657376612	-	derivatization:Lama1_chr17_7784|CRE_thripsis_20breaks_TFBS_full|ss_196
37	48	CTACATTGTCAA	Sox17	0.0466049	0.231709215613078	-	derivatization:Lama1_chr17_7784|CRE_thripsis_20breaks_TFBS_full|ss_196
61	72	GGAACCATCATT	Jun_Atf3	0.0349595	0.0873159090313065	+	derivatization:Lama1_chr17_7784|CRE_thripsis_20breaks_TFBS_full|ss_196
66	77	CATCATTGATAT	Sox17	0.0179961	0.0894726137186113	-	derivatization:Lama1_chr17_7784|CRE_thripsis_20breaks_TFBS_full|ss_196
67	80	ATCATTGATATTGT	Foxa2	0.0182594	0.0810394225678726	-	derivatization:Lama1_chr17_7784|CRE_thripsis_20breaks_TFBS_full|ss_196
69	80	CATTGATATTGT	Gata4/6	0.130432	0.187417630959168	+	derivatization:Lama1_chr17_7784|CRE_thripsis_20breaks_TFBS_full|ss_196
72	83	TGATATTGTGTA	Sox17	0.0330231	0.164183521434704	-	derivatization:Lama1_chr17_7784|CRE_thripsis_20breaks_TFBS_full|ss_196
76	89	ATTGTGTATAGATA	Foxa2	0.0393167	0.17449656972706	-	derivatization:Lama1_chr17_7784|CRE_thripsis_20breaks_TFBS_full|ss_196
82	93	TATAGATAAGCA	Gata4/6	0.371009	1.07570326227114	+	derivatization:Lama1_chr17_7784|CRE_thripsis_20breaks_TFBS_full|ss_196
86	99	GATAAGCACACAGG	Foxa2	0.0884745	0.392670207782361	+	derivatization:Lama1_chr17_7784|CRE_thripsis_20breaks_TFBS_full|ss_196
101	114	TGTGTTTGTCCTTG	Foxa2	0.0694316	0.308153431764653	-	derivatization:Lama1_chr17_7784|CRE_thripsis_20breaks_TFBS_full|ss_196
101	112	TGTGTTTGTCCT	Sox17	0.0109681	0.0545309580701985	-	derivatization:Lama1_chr17_7784|CRE_thripsis_20breaks_TFBS_full|ss_196
116	127	TGGACAAAGATA	Sox17	0.0156132	0.0776253639683832	+	derivatization:Lama1_chr17_7784|CRE_thripsis_20breaks_TFBS_full|ss_196
120	131	CAAAGATAACAG	Gata4/6	0.590328	0.848241806066483	+	derivatization:Lama1_chr17_7784|CRE_thripsis_20breaks_TFBS_full|ss_196
125	136	ATAACAGTGCAA	Sox17	0.0140144	0.069676485332828	+	derivatization:Lama1_chr17_7784|CRE_thripsis_20breaks_TFBS_full|ss_196
146	157	CCTTGATAAGCT	Gata4/6	0.49302	0.708420022812568	+	derivatization:Lama1_chr17_7784|CRE_thripsis_20breaks_TFBS_full|ss_196
169	180	GGCTGAGTCAGA	Jun_Atf3	0.144742	0.361512015475318	+	derivatization:Lama1_chr17_7784|CRE_thripsis_20breaks_TFBS_full|ss_196
170	181	GCTGAGTCAGAT	Jun_Atf3	0.0417392	0.104249093672378	-	derivatization:Lama1_chr17_7784|CRE_thripsis_20breaks_TFBS_full|ss_196
175	186	GTCAGATATAAG	Gata4/6	0.141479	0.203291055956146	+	derivatization:Lama1_chr17_7784|CRE_thripsis_20breaks_TFBS_full|ss_196
184	195	AAGGGAGATGAC	Klf4	0.0277306	0.0999650205700267	-	derivatization:Lama1_chr17_7784|CRE_thripsis_20breaks_TFBS_full|ss_196
186	197	GGGAGATGACAT	Gata4/6	0.0845483	0.121487381069254	+	derivatization:Lama1_chr17_7784|CRE_thripsis_20breaks_TFBS_full|ss_196
190	201	GATGACATGATC	Jun_Atf3	0.211876	0.529187932948615	-	derivatization:Lama1_chr17_7784|CRE_thripsis_20breaks_TFBS_full|ss_196
194	205	ACATGATCACCC	Gata4/6	0.12591	0.180919972967284	+	derivatization:Lama1_chr17_7784|CRE_thripsis_20breaks_TFBS_full|ss_196
195	206	CATGATCACCCT	Jun_Atf3	0.0212912	0.0531775478015233	-	derivatization:Lama1_chr17_7784|CRE_thripsis_20breaks_TFBS_full|ss_196
196	207	ATGATCACCCTA	Klf4	0.0210173	0.0757644921792684	+	derivatization:Lama1_chr17_7784|CRE_thripsis_20breaks_TFBS_full|ss_196
202	213	ACCCTATCTCTA	Gata4/6	0.285714	0.828398992683566	-	derivatization:Lama1_chr17_7784|CRE_thripsis_20breaks_TFBS_full|ss_196
240	251	TAGGGTGGGTCT	Klf4	0.20516	0.73957374236932	-	derivatization:Lama1_chr17_7784|CRE_thripsis_20breaks_TFBS_full|ss_196
269	282	GATGTTGATTAGAG	Foxa2	0.0300336	0.133296033913188	-	derivatization:Lama1_chr17_7784|CRE_thripsis_20breaks_TFBS_full|ss_196
271	282	TGTTGATTAGAG	Gata4/6	0.194879	0.28002147098635	+	derivatization:Lama1_chr17_7784|CRE_thripsis_20breaks_TFBS_full|ss_196
281	292	AGTGAGGGTCAC	Jun_Atf3	0.0203049	0.0507141349644525	-	derivatization:Lama1_chr17_7784|CRE_thripsis_20breaks_TFBS_full|ss_196
282	293	GTGAGGGTCACT	Jun_Atf3	0.0539088	0.134644256261872	+	derivatization:Lama1_chr17_7784|CRE_thripsis_20breaks_TFBS_full|ss_196
9	20	CATGATGGTTGG	Jun_Atf3	0.0209355	0.052289140677782	-	derivatization:Lama1_chr17_7784|CRE_thripsis_20breaks_TFBS_full|ss_197
31	42	CCTGTAGTCAGA	Jun_Atf3	0.0579855	0.144826346004229	+	derivatization:Lama1_chr17_7784|CRE_thripsis_20breaks_TFBS_full|ss_197
37	48	GTCAGATATAAG	Gata4/6	0.141479	0.203291055956146	+	derivatization:Lama1_chr17_7784|CRE_thripsis_20breaks_TFBS_full|ss_197
58	71	GATGTTGATTAGAG	Foxa2	0.0300336	0.133296033913188	-	derivatization:Lama1_chr17_7784|CRE_thripsis_20breaks_TFBS_full|ss_197
60	71	TGTTGATTAGAG	Gata4/6	0.194879	0.28002147098635	+	derivatization:Lama1_chr17_7784|CRE_thripsis_20breaks_TFBS_full|ss_197
73	84	TGGACAAAGATA	Sox17	0.0156132	0.0776253639683832	+	derivatization:Lama1_chr17_7784|CRE_thripsis_20breaks_TFBS_full|ss_197
77	88	CAAAGATAACAG	Gata4/6	0.590328	0.848241806066483	+	derivatization:Lama1_chr17_7784|CRE_thripsis_20breaks_TFBS_full|ss_197
90	103	GCTGTGGACATGAT	Foxa2	0.0268297	0.119076387815002	-	derivatization:Lama1_chr17_7784|CRE_thripsis_20breaks_TFBS_full|ss_197
97	108	ACATGATCACCC	Gata4/6	0.12591	0.180919972967284	+	derivatization:Lama1_chr17_7784|CRE_thripsis_20breaks_TFBS_full|ss_197
98	109	CATGATCACCCT	Jun_Atf3	0.0212912	0.0531775478015233	-	derivatization:Lama1_chr17_7784|CRE_thripsis_20breaks_TFBS_full|ss_197
99	110	ATGATCACCCTA	Klf4	0.0210173	0.0757644921792684	+	derivatization:Lama1_chr17_7784|CRE_thripsis_20breaks_TFBS_full|ss_197
105	116	ACCCTATCTCTA	Gata4/6	0.285714	0.828398992683566	-	derivatization:Lama1_chr17_7784|CRE_thripsis_20breaks_TFBS_full|ss_197
128	141	TGTGTTTGTCCTTG	Foxa2	0.0694316	0.308153431764653	-	derivatization:Lama1_chr17_7784|CRE_thripsis_20breaks_TFBS_full|ss_197
128	139	TGTGTTTGTCCT	Sox17	0.0109681	0.0545309580701985	-	derivatization:Lama1_chr17_7784|CRE_thripsis_20breaks_TFBS_full|ss_197
148	159	CCTTGATAAGCT	Gata4/6	0.49302	0.708420022812568	+	derivatization:Lama1_chr17_7784|CRE_thripsis_20breaks_TFBS_full|ss_197
162	173	GGTGACCTTGCT	Jun_Atf3	0.0572194	0.142912911375333	-	derivatization:Lama1_chr17_7784|CRE_thripsis_20breaks_TFBS_full|ss_197
174	185	TAGGGTGGGTCT	Klf4	0.20516	0.73957374236932	-	derivatization:Lama1_chr17_7784|CRE_thripsis_20breaks_TFBS_full|ss_197
176	187	GGGTGGGTCTTC	Jun_Atf3	0.0248225	0.061997429938346	+	derivatization:Lama1_chr17_7784|CRE_thripsis_20breaks_TFBS_full|ss_197
202	213	GGAACCATCATT	Jun_Atf3	0.0349595	0.0873159090313065	+	derivatization:Lama1_chr17_7784|CRE_thripsis_20breaks_TFBS_full|ss_197
207	218	CATCATTGATAT	Sox17	0.0179961	0.0894726137186113	-	derivatization:Lama1_chr17_7784|CRE_thripsis_20breaks_TFBS_full|ss_197
208	221	ATCATTGATATTGT	Foxa2	0.0182594	0.0810394225678726	-	derivatization:Lama1_chr17_7784|CRE_thripsis_20breaks_TFBS_full|ss_197
210	221	CATTGATATTGT	Gata4/6	0.130432	0.187417630959168	+	derivatization:Lama1_chr17_7784|CRE_thripsis_20breaks_TFBS_full|ss_197
213	224	TGATATTGTGTA	Sox17	0.0330231	0.164183521434704	-	derivatization:Lama1_chr17_7784|CRE_thripsis_20breaks_TFBS_full|ss_197
217	230	ATTGTGTATAGATA	Foxa2	0.0393167	0.17449656972706	-	derivatization:Lama1_chr17_7784|CRE_thripsis_20breaks_TFBS_full|ss_197
223	234	TATAGATAAGCA	Gata4/6	0.371009	1.07570326227114	+	derivatization:Lama1_chr17_7784|CRE_thripsis_20breaks_TFBS_full|ss_197
227	240	GATAAGCACACAGG	Foxa2	0.0884745	0.392670207782361	+	derivatization:Lama1_chr17_7784|CRE_thripsis_20breaks_TFBS_full|ss_197
237	248	CAGGCAGTCAGT	Jun_Atf3	0.0418425	0.104507098889928	+	derivatization:Lama1_chr17_7784|CRE_thripsis_20breaks_TFBS_full|ss_197
248	259	TGCTATGCCCCC	Klf4	0.0459897	0.165786578960043	+	derivatization:Lama1_chr17_7784|CRE_thripsis_20breaks_TFBS_full|ss_197
256	267	CCCCATTGTCAT	Sox17	0.174041	0.865293211540324	-	derivatization:Lama1_chr17_7784|CRE_thripsis_20breaks_TFBS_full|ss_197
257	268	CCCATTGTCATA	Jun_Atf3	0.0477412	0.119239871172225	+	derivatization:Lama1_chr17_7784|CRE_thripsis_20breaks_TFBS_full|ss_197
264	275	TCATATTGTCTT	Sox17	0.0812342	0.403878406840394	-	derivatization:Lama1_chr17_7784|CRE_thripsis_20breaks_TFBS_full|ss_197
265	278	CATATTGTCTTTCC	Foxa2	0.014553	0.0645895657376612	-	derivatization:Lama1_chr17_7784|CRE_thripsis_20breaks_TFBS_full|ss_197
281	292	CTACATTGTCAA	Sox17	0.0466049	0.231709215613078	-	derivatization:Lama1_chr17_7784|CRE_thripsis_20breaks_TFBS_full|ss_197
2	13	TGTGAGGGACAG	Jun_Atf3	0.0575758	0.143803066840335	-	derivatization:Lama1_chr17_7784|CRE_thripsis_20breaks_TFBS_full|ss_198
14	25	AACCATACCTTG	Klf4	0.0247178	0.0891042885998069	+	derivatization:Lama1_chr17_7784|CRE_thripsis_20breaks_TFBS_full|ss_198
21	32	CCTTGATAAGCT	Gata4/6	0.49302	0.708420022812568	+	derivatization:Lama1_chr17_7784|CRE_thripsis_20breaks_TFBS_full|ss_198
58	71	GATGTTGATTAGAG	Foxa2	0.0300336	0.133296033913188	-	derivatization:Lama1_chr17_7784|CRE_thripsis_20breaks_TFBS_full|ss_198
60	71	TGTTGATTAGAG	Gata4/6	0.194879	0.28002147098635	+	derivatization:Lama1_chr17_7784|CRE_thripsis_20breaks_TFBS_full|ss_198
73	84	TGGACAAAGATA	Sox17	0.0156132	0.0776253639683832	+	derivatization:Lama1_chr17_7784|CRE_thripsis_20breaks_TFBS_full|ss_198
77	88	CAAAGATAACAG	Gata4/6	0.590328	0.848241806066483	+	derivatization:Lama1_chr17_7784|CRE_thripsis_20breaks_TFBS_full|ss_198
82	93	ATAACAGTGGGA	Sox17	0.0215497	0.107140323950854	+	derivatization:Lama1_chr17_7784|CRE_thripsis_20breaks_TFBS_full|ss_198
102	113	CATGACATGATC	Jun_Atf3	0.119114	0.297502744271373	-	derivatization:Lama1_chr17_7784|CRE_thripsis_20breaks_TFBS_full|ss_198
106	117	ACATGATCACCC	Gata4/6	0.12591	0.180919972967284	+	derivatization:Lama1_chr17_7784|CRE_thripsis_20breaks_TFBS_full|ss_198
107	118	CATGATCACCCT	Jun_Atf3	0.0212912	0.0531775478015233	-	derivatization:Lama1_chr17_7784|CRE_thripsis_20breaks_TFBS_full|ss_198
108	119	ATGATCACCCTA	Klf4	0.0210173	0.0757644921792684	+	derivatization:Lama1_chr17_7784|CRE_thripsis_20breaks_TFBS_full|ss_198
114	125	ACCCTATCTCTA	Gata4/6	0.285714	0.828398992683566	-	derivatization:Lama1_chr17_7784|CRE_thripsis_20breaks_TFBS_full|ss_198
127	138	AGGAATGCCCCC	Klf4	0.0210872	0.0760164721197618	+	derivatization:Lama1_chr17_7784|CRE_thripsis_20breaks_TFBS_full|ss_198
135	146	CCCCATTGTCAT	Sox17	0.174041	0.865293211540324	-	derivatization:Lama1_chr17_7784|CRE_thripsis_20breaks_TFBS_full|ss_198
136	147	CCCATTGTCATA	Jun_Atf3	0.0477412	0.119239871172225	+	derivatization:Lama1_chr17_7784|CRE_thripsis_20breaks_TFBS_full|ss_198
143	154	TCATATTGTCTT	Sox17	0.0812342	0.403878406840394	-	derivatization:Lama1_chr17_7784|CRE_thripsis_20breaks_TFBS_full|ss_198
144	157	CATATTGTCTTTCC	Foxa2	0.014553	0.0645895657376612	-	derivatization:Lama1_chr17_7784|CRE_thripsis_20breaks_TFBS_full|ss_198
154	165	TTCCATTGATAT	Sox17	0.0691074	0.343586649623949	-	derivatization:Lama1_chr17_7784|CRE_thripsis_20breaks_TFBS_full|ss_198
157	168	CATTGATATTGT	Gata4/6	0.130432	0.187417630959168	+	derivatization:Lama1_chr17_7784|CRE_thripsis_20breaks_TFBS_full|ss_198
160	171	TGATATTGTGTA	Sox17	0.0330231	0.164183521434704	-	derivatization:Lama1_chr17_7784|CRE_thripsis_20breaks_TFBS_full|ss_198
164	177	ATTGTGTATAGATA	Foxa2	0.0393167	0.17449656972706	-	derivatization:Lama1_chr17_7784|CRE_thripsis_20breaks_TFBS_full|ss_198
170	181	TATAGATAAGCA	Gata4/6	0.371009	1.07570326227114	+	derivatization:Lama1_chr17_7784|CRE_thripsis_20breaks_TFBS_full|ss_198
174	187	GATAAGCACACAGG	Foxa2	0.0884745	0.392670207782361	+	derivatization:Lama1_chr17_7784|CRE_thripsis_20breaks_TFBS_full|ss_198
189	202	TGTGTTTGTCCTTG	Foxa2	0.0694316	0.308153431764653	-	derivatization:Lama1_chr17_7784|CRE_thripsis_20breaks_TFBS_full|ss_198
189	200	TGTGTTTGTCCT	Sox17	0.0109681	0.0545309580701985	-	derivatization:Lama1_chr17_7784|CRE_thripsis_20breaks_TFBS_full|ss_198
197	210	TCCTTGTCTACATT	Foxa2	0.011885	0.0527483672639389	+	derivatization:Lama1_chr17_7784|CRE_thripsis_20breaks_TFBS_full|ss_198
204	215	CTACATTGTCAA	Sox17	0.0466049	0.231709215613078	-	derivatization:Lama1_chr17_7784|CRE_thripsis_20breaks_TFBS_full|ss_198
226	237	CTTGGAGTCAGA	Jun_Atf3	0.0952201	0.237824613897565	+	derivatization:Lama1_chr17_7784|CRE_thripsis_20breaks_TFBS_full|ss_198
232	243	GTCAGATATAAG	Gata4/6	0.141479	0.203291055956146	+	derivatization:Lama1_chr17_7784|CRE_thripsis_20breaks_TFBS_full|ss_198
239	250	ATAAGGGTCACG	Jun_Atf3	0.0407506	0.101779936285449	+	derivatization:Lama1_chr17_7784|CRE_thripsis_20breaks_TFBS_full|ss_198
244	255	GGTCACGTGACC	Jun_Atf3	0.026684	0.066646768878027	+	derivatization:Lama1_chr17_7784|CRE_thripsis_20breaks_TFBS_full|ss_198
249	260	CGTGACCTTGCT	Jun_Atf3	0.0321681	0.0803440236076023	-	derivatization:Lama1_chr17_7784|CRE_thripsis_20breaks_TFBS_full|ss_198
261	272	TAGGGTGGGTCT	Klf4	0.20516	0.73957374236932	-	derivatization:Lama1_chr17_7784|CRE_thripsis_20breaks_TFBS_full|ss_198
285	296	CTGTGAGTCAGG	Jun_Atf3	0.111773	0.279167639701833	+	derivatization:Lama1_chr17_7784|CRE_thripsis_20breaks_TFBS_full|ss_198
286	297	TGTGAGTCAGGA	Jun_Atf3	0.0598836	0.149567098215568	-	derivatization:Lama1_chr17_7784|CRE_thripsis_20breaks_TFBS_full|ss_198
5	16	CATGACACACTT	Jun_Atf3	0.219729	0.548801824269225	-	derivatization:Lama1_chr17_7784|CRE_thripsis_20breaks_TFBS_full|ss_199
30	41	TAGGGTGGGTCT	Klf4	0.20516	0.73957374236932	-	derivatization:Lama1_chr17_7784|CRE_thripsis_20breaks_TFBS_full|ss_199
44	55	CTGGGTTGGGGG	Klf4	0.0439763	0.158528547312127	-	derivatization:Lama1_chr17_7784|CRE_thripsis_20breaks_TFBS_full|ss_199
53	64	GGGACAAAGATA	Sox17	0.0157586	0.0783482604867781	+	derivatization:Lama1_chr17_7784|CRE_thripsis_20breaks_TFBS_full|ss_199
57	68	CAAAGATAACAG	Gata4/6	0.590328	0.848241806066483	+	derivatization:Lama1_chr17_7784|CRE_thripsis_20breaks_TFBS_full|ss_199
71	82	CTGTGAGTCAGG	Jun_Atf3	0.111773	0.279167639701833	+	derivatization:Lama1_chr17_7784|CRE_thripsis_20breaks_TFBS_full|ss_199
72	83	TGTGAGTCAGGA	Jun_Atf3	0.0598836	0.149567098215568	-	derivatization:Lama1_chr17_7784|CRE_thripsis_20breaks_TFBS_full|ss_199
84	95	ACATGATCACCC	Gata4/6	0.12591	0.180919972967284	+	derivatization:Lama1_chr17_7784|CRE_thripsis_20breaks_TFBS_full|ss_199
85	96	CATGATCACCCT	Jun_Atf3	0.0212912	0.0531775478015233	-	derivatization:Lama1_chr17_7784|CRE_thripsis_20breaks_TFBS_full|ss_199
86	97	ATGATCACCCTA	Klf4	0.0210173	0.0757644921792684	+	derivatization:Lama1_chr17_7784|CRE_thripsis_20breaks_TFBS_full|ss_199
92	103	ACCCTATCTCTA	Gata4/6	0.285714	0.828398992683566	-	derivatization:Lama1_chr17_7784|CRE_thripsis_20breaks_TFBS_full|ss_199
105	116	AGGAATGCCCCC	Klf4	0.0210872	0.0760164721197618	+	derivatization:Lama1_chr17_7784|CRE_thripsis_20breaks_TFBS_full|ss_199
113	124	CCCCATTGTCAT	Sox17	0.174041	0.865293211540324	-	derivatization:Lama1_chr17_7784|CRE_thripsis_20breaks_TFBS_full|ss_199
114	125	CCCATTGTCATA	Jun_Atf3	0.0477412	0.119239871172225	+	derivatization:Lama1_chr17_7784|CRE_thripsis_20breaks_TFBS_full|ss_199
121	132	TCATATTGTCTT	Sox17	0.0812342	0.403878406840394	-	derivatization:Lama1_chr17_7784|CRE_thripsis_20breaks_TFBS_full|ss_199
122	135	CATATTGTCTTTCC	Foxa2	0.014553	0.0645895657376612	-	derivatization:Lama1_chr17_7784|CRE_thripsis_20breaks_TFBS_full|ss_199
138	149	CTACATTGTCAA	Sox17	0.0466049	0.231709215613078	-	derivatization:Lama1_chr17_7784|CRE_thripsis_20breaks_TFBS_full|ss_199
163	174	GGAACCATCATT	Jun_Atf3	0.0349595	0.0873159090313065	+	derivatization:Lama1_chr17_7784|CRE_thripsis_20breaks_TFBS_full|ss_199
168	179	CATCATTGATAT	Sox17	0.0179961	0.0894726137186113	-	derivatization:Lama1_chr17_7784|CRE_thripsis_20breaks_TFBS_full|ss_199
169	182	ATCATTGATATTGT	Foxa2	0.0182594	0.0810394225678726	-	derivatization:Lama1_chr17_7784|CRE_thripsis_20breaks_TFBS_full|ss_199
171	182	CATTGATATTGT	Gata4/6	0.130432	0.187417630959168	+	derivatization:Lama1_chr17_7784|CRE_thripsis_20breaks_TFBS_full|ss_199
174	185	TGATATTGTGTA	Sox17	0.0330231	0.164183521434704	-	derivatization:Lama1_chr17_7784|CRE_thripsis_20breaks_TFBS_full|ss_199
178	191	ATTGTGTATAGATA	Foxa2	0.0393167	0.17449656972706	-	derivatization:Lama1_chr17_7784|CRE_thripsis_20breaks_TFBS_full|ss_199
184	195	TATAGATAAGCA	Gata4/6	0.371009	1.07570326227114	+	derivatization:Lama1_chr17_7784|CRE_thripsis_20breaks_TFBS_full|ss_199
188	201	GATAAGCACACAGG	Foxa2	0.0884745	0.392670207782361	+	derivatization:Lama1_chr17_7784|CRE_thripsis_20breaks_TFBS_full|ss_199
203	216	TGTGTTTGTCCTTG	Foxa2	0.0694316	0.308153431764653	-	derivatization:Lama1_chr17_7784|CRE_thripsis_20breaks_TFBS_full|ss_199
203	214	TGTGTTTGTCCT	Sox17	0.0109681	0.0545309580701985	-	derivatization:Lama1_chr17_7784|CRE_thripsis_20breaks_TFBS_full|ss_199
218	229	TGTGAGTGCACA	Jun_Atf3	0.0342102	0.0854444345926802	-	derivatization:Lama1_chr17_7784|CRE_thripsis_20breaks_TFBS_full|ss_199
240	253	GATGTTGATTAGAG	Foxa2	0.0300336	0.133296033913188	-	derivatization:Lama1_chr17_7784|CRE_thripsis_20breaks_TFBS_full|ss_199
242	253	TGTTGATTAGAG	Gata4/6	0.194879	0.28002147098635	+	derivatization:Lama1_chr17_7784|CRE_thripsis_20breaks_TFBS_full|ss_199
252	263	AGGGTAGTCAGA	Jun_Atf3	0.0633202	0.15815045475605	+	derivatization:Lama1_chr17_7784|CRE_thripsis_20breaks_TFBS_full|ss_199
258	269	GTCAGATATAAG	Gata4/6	0.141479	0.203291055956146	+	derivatization:Lama1_chr17_7784|CRE_thripsis_20breaks_TFBS_full|ss_199
281	292	CCTTGATAAGCT	Gata4/6	0.49302	0.708420022812568	+	derivatization:Lama1_chr17_7784|CRE_thripsis_20breaks_TFBS_full|ss_199
28	39	TAGGGTGGGTCT	Klf4	0.20516	0.73957374236932	-	derivatization:Lama1_chr17_7784|CRE_thripsis_20breaks_TFBS_full|ss_2
49	62	GATGTTGATTAGAG	Foxa2	0.0300336	0.133296033913188	-	derivatization:Lama1_chr17_7784|CRE_thripsis_20breaks_TFBS_full|ss_2
51	62	TGTTGATTAGAG	Gata4/6	0.194879	0.28002147098635	+	derivatization:Lama1_chr17_7784|CRE_thripsis_20breaks_TFBS_full|ss_2
64	75	TGGACAAAGATA	Sox17	0.0156132	0.0776253639683832	+	derivatization:Lama1_chr17_7784|CRE_thripsis_20breaks_TFBS_full|ss_2
68	79	CAAAGATAACAG	Gata4/6	0.590328	0.848241806066483	+	derivatization:Lama1_chr17_7784|CRE_thripsis_20breaks_TFBS_full|ss_2
107	118	CCTTGATAAGCT	Gata4/6	0.49302	0.708420022812568	+	derivatization:Lama1_chr17_7784|CRE_thripsis_20breaks_TFBS_full|ss_2
123	134	TATGACATGATC	Jun_Atf3	0.154803	0.386640674659916	-	derivatization:Lama1_chr17_7784|CRE_thripsis_20breaks_TFBS_full|ss_2
127	138	ACATGATCACCC	Gata4/6	0.12591	0.180919972967284	+	derivatization:Lama1_chr17_7784|CRE_thripsis_20breaks_TFBS_full|ss_2
128	139	CATGATCACCCT	Jun_Atf3	0.0212912	0.0531775478015233	-	derivatization:Lama1_chr17_7784|CRE_thripsis_20breaks_TFBS_full|ss_2
129	140	ATGATCACCCTA	Klf4	0.0210173	0.0757644921792684	+	derivatization:Lama1_chr17_7784|CRE_thripsis_20breaks_TFBS_full|ss_2
135	146	ACCCTATCTCTA	Gata4/6	0.285714	0.828398992683566	-	derivatization:Lama1_chr17_7784|CRE_thripsis_20breaks_TFBS_full|ss_2
158	169	CCCCATTGTCAT	Sox17	0.174041	0.865293211540324	-	derivatization:Lama1_chr17_7784|CRE_thripsis_20breaks_TFBS_full|ss_2
159	170	CCCATTGTCATA	Jun_Atf3	0.0477412	0.119239871172225	+	derivatization:Lama1_chr17_7784|CRE_thripsis_20breaks_TFBS_full|ss_2
166	177	TCATATTGTCTT	Sox17	0.0812342	0.403878406840394	-	derivatization:Lama1_chr17_7784|CRE_thripsis_20breaks_TFBS_full|ss_2
167	180	CATATTGTCTTTCA	Foxa2	0.0123864	0.0549736959426212	-	derivatization:Lama1_chr17_7784|CRE_thripsis_20breaks_TFBS_full|ss_2
177	188	TTCACCATCATT	Jun_Atf3	0.0206094	0.0514746634130868	+	derivatization:Lama1_chr17_7784|CRE_thripsis_20breaks_TFBS_full|ss_2
182	193	CATCATTGATAT	Sox17	0.0179961	0.0894726137186113	-	derivatization:Lama1_chr17_7784|CRE_thripsis_20breaks_TFBS_full|ss_2
183	196	ATCATTGATATTGT	Foxa2	0.0182594	0.0810394225678726	-	derivatization:Lama1_chr17_7784|CRE_thripsis_20breaks_TFBS_full|ss_2
185	196	CATTGATATTGT	Gata4/6	0.130432	0.187417630959168	+	derivatization:Lama1_chr17_7784|CRE_thripsis_20breaks_TFBS_full|ss_2
188	199	TGATATTGTGTA	Sox17	0.0330231	0.164183521434704	-	derivatization:Lama1_chr17_7784|CRE_thripsis_20breaks_TFBS_full|ss_2
192	205	ATTGTGTATAGATA	Foxa2	0.0393167	0.17449656972706	-	derivatization:Lama1_chr17_7784|CRE_thripsis_20breaks_TFBS_full|ss_2
198	209	TATAGATAAGCA	Gata4/6	0.371009	1.07570326227114	+	derivatization:Lama1_chr17_7784|CRE_thripsis_20breaks_TFBS_full|ss_2
202	215	GATAAGCACACAGG	Foxa2	0.0884745	0.392670207782361	+	derivatization:Lama1_chr17_7784|CRE_thripsis_20breaks_TFBS_full|ss_2
217	230	TGTGTTTGTCCTTG	Foxa2	0.0694316	0.308153431764653	-	derivatization:Lama1_chr17_7784|CRE_thripsis_20breaks_TFBS_full|ss_2
217	228	TGTGTTTGTCCT	Sox17	0.0109681	0.0545309580701985	-	derivatization:Lama1_chr17_7784|CRE_thripsis_20breaks_TFBS_full|ss_2
238	249	CTACATTGTCAA	Sox17	0.0466049	0.231709215613078	-	derivatization:Lama1_chr17_7784|CRE_thripsis_20breaks_TFBS_full|ss_2
247	258	CAAGTAGTCAGA	Jun_Atf3	0.0647515	0.161725313109188	+	derivatization:Lama1_chr17_7784|CRE_thripsis_20breaks_TFBS_full|ss_2
253	264	GTCAGATATAAG	Gata4/6	0.141479	0.203291055956146	+	derivatization:Lama1_chr17_7784|CRE_thripsis_20breaks_TFBS_full|ss_2
261	272	TAAGGTGCTGTG	Klf4	0.0200411	0.0722454246841381	-	derivatization:Lama1_chr17_7784|CRE_thripsis_20breaks_TFBS_full|ss_2
268	279	CTGTGAGTCAGG	Jun_Atf3	0.111773	0.279167639701833	+	derivatization:Lama1_chr17_7784|CRE_thripsis_20breaks_TFBS_full|ss_2
269	280	TGTGAGTCAGGA	Jun_Atf3	0.0598836	0.149567098215568	-	derivatization:Lama1_chr17_7784|CRE_thripsis_20breaks_TFBS_full|ss_2
280	291	ATGGTTGGGCTC	Klf4	0.0181136	0.0652970507885597	-	derivatization:Lama1_chr17_7784|CRE_thripsis_20breaks_TFBS_full|ss_2
284	295	TTGGGCTCTGGA	Klf4	0.0159296	0.0574240294718577	-	derivatization:Lama1_chr17_7784|CRE_thripsis_20breaks_TFBS_full|ss_2
2	13	TGGACAAAGATA	Sox17	0.0156132	0.0776253639683832	+	derivatization:Lama1_chr17_7784|CRE_thripsis_20breaks_TFBS_full|ss_20
6	17	CAAAGATAACAG	Gata4/6	0.590328	0.848241806066483	+	derivatization:Lama1_chr17_7784|CRE_thripsis_20breaks_TFBS_full|ss_20
21	32	TGTGACAGCTTA	Jun_Atf3	0.0667775	0.166785512245257	-	derivatization:Lama1_chr17_7784|CRE_thripsis_20breaks_TFBS_full|ss_20
31	42	TAGGGTGGGTCT	Klf4	0.20516	0.73957374236932	-	derivatization:Lama1_chr17_7784|CRE_thripsis_20breaks_TFBS_full|ss_20
35	46	GTGGGTCTGATG	Klf4	0.0139954	0.0504515029925696	-	derivatization:Lama1_chr17_7784|CRE_thripsis_20breaks_TFBS_full|ss_20
40	51	TCTGATGTGCTC	Jun_Atf3	0.0307271	0.0767449382398449	-	derivatization:Lama1_chr17_7784|CRE_thripsis_20breaks_TFBS_full|ss_20
55	66	GGAACCATCATT	Jun_Atf3	0.0349595	0.0873159090313065	+	derivatization:Lama1_chr17_7784|CRE_thripsis_20breaks_TFBS_full|ss_20
60	71	CATCATTGATAT	Sox17	0.0179961	0.0894726137186113	-	derivatization:Lama1_chr17_7784|CRE_thripsis_20breaks_TFBS_full|ss_20
61	74	ATCATTGATATTGT	Foxa2	0.0182594	0.0810394225678726	-	derivatization:Lama1_chr17_7784|CRE_thripsis_20breaks_TFBS_full|ss_20
63	74	CATTGATATTGT	Gata4/6	0.130432	0.187417630959168	+	derivatization:Lama1_chr17_7784|CRE_thripsis_20breaks_TFBS_full|ss_20
66	77	TGATATTGTGTA	Sox17	0.0330231	0.164183521434704	-	derivatization:Lama1_chr17_7784|CRE_thripsis_20breaks_TFBS_full|ss_20
70	83	ATTGTGTATAGATA	Foxa2	0.0393167	0.17449656972706	-	derivatization:Lama1_chr17_7784|CRE_thripsis_20breaks_TFBS_full|ss_20
76	87	TATAGATAAGCA	Gata4/6	0.371009	1.07570326227114	+	derivatization:Lama1_chr17_7784|CRE_thripsis_20breaks_TFBS_full|ss_20
80	93	GATAAGCACACAGG	Foxa2	0.0884745	0.392670207782361	+	derivatization:Lama1_chr17_7784|CRE_thripsis_20breaks_TFBS_full|ss_20
95	108	TGTGTTTGTCCTTG	Foxa2	0.0694316	0.308153431764653	-	derivatization:Lama1_chr17_7784|CRE_thripsis_20breaks_TFBS_full|ss_20
95	106	TGTGTTTGTCCT	Sox17	0.0109681	0.0545309580701985	-	derivatization:Lama1_chr17_7784|CRE_thripsis_20breaks_TFBS_full|ss_20
110	121	TGTGAGGGACAG	Jun_Atf3	0.0575758	0.143803066840335	-	derivatization:Lama1_chr17_7784|CRE_thripsis_20breaks_TFBS_full|ss_20
135	146	CCTTGATAAGCT	Gata4/6	0.49302	0.708420022812568	+	derivatization:Lama1_chr17_7784|CRE_thripsis_20breaks_TFBS_full|ss_20
149	160	GGTGACCGTTGG	Jun_Atf3	0.0343893	0.0858917601925173	-	derivatization:Lama1_chr17_7784|CRE_thripsis_20breaks_TFBS_full|ss_20
157	168	TTGGGCAGTCAG	Klf4	0.0157532	0.0567881315962779	-	derivatization:Lama1_chr17_7784|CRE_thripsis_20breaks_TFBS_full|ss_20
158	169	TGGGCAGTCAGT	Jun_Atf3	0.0419851	0.104863260981144	+	derivatization:Lama1_chr17_7784|CRE_thripsis_20breaks_TFBS_full|ss_20
192	205	GATGTTGATTAGAG	Foxa2	0.0300336	0.133296033913188	-	derivatization:Lama1_chr17_7784|CRE_thripsis_20breaks_TFBS_full|ss_20
194	205	TGTTGATTAGAG	Gata4/6	0.194879	0.28002147098635	+	derivatization:Lama1_chr17_7784|CRE_thripsis_20breaks_TFBS_full|ss_20
202	213	AGAGTGGTCACG	Jun_Atf3	0.0510924	0.127609930078838	+	derivatization:Lama1_chr17_7784|CRE_thripsis_20breaks_TFBS_full|ss_20
207	218	GGTCACGAAGAG	Jun_Atf3	0.0238025	0.0594498469576989	-	derivatization:Lama1_chr17_7784|CRE_thripsis_20breaks_TFBS_full|ss_20
212	223	CGAAGAGTCAGA	Jun_Atf3	0.0650539	0.162480596534038	+	derivatization:Lama1_chr17_7784|CRE_thripsis_20breaks_TFBS_full|ss_20
218	229	GTCAGATATAAG	Gata4/6	0.141479	0.203291055956146	+	derivatization:Lama1_chr17_7784|CRE_thripsis_20breaks_TFBS_full|ss_20
234	245	CCCCATTGTCAT	Sox17	0.174041	0.865293211540324	-	derivatization:Lama1_chr17_7784|CRE_thripsis_20breaks_TFBS_full|ss_20
235	246	CCCATTGTCATA	Jun_Atf3	0.0477412	0.119239871172225	+	derivatization:Lama1_chr17_7784|CRE_thripsis_20breaks_TFBS_full|ss_20
242	253	TCATATTGTCTT	Sox17	0.0812342	0.403878406840394	-	derivatization:Lama1_chr17_7784|CRE_thripsis_20breaks_TFBS_full|ss_20
243	256	CATATTGTCTTTCC	Foxa2	0.014553	0.0645895657376612	-	derivatization:Lama1_chr17_7784|CRE_thripsis_20breaks_TFBS_full|ss_20
259	270	CTACATTGTCAA	Sox17	0.0466049	0.231709215613078	-	derivatization:Lama1_chr17_7784|CRE_thripsis_20breaks_TFBS_full|ss_20
278	289	ACATGATCACCC	Gata4/6	0.12591	0.180919972967284	+	derivatization:Lama1_chr17_7784|CRE_thripsis_20breaks_TFBS_full|ss_20
279	290	CATGATCACCCT	Jun_Atf3	0.0212912	0.0531775478015233	-	derivatization:Lama1_chr17_7784|CRE_thripsis_20breaks_TFBS_full|ss_20
280	291	ATGATCACCCTA	Klf4	0.0210173	0.0757644921792684	+	derivatization:Lama1_chr17_7784|CRE_thripsis_20breaks_TFBS_full|ss_20
286	297	ACCCTATCTCTA	Gata4/6	0.285714	0.828398992683566	-	derivatization:Lama1_chr17_7784|CRE_thripsis_20breaks_TFBS_full|ss_20
11	22	CATGACAAAGAT	Jun_Atf3	0.103541	0.258607146469787	-	derivatization:Lama1_chr17_7784|CRE_thripsis_20breaks_TFBS_full|ss_21
12	23	ATGACAAAGATA	Sox17	0.020171	0.100285733648852	+	derivatization:Lama1_chr17_7784|CRE_thripsis_20breaks_TFBS_full|ss_21
16	27	CAAAGATAACAG	Gata4/6	0.590328	0.848241806066483	+	derivatization:Lama1_chr17_7784|CRE_thripsis_20breaks_TFBS_full|ss_21
32	43	GTGAGAGTCAGA	Jun_Atf3	0.0576125	0.143894729875031	+	derivatization:Lama1_chr17_7784|CRE_thripsis_20breaks_TFBS_full|ss_21
38	49	GTCAGATATAAG	Gata4/6	0.141479	0.203291055956146	+	derivatization:Lama1_chr17_7784|CRE_thripsis_20breaks_TFBS_full|ss_21
47	58	AAGGGAGAAAGC	Klf4	0.014721	0.0530671917596937	-	derivatization:Lama1_chr17_7784|CRE_thripsis_20breaks_TFBS_full|ss_21
75	86	CCTTGATAAGCT	Gata4/6	0.49302	0.708420022812568	+	derivatization:Lama1_chr17_7784|CRE_thripsis_20breaks_TFBS_full|ss_21
89	100	GGTGACACATGA	Jun_Atf3	0.248778	0.62135548897983	-	derivatization:Lama1_chr17_7784|CRE_thripsis_20breaks_TFBS_full|ss_21
95	106	ACATGATCACCC	Gata4/6	0.12591	0.180919972967284	+	derivatization:Lama1_chr17_7784|CRE_thripsis_20breaks_TFBS_full|ss_21
96	107	CATGATCACCCT	Jun_Atf3	0.0212912	0.0531775478015233	-	derivatization:Lama1_chr17_7784|CRE_thripsis_20breaks_TFBS_full|ss_21
97	108	ATGATCACCCTA	Klf4	0.0210173	0.0757644921792684	+	derivatization:Lama1_chr17_7784|CRE_thripsis_20breaks_TFBS_full|ss_21
103	114	ACCCTATCTCTA	Gata4/6	0.285714	0.828398992683566	-	derivatization:Lama1_chr17_7784|CRE_thripsis_20breaks_TFBS_full|ss_21
116	127	AGGAATGCCCCC	Klf4	0.0210872	0.0760164721197618	+	derivatization:Lama1_chr17_7784|CRE_thripsis_20breaks_TFBS_full|ss_21
124	135	CCCCATTGTCAT	Sox17	0.174041	0.865293211540324	-	derivatization:Lama1_chr17_7784|CRE_thripsis_20breaks_TFBS_full|ss_21
125	136	CCCATTGTCATA	Jun_Atf3	0.0477412	0.119239871172225	+	derivatization:Lama1_chr17_7784|CRE_thripsis_20breaks_TFBS_full|ss_21
132	143	TCATATTGTCTT	Sox17	0.0812342	0.403878406840394	-	derivatization:Lama1_chr17_7784|CRE_thripsis_20breaks_TFBS_full|ss_21
133	146	CATATTGTCTTTCC	Foxa2	0.014553	0.0645895657376612	-	derivatization:Lama1_chr17_7784|CRE_thripsis_20breaks_TFBS_full|ss_21
149	160	CTACATTGTCAA	Sox17	0.0466049	0.231709215613078	-	derivatization:Lama1_chr17_7784|CRE_thripsis_20breaks_TFBS_full|ss_21
175	186	TTTCATTGATAT	Sox17	0.0450354	0.223906010072357	-	derivatization:Lama1_chr17_7784|CRE_thripsis_20breaks_TFBS_full|ss_21
176	189	TTCATTGATATTGT	Foxa2	0.013665	0.0606484172201704	-	derivatization:Lama1_chr17_7784|CRE_thripsis_20breaks_TFBS_full|ss_21
178	189	CATTGATATTGT	Gata4/6	0.130432	0.187417630959168	+	derivatization:Lama1_chr17_7784|CRE_thripsis_20breaks_TFBS_full|ss_21
181	192	TGATATTGTGTA	Sox17	0.0330231	0.164183521434704	-	derivatization:Lama1_chr17_7784|CRE_thripsis_20breaks_TFBS_full|ss_21
185	198	ATTGTGTATAGATA	Foxa2	0.0393167	0.17449656972706	-	derivatization:Lama1_chr17_7784|CRE_thripsis_20breaks_TFBS_full|ss_21
191	202	TATAGATAAGCA	Gata4/6	0.371009	1.07570326227114	+	derivatization:Lama1_chr17_7784|CRE_thripsis_20breaks_TFBS_full|ss_21
195	208	GATAAGCACACAGG	Foxa2	0.0884745	0.392670207782361	+	derivatization:Lama1_chr17_7784|CRE_thripsis_20breaks_TFBS_full|ss_21
210	223	TGTGTTTGTCCTTG	Foxa2	0.0694316	0.308153431764653	-	derivatization:Lama1_chr17_7784|CRE_thripsis_20breaks_TFBS_full|ss_21
210	221	TGTGTTTGTCCT	Sox17	0.0109681	0.0545309580701985	-	derivatization:Lama1_chr17_7784|CRE_thripsis_20breaks_TFBS_full|ss_21
237	250	GATGTTGATTAGAG	Foxa2	0.0300336	0.133296033913188	-	derivatization:Lama1_chr17_7784|CRE_thripsis_20breaks_TFBS_full|ss_21
239	250	TGTTGATTAGAG	Gata4/6	0.194879	0.28002147098635	+	derivatization:Lama1_chr17_7784|CRE_thripsis_20breaks_TFBS_full|ss_21
251	262	CGTGAGGGACAG	Jun_Atf3	0.0443021	0.11065027055581	-	derivatization:Lama1_chr17_7784|CRE_thripsis_20breaks_TFBS_full|ss_21
256	267	GGGACAGTCAGG	Jun_Atf3	0.0266406	0.0665383717198308	+	derivatization:Lama1_chr17_7784|CRE_thripsis_20breaks_TFBS_full|ss_21
268	279	ATGGTTGGGCTG	Klf4	0.0139283	0.050209616669149	-	derivatization:Lama1_chr17_7784|CRE_thripsis_20breaks_TFBS_full|ss_21
282	293	TAGGGTGGGTCT	Klf4	0.20516	0.73957374236932	-	derivatization:Lama1_chr17_7784|CRE_thripsis_20breaks_TFBS_full|ss_21
3	14	ATGGTTGGGCCC	Klf4	0.0225407	0.0812561408394625	-	derivatization:Lama1_chr17_7784|CRE_thripsis_20breaks_TFBS_full|ss_22
14	25	CATGACATGATC	Jun_Atf3	0.119114	0.297502744271373	-	derivatization:Lama1_chr17_7784|CRE_thripsis_20breaks_TFBS_full|ss_22
18	29	ACATGATCACCC	Gata4/6	0.12591	0.180919972967284	+	derivatization:Lama1_chr17_7784|CRE_thripsis_20breaks_TFBS_full|ss_22
19	30	CATGATCACCCT	Jun_Atf3	0.0212912	0.0531775478015233	-	derivatization:Lama1_chr17_7784|CRE_thripsis_20breaks_TFBS_full|ss_22
20	31	ATGATCACCCTA	Klf4	0.0210173	0.0757644921792684	+	derivatization:Lama1_chr17_7784|CRE_thripsis_20breaks_TFBS_full|ss_22
26	37	ACCCTATCTCTA	Gata4/6	0.285714	0.828398992683566	-	derivatization:Lama1_chr17_7784|CRE_thripsis_20breaks_TFBS_full|ss_22
48	59	TAGGGTGGGTCT	Klf4	0.20516	0.73957374236932	-	derivatization:Lama1_chr17_7784|CRE_thripsis_20breaks_TFBS_full|ss_22
63	74	CCTCGTGTCAGC	Jun_Atf3	0.0684552	0.170975786722347	+	derivatization:Lama1_chr17_7784|CRE_thripsis_20breaks_TFBS_full|ss_22
78	91	GATGTTGATTAGAG	Foxa2	0.0300336	0.133296033913188	-	derivatization:Lama1_chr17_7784|CRE_thripsis_20breaks_TFBS_full|ss_22
80	91	TGTTGATTAGAG	Gata4/6	0.194879	0.28002147098635	+	derivatization:Lama1_chr17_7784|CRE_thripsis_20breaks_TFBS_full|ss_22
93	104	TGGACAAAGATA	Sox17	0.0156132	0.0776253639683832	+	derivatization:Lama1_chr17_7784|CRE_thripsis_20breaks_TFBS_full|ss_22
97	108	CAAAGATAACAG	Gata4/6	0.590328	0.848241806066483	+	derivatization:Lama1_chr17_7784|CRE_thripsis_20breaks_TFBS_full|ss_22
128	139	CCTTGATAAGCT	Gata4/6	0.49302	0.708420022812568	+	derivatization:Lama1_chr17_7784|CRE_thripsis_20breaks_TFBS_full|ss_22
142	153	GGTGACCTCCCC	Jun_Atf3	0.126111	0.314978663992537	-	derivatization:Lama1_chr17_7784|CRE_thripsis_20breaks_TFBS_full|ss_22
143	154	GTGACCTCCCCC	Klf4	0.0149414	0.0538617036178444	+	derivatization:Lama1_chr17_7784|CRE_thripsis_20breaks_TFBS_full|ss_22
145	156	GACCTCCCCCAT	Klf4	0.0182334	0.0657289134047415	+	derivatization:Lama1_chr17_7784|CRE_thripsis_20breaks_TFBS_full|ss_22
151	162	CCCCATTGTCAT	Sox17	0.174041	0.865293211540324	-	derivatization:Lama1_chr17_7784|CRE_thripsis_20breaks_TFBS_full|ss_22
152	163	CCCATTGTCATA	Jun_Atf3	0.0477412	0.119239871172225	+	derivatization:Lama1_chr17_7784|CRE_thripsis_20breaks_TFBS_full|ss_22
159	170	TCATATTGTCTT	Sox17	0.0812342	0.403878406840394	-	derivatization:Lama1_chr17_7784|CRE_thripsis_20breaks_TFBS_full|ss_22
171	182	CTACATTGTCAA	Sox17	0.0466049	0.231709215613078	-	derivatization:Lama1_chr17_7784|CRE_thripsis_20breaks_TFBS_full|ss_22
182	195	AGTGCTTGCTTGAA	Foxa2	0.0148027	0.0656977918466898	-	derivatization:Lama1_chr17_7784|CRE_thripsis_20breaks_TFBS_full|ss_22
193	204	GAAGGGGTCACT	Jun_Atf3	0.0930295	0.232353304802069	+	derivatization:Lama1_chr17_7784|CRE_thripsis_20breaks_TFBS_full|ss_22
209	220	GGAACCATCATT	Jun_Atf3	0.0349595	0.0873159090313065	+	derivatization:Lama1_chr17_7784|CRE_thripsis_20breaks_TFBS_full|ss_22
214	225	CATCATTGATAT	Sox17	0.0179961	0.0894726137186113	-	derivatization:Lama1_chr17_7784|CRE_thripsis_20breaks_TFBS_full|ss_22
215	228	ATCATTGATATTGT	Foxa2	0.0182594	0.0810394225678726	-	derivatization:Lama1_chr17_7784|CRE_thripsis_20breaks_TFBS_full|ss_22
217	228	CATTGATATTGT	Gata4/6	0.130432	0.187417630959168	+	derivatization:Lama1_chr17_7784|CRE_thripsis_20breaks_TFBS_full|ss_22
220	231	TGATATTGTGTA	Sox17	0.0330231	0.164183521434704	-	derivatization:Lama1_chr17_7784|CRE_thripsis_20breaks_TFBS_full|ss_22
224	237	ATTGTGTATAGATA	Foxa2	0.0393167	0.17449656972706	-	derivatization:Lama1_chr17_7784|CRE_thripsis_20breaks_TFBS_full|ss_22
230	241	TATAGATAAGCA	Gata4/6	0.371009	1.07570326227114	+	derivatization:Lama1_chr17_7784|CRE_thripsis_20breaks_TFBS_full|ss_22
234	247	GATAAGCACACAGG	Foxa2	0.0884745	0.392670207782361	+	derivatization:Lama1_chr17_7784|CRE_thripsis_20breaks_TFBS_full|ss_22
249	262	TGTGTTTGTCCTTG	Foxa2	0.0694316	0.308153431764653	-	derivatization:Lama1_chr17_7784|CRE_thripsis_20breaks_TFBS_full|ss_22
249	260	TGTGTTTGTCCT	Sox17	0.0109681	0.0545309580701985	-	derivatization:Lama1_chr17_7784|CRE_thripsis_20breaks_TFBS_full|ss_22
264	275	TGTGAGGGACAG	Jun_Atf3	0.0575758	0.143803066840335	-	derivatization:Lama1_chr17_7784|CRE_thripsis_20breaks_TFBS_full|ss_22
271	282	GACAGAGTCAGA	Jun_Atf3	0.0516396	0.128976633419044	+	derivatization:Lama1_chr17_7784|CRE_thripsis_20breaks_TFBS_full|ss_22
277	288	GTCAGATATAAG	Gata4/6	0.141479	0.203291055956146	+	derivatization:Lama1_chr17_7784|CRE_thripsis_20breaks_TFBS_full|ss_22
286	297	AAGGGAGAAATC	Klf4	0.0183689	0.0662173723737951	-	derivatization:Lama1_chr17_7784|CRE_thripsis_20breaks_TFBS_full|ss_22
8	19	CCTTGATAAGCT	Gata4/6	0.49302	0.708420022812568	+	derivatization:Lama1_chr17_7784|CRE_thripsis_20breaks_TFBS_full|ss_23
22	33	GGTGACCTTGCT	Jun_Atf3	0.0572194	0.142912911375333	-	derivatization:Lama1_chr17_7784|CRE_thripsis_20breaks_TFBS_full|ss_23
34	45	TAGGGTGGGTCT	Klf4	0.20516	0.73957374236932	-	derivatization:Lama1_chr17_7784|CRE_thripsis_20breaks_TFBS_full|ss_23
58	71	GATGTTGATTAGAG	Foxa2	0.0300336	0.133296033913188	-	derivatization:Lama1_chr17_7784|CRE_thripsis_20breaks_TFBS_full|ss_23
60	71	TGTTGATTAGAG	Gata4/6	0.194879	0.28002147098635	+	derivatization:Lama1_chr17_7784|CRE_thripsis_20breaks_TFBS_full|ss_23
83	94	CAAAGATAACAG	Gata4/6	0.590328	0.848241806066483	+	derivatization:Lama1_chr17_7784|CRE_thripsis_20breaks_TFBS_full|ss_23
97	108	CTGTGAGTCAGG	Jun_Atf3	0.111773	0.279167639701833	+	derivatization:Lama1_chr17_7784|CRE_thripsis_20breaks_TFBS_full|ss_23
98	109	TGTGAGTCAGGA	Jun_Atf3	0.0598836	0.149567098215568	-	derivatization:Lama1_chr17_7784|CRE_thripsis_20breaks_TFBS_full|ss_23
114	125	TGGAATGCCCCC	Klf4	0.0200899	0.0724213420102623	+	derivatization:Lama1_chr17_7784|CRE_thripsis_20breaks_TFBS_full|ss_23
122	133	CCCCATTGTCAT	Sox17	0.174041	0.865293211540324	-	derivatization:Lama1_chr17_7784|CRE_thripsis_20breaks_TFBS_full|ss_23
123	134	CCCATTGTCATA	Jun_Atf3	0.0477412	0.119239871172225	+	derivatization:Lama1_chr17_7784|CRE_thripsis_20breaks_TFBS_full|ss_23
130	141	TCATATTGTCTT	Sox17	0.0812342	0.403878406840394	-	derivatization:Lama1_chr17_7784|CRE_thripsis_20breaks_TFBS_full|ss_23
131	144	CATATTGTCTTTCA	Foxa2	0.0123864	0.0549736959426212	-	derivatization:Lama1_chr17_7784|CRE_thripsis_20breaks_TFBS_full|ss_23
146	157	CATGACATGATC	Jun_Atf3	0.119114	0.297502744271373	-	derivatization:Lama1_chr17_7784|CRE_thripsis_20breaks_TFBS_full|ss_23
150	161	ACATGATCACCC	Gata4/6	0.12591	0.180919972967284	+	derivatization:Lama1_chr17_7784|CRE_thripsis_20breaks_TFBS_full|ss_23
151	162	CATGATCACCCT	Jun_Atf3	0.0212912	0.0531775478015233	-	derivatization:Lama1_chr17_7784|CRE_thripsis_20breaks_TFBS_full|ss_23
152	163	ATGATCACCCTA	Klf4	0.0210173	0.0757644921792684	+	derivatization:Lama1_chr17_7784|CRE_thripsis_20breaks_TFBS_full|ss_23
158	169	ACCCTATCTCTA	Gata4/6	0.285714	0.828398992683566	-	derivatization:Lama1_chr17_7784|CRE_thripsis_20breaks_TFBS_full|ss_23
171	182	AGAACCATCATT	Jun_Atf3	0.0306456	0.0765413813644305	+	derivatization:Lama1_chr17_7784|CRE_thripsis_20breaks_TFBS_full|ss_23
176	187	CATCATTGATAT	Sox17	0.0179961	0.0894726137186113	-	derivatization:Lama1_chr17_7784|CRE_thripsis_20breaks_TFBS_full|ss_23
177	190	ATCATTGATATTGT	Foxa2	0.0182594	0.0810394225678726	-	derivatization:Lama1_chr17_7784|CRE_thripsis_20breaks_TFBS_full|ss_23
179	190	CATTGATATTGT	Gata4/6	0.130432	0.187417630959168	+	derivatization:Lama1_chr17_7784|CRE_thripsis_20breaks_TFBS_full|ss_23
182	193	TGATATTGTGTA	Sox17	0.0330231	0.164183521434704	-	derivatization:Lama1_chr17_7784|CRE_thripsis_20breaks_TFBS_full|ss_23
186	199	ATTGTGTATAGATA	Foxa2	0.0393167	0.17449656972706	-	derivatization:Lama1_chr17_7784|CRE_thripsis_20breaks_TFBS_full|ss_23
192	203	TATAGATAAGCA	Gata4/6	0.371009	1.07570326227114	+	derivatization:Lama1_chr17_7784|CRE_thripsis_20breaks_TFBS_full|ss_23
196	209	GATAAGCACACAGG	Foxa2	0.0884745	0.392670207782361	+	derivatization:Lama1_chr17_7784|CRE_thripsis_20breaks_TFBS_full|ss_23
205	216	ACAGGTGGGCTT	Klf4	0.0168905	0.0608879425594122	-	derivatization:Lama1_chr17_7784|CRE_thripsis_20breaks_TFBS_full|ss_23
217	228	CTACATTGTCAA	Sox17	0.0466049	0.231709215613078	-	derivatization:Lama1_chr17_7784|CRE_thripsis_20breaks_TFBS_full|ss_23
235	248	TGTGTTTGTCCTTG	Foxa2	0.0694316	0.308153431764653	-	derivatization:Lama1_chr17_7784|CRE_thripsis_20breaks_TFBS_full|ss_23
235	246	TGTGTTTGTCCT	Sox17	0.0109681	0.0545309580701985	-	derivatization:Lama1_chr17_7784|CRE_thripsis_20breaks_TFBS_full|ss_23
250	261	TGTGAGGGACAG	Jun_Atf3	0.0575758	0.143803066840335	-	derivatization:Lama1_chr17_7784|CRE_thripsis_20breaks_TFBS_full|ss_23
257	268	GACAGAGTCAGA	Jun_Atf3	0.0516396	0.128976633419044	+	derivatization:Lama1_chr17_7784|CRE_thripsis_20breaks_TFBS_full|ss_23
263	274	GTCAGATATAAG	Gata4/6	0.141479	0.203291055956146	+	derivatization:Lama1_chr17_7784|CRE_thripsis_20breaks_TFBS_full|ss_23
272	283	AAGGGAGAAAGC	Klf4	0.014721	0.0530671917596937	-	derivatization:Lama1_chr17_7784|CRE_thripsis_20breaks_TFBS_full|ss_23
283	294	CCACAGGTCACG	Jun_Atf3	0.0423396	0.105748670948438	+	derivatization:Lama1_chr17_7784|CRE_thripsis_20breaks_TFBS_full|ss_23
13	26	GATGTTGATTAGAG	Foxa2	0.0300336	0.133296033913188	-	derivatization:Lama1_chr17_7784|CRE_thripsis_20breaks_TFBS_full|ss_24
15	26	TGTTGATTAGAG	Gata4/6	0.194879	0.28002147098635	+	derivatization:Lama1_chr17_7784|CRE_thripsis_20breaks_TFBS_full|ss_24
32	43	TAGGGTGGGTCT	Klf4	0.20516	0.73957374236932	-	derivatization:Lama1_chr17_7784|CRE_thripsis_20breaks_TFBS_full|ss_24
58	69	ACATGATCACCC	Gata4/6	0.12591	0.180919972967284	+	derivatization:Lama1_chr17_7784|CRE_thripsis_20breaks_TFBS_full|ss_24
59	70	CATGATCACCCT	Jun_Atf3	0.0212912	0.0531775478015233	-	derivatization:Lama1_chr17_7784|CRE_thripsis_20breaks_TFBS_full|ss_24
60	71	ATGATCACCCTA	Klf4	0.0210173	0.0757644921792684	+	derivatization:Lama1_chr17_7784|CRE_thripsis_20breaks_TFBS_full|ss_24
66	77	ACCCTATCTCTA	Gata4/6	0.285714	0.828398992683566	-	derivatization:Lama1_chr17_7784|CRE_thripsis_20breaks_TFBS_full|ss_24
81	92	GAATGCGTCCTT	Jun_Atf3	0.0505403	0.126230988349803	+	derivatization:Lama1_chr17_7784|CRE_thripsis_20breaks_TFBS_full|ss_24
89	100	CCTTGATAAGCT	Gata4/6	0.49302	0.708420022812568	+	derivatization:Lama1_chr17_7784|CRE_thripsis_20breaks_TFBS_full|ss_24
103	114	GGTGACCTGGTC	Jun_Atf3	0.0814649	0.203469208588352	-	derivatization:Lama1_chr17_7784|CRE_thripsis_20breaks_TFBS_full|ss_24
115	126	CCCCATTGTCAT	Sox17	0.174041	0.865293211540324	-	derivatization:Lama1_chr17_7784|CRE_thripsis_20breaks_TFBS_full|ss_24
116	127	CCCATTGTCATA	Jun_Atf3	0.0477412	0.119239871172225	+	derivatization:Lama1_chr17_7784|CRE_thripsis_20breaks_TFBS_full|ss_24
123	134	TCATATTGTCTT	Sox17	0.0812342	0.403878406840394	-	derivatization:Lama1_chr17_7784|CRE_thripsis_20breaks_TFBS_full|ss_24
124	137	CATATTGTCTTTCC	Foxa2	0.014553	0.0645895657376612	-	derivatization:Lama1_chr17_7784|CRE_thripsis_20breaks_TFBS_full|ss_24
140	151	CTACATTGTCAA	Sox17	0.0466049	0.231709215613078	-	derivatization:Lama1_chr17_7784|CRE_thripsis_20breaks_TFBS_full|ss_24
165	176	GGAACCATCATT	Jun_Atf3	0.0349595	0.0873159090313065	+	derivatization:Lama1_chr17_7784|CRE_thripsis_20breaks_TFBS_full|ss_24
170	181	CATCATTGATAT	Sox17	0.0179961	0.0894726137186113	-	derivatization:Lama1_chr17_7784|CRE_thripsis_20breaks_TFBS_full|ss_24
171	184	ATCATTGATATTGT	Foxa2	0.0182594	0.0810394225678726	-	derivatization:Lama1_chr17_7784|CRE_thripsis_20breaks_TFBS_full|ss_24
173	184	CATTGATATTGT	Gata4/6	0.130432	0.187417630959168	+	derivatization:Lama1_chr17_7784|CRE_thripsis_20breaks_TFBS_full|ss_24
176	187	TGATATTGTGTA	Sox17	0.0330231	0.164183521434704	-	derivatization:Lama1_chr17_7784|CRE_thripsis_20breaks_TFBS_full|ss_24
180	193	ATTGTGTATAGATA	Foxa2	0.0393167	0.17449656972706	-	derivatization:Lama1_chr17_7784|CRE_thripsis_20breaks_TFBS_full|ss_24
186	197	TATAGATAAGCA	Gata4/6	0.371009	1.07570326227114	+	derivatization:Lama1_chr17_7784|CRE_thripsis_20breaks_TFBS_full|ss_24
190	203	GATAAGCACACAGG	Foxa2	0.0884745	0.392670207782361	+	derivatization:Lama1_chr17_7784|CRE_thripsis_20breaks_TFBS_full|ss_24
205	218	TGTGTTTGTCCTTG	Foxa2	0.0694316	0.308153431764653	-	derivatization:Lama1_chr17_7784|CRE_thripsis_20breaks_TFBS_full|ss_24
205	216	TGTGTTTGTCCT	Sox17	0.0109681	0.0545309580701985	-	derivatization:Lama1_chr17_7784|CRE_thripsis_20breaks_TFBS_full|ss_24
220	231	TGTGAGGGACAG	Jun_Atf3	0.0575758	0.143803066840335	-	derivatization:Lama1_chr17_7784|CRE_thripsis_20breaks_TFBS_full|ss_24
227	238	GACAGATGACTT	Gata4/6	0.0601652	0.0864513252130192	+	derivatization:Lama1_chr17_7784|CRE_thripsis_20breaks_TFBS_full|ss_24
231	242	GATGACTTCTGG	Jun_Atf3	0.221678	0.553669705866559	-	derivatization:Lama1_chr17_7784|CRE_thripsis_20breaks_TFBS_full|ss_24
239	250	CTGGGTGGAAGC	Klf4	0.0555801	0.200358659379319	-	derivatization:Lama1_chr17_7784|CRE_thripsis_20breaks_TFBS_full|ss_24
263	274	GTCAGATATAAG	Gata4/6	0.141479	0.203291055956146	+	derivatization:Lama1_chr17_7784|CRE_thripsis_20breaks_TFBS_full|ss_24
279	292	AAAGTGCAAAGATA	Foxa2	0.0188208	0.0835310450653043	+	derivatization:Lama1_chr17_7784|CRE_thripsis_20breaks_TFBS_full|ss_24
285	296	CAAAGATAACAG	Gata4/6	0.590328	0.848241806066483	+	derivatization:Lama1_chr17_7784|CRE_thripsis_20breaks_TFBS_full|ss_24
13	24	CATGACATGATC	Jun_Atf3	0.119114	0.297502744271373	-	derivatization:Lama1_chr17_7784|CRE_thripsis_20breaks_TFBS_full|ss_25
17	28	ACATGATCACCC	Gata4/6	0.12591	0.180919972967284	+	derivatization:Lama1_chr17_7784|CRE_thripsis_20breaks_TFBS_full|ss_25
18	29	CATGATCACCCT	Jun_Atf3	0.0212912	0.0531775478015233	-	derivatization:Lama1_chr17_7784|CRE_thripsis_20breaks_TFBS_full|ss_25
19	30	ATGATCACCCTA	Klf4	0.0210173	0.0757644921792684	+	derivatization:Lama1_chr17_7784|CRE_thripsis_20breaks_TFBS_full|ss_25
25	36	ACCCTATCTCTA	Gata4/6	0.285714	0.828398992683566	-	derivatization:Lama1_chr17_7784|CRE_thripsis_20breaks_TFBS_full|ss_25
38	49	AGGAATGCCCCC	Klf4	0.0210872	0.0760164721197618	+	derivatization:Lama1_chr17_7784|CRE_thripsis_20breaks_TFBS_full|ss_25
46	57	CCCCATTGTCAT	Sox17	0.174041	0.865293211540324	-	derivatization:Lama1_chr17_7784|CRE_thripsis_20breaks_TFBS_full|ss_25
47	58	CCCATTGTCATA	Jun_Atf3	0.0477412	0.119239871172225	+	derivatization:Lama1_chr17_7784|CRE_thripsis_20breaks_TFBS_full|ss_25
54	65	TCATATTGTCTT	Sox17	0.0812342	0.403878406840394	-	derivatization:Lama1_chr17_7784|CRE_thripsis_20breaks_TFBS_full|ss_25
55	68	CATATTGTCTTTCC	Foxa2	0.014553	0.0645895657376612	-	derivatization:Lama1_chr17_7784|CRE_thripsis_20breaks_TFBS_full|ss_25
71	82	CTACATTGTCAA	Sox17	0.0466049	0.231709215613078	-	derivatization:Lama1_chr17_7784|CRE_thripsis_20breaks_TFBS_full|ss_25
82	95	AGTGCTTGCTCGTG	Foxa2	0.0124543	0.0552750517808392	-	derivatization:Lama1_chr17_7784|CRE_thripsis_20breaks_TFBS_full|ss_25
92	103	CGTGAGGGACAG	Jun_Atf3	0.0443021	0.11065027055581	-	derivatization:Lama1_chr17_7784|CRE_thripsis_20breaks_TFBS_full|ss_25
99	110	GACAGAGTCAGA	Jun_Atf3	0.0516396	0.128976633419044	+	derivatization:Lama1_chr17_7784|CRE_thripsis_20breaks_TFBS_full|ss_25
105	116	GTCAGATATAAG	Gata4/6	0.141479	0.203291055956146	+	derivatization:Lama1_chr17_7784|CRE_thripsis_20breaks_TFBS_full|ss_25
114	125	AAGGGAGAAAGC	Klf4	0.014721	0.0530671917596937	-	derivatization:Lama1_chr17_7784|CRE_thripsis_20breaks_TFBS_full|ss_25
118	129	GAGAAAGCCCCT	Klf4	0.0197201	0.0710882635840185	+	derivatization:Lama1_chr17_7784|CRE_thripsis_20breaks_TFBS_full|ss_25
127	138	CCTTGATAAGCT	Gata4/6	0.49302	0.708420022812568	+	derivatization:Lama1_chr17_7784|CRE_thripsis_20breaks_TFBS_full|ss_25
141	152	GGTGACCTTGCT	Jun_Atf3	0.0572194	0.142912911375333	-	derivatization:Lama1_chr17_7784|CRE_thripsis_20breaks_TFBS_full|ss_25
153	164	TAGGGTGGGTCT	Klf4	0.20516	0.73957374236932	-	derivatization:Lama1_chr17_7784|CRE_thripsis_20breaks_TFBS_full|ss_25
177	190	GATGTTGATTAGAG	Foxa2	0.0300336	0.133296033913188	-	derivatization:Lama1_chr17_7784|CRE_thripsis_20breaks_TFBS_full|ss_25
179	190	TGTTGATTAGAG	Gata4/6	0.194879	0.28002147098635	+	derivatization:Lama1_chr17_7784|CRE_thripsis_20breaks_TFBS_full|ss_25
186	197	TAGAGTGTCATG	Jun_Atf3	0.0846213	0.211352729098268	+	derivatization:Lama1_chr17_7784|CRE_thripsis_20breaks_TFBS_full|ss_25
195	206	ATGGGCACGGAT	Klf4	0.0385409	0.138934673656082	-	derivatization:Lama1_chr17_7784|CRE_thripsis_20breaks_TFBS_full|ss_25
222	233	GGAACCATCATT	Jun_Atf3	0.0349595	0.0873159090313065	+	derivatization:Lama1_chr17_7784|CRE_thripsis_20breaks_TFBS_full|ss_25
227	238	CATCATTGATAT	Sox17	0.0179961	0.0894726137186113	-	derivatization:Lama1_chr17_7784|CRE_thripsis_20breaks_TFBS_full|ss_25
228	241	ATCATTGATATTGT	Foxa2	0.0182594	0.0810394225678726	-	derivatization:Lama1_chr17_7784|CRE_thripsis_20breaks_TFBS_full|ss_25
230	241	CATTGATATTGT	Gata4/6	0.130432	0.187417630959168	+	derivatization:Lama1_chr17_7784|CRE_thripsis_20breaks_TFBS_full|ss_25
233	244	TGATATTGTGTA	Sox17	0.0330231	0.164183521434704	-	derivatization:Lama1_chr17_7784|CRE_thripsis_20breaks_TFBS_full|ss_25
237	250	ATTGTGTATAGATA	Foxa2	0.0393167	0.17449656972706	-	derivatization:Lama1_chr17_7784|CRE_thripsis_20breaks_TFBS_full|ss_25
243	254	TATAGATAAGCA	Gata4/6	0.371009	1.07570326227114	+	derivatization:Lama1_chr17_7784|CRE_thripsis_20breaks_TFBS_full|ss_25
247	260	GATAAGCACACAGG	Foxa2	0.0884745	0.392670207782361	+	derivatization:Lama1_chr17_7784|CRE_thripsis_20breaks_TFBS_full|ss_25
262	275	TGTGTTTGTCCTTG	Foxa2	0.0694316	0.308153431764653	-	derivatization:Lama1_chr17_7784|CRE_thripsis_20breaks_TFBS_full|ss_25
262	273	TGTGTTTGTCCT	Sox17	0.0109681	0.0545309580701985	-	derivatization:Lama1_chr17_7784|CRE_thripsis_20breaks_TFBS_full|ss_25
280	291	TGGACAAAGATA	Sox17	0.0156132	0.0776253639683832	+	derivatization:Lama1_chr17_7784|CRE_thripsis_20breaks_TFBS_full|ss_25
284	295	CAAAGATAACAG	Gata4/6	0.590328	0.848241806066483	+	derivatization:Lama1_chr17_7784|CRE_thripsis_20breaks_TFBS_full|ss_25
10	21	CCTTGATAAGCT	Gata4/6	0.49302	0.708420022812568	+	derivatization:Lama1_chr17_7784|CRE_thripsis_20breaks_TFBS_full|ss_26
24	35	GGTGACGGCACA	Jun_Atf3	0.205705	0.5137750559157	-	derivatization:Lama1_chr17_7784|CRE_thripsis_20breaks_TFBS_full|ss_26
36	49	GATGTTGATTAGAG	Foxa2	0.0300336	0.133296033913188	-	derivatization:Lama1_chr17_7784|CRE_thripsis_20breaks_TFBS_full|ss_26
38	49	TGTTGATTAGAG	Gata4/6	0.194879	0.28002147098635	+	derivatization:Lama1_chr17_7784|CRE_thripsis_20breaks_TFBS_full|ss_26
51	62	TGGACAAAGATA	Sox17	0.0156132	0.0776253639683832	+	derivatization:Lama1_chr17_7784|CRE_thripsis_20breaks_TFBS_full|ss_26
55	66	CAAAGATAACAG	Gata4/6	0.590328	0.848241806066483	+	derivatization:Lama1_chr17_7784|CRE_thripsis_20breaks_TFBS_full|ss_26
69	80	CTGTGAGTCAGG	Jun_Atf3	0.111773	0.279167639701833	+	derivatization:Lama1_chr17_7784|CRE_thripsis_20breaks_TFBS_full|ss_26
70	81	TGTGAGTCAGGA	Jun_Atf3	0.0598836	0.149567098215568	-	derivatization:Lama1_chr17_7784|CRE_thripsis_20breaks_TFBS_full|ss_26
81	94	ATGGTTGACATGAT	Foxa2	0.0145656	0.0646454874395985	-	derivatization:Lama1_chr17_7784|CRE_thripsis_20breaks_TFBS_full|ss_26
84	95	GTTGACATGATC	Jun_Atf3	0.0308909	0.0771540500949724	-	derivatization:Lama1_chr17_7784|CRE_thripsis_20breaks_TFBS_full|ss_26
88	99	ACATGATCACCC	Gata4/6	0.12591	0.180919972967284	+	derivatization:Lama1_chr17_7784|CRE_thripsis_20breaks_TFBS_full|ss_26
89	100	CATGATCACCCT	Jun_Atf3	0.0212912	0.0531775478015233	-	derivatization:Lama1_chr17_7784|CRE_thripsis_20breaks_TFBS_full|ss_26
90	101	ATGATCACCCTA	Klf4	0.0210173	0.0757644921792684	+	derivatization:Lama1_chr17_7784|CRE_thripsis_20breaks_TFBS_full|ss_26
96	107	ACCCTATCTCTA	Gata4/6	0.285714	0.828398992683566	-	derivatization:Lama1_chr17_7784|CRE_thripsis_20breaks_TFBS_full|ss_26
109	120	AGGAATGCCCCC	Klf4	0.0210872	0.0760164721197618	+	derivatization:Lama1_chr17_7784|CRE_thripsis_20breaks_TFBS_full|ss_26
117	128	CCCCATTGTCAT	Sox17	0.174041	0.865293211540324	-	derivatization:Lama1_chr17_7784|CRE_thripsis_20breaks_TFBS_full|ss_26
118	129	CCCATTGTCATA	Jun_Atf3	0.0477412	0.119239871172225	+	derivatization:Lama1_chr17_7784|CRE_thripsis_20breaks_TFBS_full|ss_26
125	136	TCATATTGTCTT	Sox17	0.0812342	0.403878406840394	-	derivatization:Lama1_chr17_7784|CRE_thripsis_20breaks_TFBS_full|ss_26
126	139	CATATTGTCTTTCC	Foxa2	0.014553	0.0645895657376612	-	derivatization:Lama1_chr17_7784|CRE_thripsis_20breaks_TFBS_full|ss_26
142	153	CTACATTGTCAA	Sox17	0.0466049	0.231709215613078	-	derivatization:Lama1_chr17_7784|CRE_thripsis_20breaks_TFBS_full|ss_26
173	184	GCACATTGATAT	Sox17	0.0143849	0.0715185290746801	-	derivatization:Lama1_chr17_7784|CRE_thripsis_20breaks_TFBS_full|ss_26
174	187	CACATTGATATTGT	Foxa2	0.0157499	0.06990168359868	-	derivatization:Lama1_chr17_7784|CRE_thripsis_20breaks_TFBS_full|ss_26
176	187	CATTGATATTGT	Gata4/6	0.130432	0.187417630959168	+	derivatization:Lama1_chr17_7784|CRE_thripsis_20breaks_TFBS_full|ss_26
179	190	TGATATTGTGTA	Sox17	0.0330231	0.164183521434704	-	derivatization:Lama1_chr17_7784|CRE_thripsis_20breaks_TFBS_full|ss_26
183	196	ATTGTGTATAGATA	Foxa2	0.0393167	0.17449656972706	-	derivatization:Lama1_chr17_7784|CRE_thripsis_20breaks_TFBS_full|ss_26
189	200	TATAGATAAGCA	Gata4/6	0.371009	1.07570326227114	+	derivatization:Lama1_chr17_7784|CRE_thripsis_20breaks_TFBS_full|ss_26
193	206	GATAAGCACACAGG	Foxa2	0.0884745	0.392670207782361	+	derivatization:Lama1_chr17_7784|CRE_thripsis_20breaks_TFBS_full|ss_26
208	221	TGTGTTTGTCCTTG	Foxa2	0.0694316	0.308153431764653	-	derivatization:Lama1_chr17_7784|CRE_thripsis_20breaks_TFBS_full|ss_26
208	219	TGTGTTTGTCCT	Sox17	0.0109681	0.0545309580701985	-	derivatization:Lama1_chr17_7784|CRE_thripsis_20breaks_TFBS_full|ss_26
223	234	TGTGAGGGACAG	Jun_Atf3	0.0575758	0.143803066840335	-	derivatization:Lama1_chr17_7784|CRE_thripsis_20breaks_TFBS_full|ss_26
230	241	GACAGAGTCAGA	Jun_Atf3	0.0516396	0.128976633419044	+	derivatization:Lama1_chr17_7784|CRE_thripsis_20breaks_TFBS_full|ss_26
236	247	GTCAGATATAAG	Gata4/6	0.141479	0.203291055956146	+	derivatization:Lama1_chr17_7784|CRE_thripsis_20breaks_TFBS_full|ss_26
251	262	GAAAGGGTCACC	Jun_Atf3	0.0947743	0.2367111702772	+	derivatization:Lama1_chr17_7784|CRE_thripsis_20breaks_TFBS_full|ss_26
284	295	TAGGGTGGGTCT	Klf4	0.20516	0.73957374236932	-	derivatization:Lama1_chr17_7784|CRE_thripsis_20breaks_TFBS_full|ss_26
5	18	GATGTTGATTAGAG	Foxa2	0.0300336	0.133296033913188	-	derivatization:Lama1_chr17_7784|CRE_thripsis_20breaks_TFBS_full|ss_27
7	18	TGTTGATTAGAG	Gata4/6	0.194879	0.28002147098635	+	derivatization:Lama1_chr17_7784|CRE_thripsis_20breaks_TFBS_full|ss_27
20	31	TGGACAAAGATA	Sox17	0.0156132	0.0776253639683832	+	derivatization:Lama1_chr17_7784|CRE_thripsis_20breaks_TFBS_full|ss_27
24	35	CAAAGATAACAG	Gata4/6	0.590328	0.848241806066483	+	derivatization:Lama1_chr17_7784|CRE_thripsis_20breaks_TFBS_full|ss_27
56	67	CCCCATTGTCAT	Sox17	0.174041	0.865293211540324	-	derivatization:Lama1_chr17_7784|CRE_thripsis_20breaks_TFBS_full|ss_27
57	68	CCCATTGTCATA	Jun_Atf3	0.0477412	0.119239871172225	+	derivatization:Lama1_chr17_7784|CRE_thripsis_20breaks_TFBS_full|ss_27
64	75	TCATATTGTCTT	Sox17	0.0812342	0.403878406840394	-	derivatization:Lama1_chr17_7784|CRE_thripsis_20breaks_TFBS_full|ss_27
65	78	CATATTGTCTTTCG	Foxa2	0.0148715	0.0660031420921891	-	derivatization:Lama1_chr17_7784|CRE_thripsis_20breaks_TFBS_full|ss_27
88	99	AGCCATTGATAT	Sox17	0.0438278	0.217902090982855	-	derivatization:Lama1_chr17_7784|CRE_thripsis_20breaks_TFBS_full|ss_27
91	102	CATTGATATTGT	Gata4/6	0.130432	0.187417630959168	+	derivatization:Lama1_chr17_7784|CRE_thripsis_20breaks_TFBS_full|ss_27
94	105	TGATATTGTGTA	Sox17	0.0330231	0.164183521434704	-	derivatization:Lama1_chr17_7784|CRE_thripsis_20breaks_TFBS_full|ss_27
98	111	ATTGTGTATAGATA	Foxa2	0.0393167	0.17449656972706	-	derivatization:Lama1_chr17_7784|CRE_thripsis_20breaks_TFBS_full|ss_27
104	115	TATAGATAAGCA	Gata4/6	0.371009	1.07570326227114	+	derivatization:Lama1_chr17_7784|CRE_thripsis_20breaks_TFBS_full|ss_27
108	121	GATAAGCACACAGG	Foxa2	0.0884745	0.392670207782361	+	derivatization:Lama1_chr17_7784|CRE_thripsis_20breaks_TFBS_full|ss_27
123	136	TGTGTTTGTCCTTG	Foxa2	0.0694316	0.308153431764653	-	derivatization:Lama1_chr17_7784|CRE_thripsis_20breaks_TFBS_full|ss_27
123	134	TGTGTTTGTCCT	Sox17	0.0109681	0.0545309580701985	-	derivatization:Lama1_chr17_7784|CRE_thripsis_20breaks_TFBS_full|ss_27
138	149	TGTGAGGGACAG	Jun_Atf3	0.0575758	0.143803066840335	-	derivatization:Lama1_chr17_7784|CRE_thripsis_20breaks_TFBS_full|ss_27
161	172	CCTTGATAAGCT	Gata4/6	0.49302	0.708420022812568	+	derivatization:Lama1_chr17_7784|CRE_thripsis_20breaks_TFBS_full|ss_27
175	186	GGTGACCTTGCT	Jun_Atf3	0.0572194	0.142912911375333	-	derivatization:Lama1_chr17_7784|CRE_thripsis_20breaks_TFBS_full|ss_27
187	198	TAGGGTGGGTCT	Klf4	0.20516	0.73957374236932	-	derivatization:Lama1_chr17_7784|CRE_thripsis_20breaks_TFBS_full|ss_27
207	218	ACCATAGTCAGA	Jun_Atf3	0.0240511	0.0600707578684723	+	derivatization:Lama1_chr17_7784|CRE_thripsis_20breaks_TFBS_full|ss_27
213	224	GTCAGATATAAG	Gata4/6	0.141479	0.203291055956146	+	derivatization:Lama1_chr17_7784|CRE_thripsis_20breaks_TFBS_full|ss_27
222	233	AAGGGAGAGAGG	Klf4	0.0251143	0.0905336168745653	-	derivatization:Lama1_chr17_7784|CRE_thripsis_20breaks_TFBS_full|ss_27
234	245	ATGTGAGTCAGG	Jun_Atf3	0.103899	0.259501298143386	+	derivatization:Lama1_chr17_7784|CRE_thripsis_20breaks_TFBS_full|ss_27
235	246	TGTGAGTCAGGA	Jun_Atf3	0.0598836	0.149567098215568	-	derivatization:Lama1_chr17_7784|CRE_thripsis_20breaks_TFBS_full|ss_27
245	256	GATGACATGATC	Jun_Atf3	0.211876	0.529187932948615	-	derivatization:Lama1_chr17_7784|CRE_thripsis_20breaks_TFBS_full|ss_27
249	260	ACATGATCACCC	Gata4/6	0.12591	0.180919972967284	+	derivatization:Lama1_chr17_7784|CRE_thripsis_20breaks_TFBS_full|ss_27
250	261	CATGATCACCCT	Jun_Atf3	0.0212912	0.0531775478015233	-	derivatization:Lama1_chr17_7784|CRE_thripsis_20breaks_TFBS_full|ss_27
251	262	ATGATCACCCTA	Klf4	0.0210173	0.0757644921792684	+	derivatization:Lama1_chr17_7784|CRE_thripsis_20breaks_TFBS_full|ss_27
257	268	ACCCTATCTCTA	Gata4/6	0.285714	0.828398992683566	-	derivatization:Lama1_chr17_7784|CRE_thripsis_20breaks_TFBS_full|ss_27
262	273	ATCTCTATCATT	Jun_Atf3	0.0290151	0.0724689950409549	+	derivatization:Lama1_chr17_7784|CRE_thripsis_20breaks_TFBS_full|ss_27
263	274	TCTCTATCATTC	Gata4/6	0.160196	0.23018549749398	-	derivatization:Lama1_chr17_7784|CRE_thripsis_20breaks_TFBS_full|ss_27
267	278	TATCATTCTACA	Sox17	0.0112873	0.0561179496016404	-	derivatization:Lama1_chr17_7784|CRE_thripsis_20breaks_TFBS_full|ss_27
274	285	CTACATTGTCAA	Sox17	0.0466049	0.231709215613078	-	derivatization:Lama1_chr17_7784|CRE_thripsis_20breaks_TFBS_full|ss_27
3	14	CTACATTGTCAA	Sox17	0.0466049	0.231709215613078	-	derivatization:Lama1_chr17_7784|CRE_thripsis_20breaks_TFBS_full|ss_28
25	36	CCCCATTGTCAT	Sox17	0.174041	0.865293211540324	-	derivatization:Lama1_chr17_7784|CRE_thripsis_20breaks_TFBS_full|ss_28
26	37	CCCATTGTCATA	Jun_Atf3	0.0477412	0.119239871172225	+	derivatization:Lama1_chr17_7784|CRE_thripsis_20breaks_TFBS_full|ss_28
33	44	TCATATTGTCTT	Sox17	0.0812342	0.403878406840394	-	derivatization:Lama1_chr17_7784|CRE_thripsis_20breaks_TFBS_full|ss_28
34	47	CATATTGTCTTTCC	Foxa2	0.014553	0.0645895657376612	-	derivatization:Lama1_chr17_7784|CRE_thripsis_20breaks_TFBS_full|ss_28
46	57	CCGTGAGTCAGG	Jun_Atf3	0.0985564	0.246157458111617	+	derivatization:Lama1_chr17_7784|CRE_thripsis_20breaks_TFBS_full|ss_28
47	58	CGTGAGTCAGGA	Jun_Atf3	0.0460779	0.115085562572509	-	derivatization:Lama1_chr17_7784|CRE_thripsis_20breaks_TFBS_full|ss_28
53	64	TCAGGATTAGGG	Gata4/6	0.0550068	0.0790392245970678	+	derivatization:Lama1_chr17_7784|CRE_thripsis_20breaks_TFBS_full|ss_28
60	71	TAGGGTGGGTCT	Klf4	0.20516	0.73957374236932	-	derivatization:Lama1_chr17_7784|CRE_thripsis_20breaks_TFBS_full|ss_28
70	81	CTTTTCGTCCTT	Jun_Atf3	0.0334296	0.0834947843233732	+	derivatization:Lama1_chr17_7784|CRE_thripsis_20breaks_TFBS_full|ss_28
78	89	CCTTGATAAGCT	Gata4/6	0.49302	0.708420022812568	+	derivatization:Lama1_chr17_7784|CRE_thripsis_20breaks_TFBS_full|ss_28
90	101	TTGGGTTGTGAG	Klf4	0.0247314	0.0891533147398743	-	derivatization:Lama1_chr17_7784|CRE_thripsis_20breaks_TFBS_full|ss_28
96	107	TGTGAGGGCATG	Jun_Atf3	0.0432571	0.108040246815833	-	derivatization:Lama1_chr17_7784|CRE_thripsis_20breaks_TFBS_full|ss_28
99	110	GAGGGCATGACC	Klf4	0.103137	0.371794780009478	-	derivatization:Lama1_chr17_7784|CRE_thripsis_20breaks_TFBS_full|ss_28
104	115	CATGACCTTGCT	Jun_Atf3	0.0398941	0.0996407158708176	-	derivatization:Lama1_chr17_7784|CRE_thripsis_20breaks_TFBS_full|ss_28
118	129	CATGACATGATC	Jun_Atf3	0.119114	0.297502744271373	-	derivatization:Lama1_chr17_7784|CRE_thripsis_20breaks_TFBS_full|ss_28
122	133	ACATGATCACCC	Gata4/6	0.12591	0.180919972967284	+	derivatization:Lama1_chr17_7784|CRE_thripsis_20breaks_TFBS_full|ss_28
123	134	CATGATCACCCT	Jun_Atf3	0.0212912	0.0531775478015233	-	derivatization:Lama1_chr17_7784|CRE_thripsis_20breaks_TFBS_full|ss_28
124	135	ATGATCACCCTA	Klf4	0.0210173	0.0757644921792684	+	derivatization:Lama1_chr17_7784|CRE_thripsis_20breaks_TFBS_full|ss_28
130	141	ACCCTATCTCTA	Gata4/6	0.285714	0.828398992683566	-	derivatization:Lama1_chr17_7784|CRE_thripsis_20breaks_TFBS_full|ss_28
144	155	GACAGAGTCAGA	Jun_Atf3	0.0516396	0.128976633419044	+	derivatization:Lama1_chr17_7784|CRE_thripsis_20breaks_TFBS_full|ss_28
150	161	GTCAGATATAAG	Gata4/6	0.141479	0.203291055956146	+	derivatization:Lama1_chr17_7784|CRE_thripsis_20breaks_TFBS_full|ss_28
159	170	AAGGGAGAAAGC	Klf4	0.014721	0.0530671917596937	-	derivatization:Lama1_chr17_7784|CRE_thripsis_20breaks_TFBS_full|ss_28
183	196	GATGTTGATTAGAG	Foxa2	0.0300336	0.133296033913188	-	derivatization:Lama1_chr17_7784|CRE_thripsis_20breaks_TFBS_full|ss_28
185	196	TGTTGATTAGAG	Gata4/6	0.194879	0.28002147098635	+	derivatization:Lama1_chr17_7784|CRE_thripsis_20breaks_TFBS_full|ss_28
200	211	GGAACCATCATT	Jun_Atf3	0.0349595	0.0873159090313065	+	derivatization:Lama1_chr17_7784|CRE_thripsis_20breaks_TFBS_full|ss_28
205	216	CATCATTGATAT	Sox17	0.0179961	0.0894726137186113	-	derivatization:Lama1_chr17_7784|CRE_thripsis_20breaks_TFBS_full|ss_28
206	219	ATCATTGATATTGT	Foxa2	0.0182594	0.0810394225678726	-	derivatization:Lama1_chr17_7784|CRE_thripsis_20breaks_TFBS_full|ss_28
208	219	CATTGATATTGT	Gata4/6	0.130432	0.187417630959168	+	derivatization:Lama1_chr17_7784|CRE_thripsis_20breaks_TFBS_full|ss_28
211	222	TGATATTGTGTA	Sox17	0.0330231	0.164183521434704	-	derivatization:Lama1_chr17_7784|CRE_thripsis_20breaks_TFBS_full|ss_28
215	228	ATTGTGTATAGATA	Foxa2	0.0393167	0.17449656972706	-	derivatization:Lama1_chr17_7784|CRE_thripsis_20breaks_TFBS_full|ss_28
221	232	TATAGATAAGCA	Gata4/6	0.371009	1.07570326227114	+	derivatization:Lama1_chr17_7784|CRE_thripsis_20breaks_TFBS_full|ss_28
225	238	GATAAGCACACAGG	Foxa2	0.0884745	0.392670207782361	+	derivatization:Lama1_chr17_7784|CRE_thripsis_20breaks_TFBS_full|ss_28
240	253	TGTGTTTGTCCTTG	Foxa2	0.0694316	0.308153431764653	-	derivatization:Lama1_chr17_7784|CRE_thripsis_20breaks_TFBS_full|ss_28
240	251	TGTGTTTGTCCT	Sox17	0.0109681	0.0545309580701985	-	derivatization:Lama1_chr17_7784|CRE_thripsis_20breaks_TFBS_full|ss_28
257	268	TTGGGCACAGAA	Klf4	0.0153834	0.0554550531700341	-	derivatization:Lama1_chr17_7784|CRE_thripsis_20breaks_TFBS_full|ss_28
277	288	TGGACAAAGATA	Sox17	0.0156132	0.0776253639683832	+	derivatization:Lama1_chr17_7784|CRE_thripsis_20breaks_TFBS_full|ss_28
281	292	CAAAGATAACAG	Gata4/6	0.590328	0.848241806066483	+	derivatization:Lama1_chr17_7784|CRE_thripsis_20breaks_TFBS_full|ss_28
10	21	CCCCATTGTCAT	Sox17	0.174041	0.865293211540324	-	derivatization:Lama1_chr17_7784|CRE_thripsis_20breaks_TFBS_full|ss_29
11	22	CCCATTGTCATA	Jun_Atf3	0.0477412	0.119239871172225	+	derivatization:Lama1_chr17_7784|CRE_thripsis_20breaks_TFBS_full|ss_29
18	29	TCATATTGTCTT	Sox17	0.0812342	0.403878406840394	-	derivatization:Lama1_chr17_7784|CRE_thripsis_20breaks_TFBS_full|ss_29
19	32	CATATTGTCTTTCC	Foxa2	0.014553	0.0645895657376612	-	derivatization:Lama1_chr17_7784|CRE_thripsis_20breaks_TFBS_full|ss_29
50	61	CTACATTGTCAA	Sox17	0.0466049	0.231709215613078	-	derivatization:Lama1_chr17_7784|CRE_thripsis_20breaks_TFBS_full|ss_29
66	77	TATGACATGATC	Jun_Atf3	0.154803	0.386640674659916	-	derivatization:Lama1_chr17_7784|CRE_thripsis_20breaks_TFBS_full|ss_29
70	81	ACATGATCACCC	Gata4/6	0.12591	0.180919972967284	+	derivatization:Lama1_chr17_7784|CRE_thripsis_20breaks_TFBS_full|ss_29
71	82	CATGATCACCCT	Jun_Atf3	0.0212912	0.0531775478015233	-	derivatization:Lama1_chr17_7784|CRE_thripsis_20breaks_TFBS_full|ss_29
72	83	ATGATCACCCTA	Klf4	0.0210173	0.0757644921792684	+	derivatization:Lama1_chr17_7784|CRE_thripsis_20breaks_TFBS_full|ss_29
78	89	ACCCTATCTCTA	Gata4/6	0.285714	0.828398992683566	-	derivatization:Lama1_chr17_7784|CRE_thripsis_20breaks_TFBS_full|ss_29
95	108	TGTGTTTGTCCTTG	Foxa2	0.0694316	0.308153431764653	-	derivatization:Lama1_chr17_7784|CRE_thripsis_20breaks_TFBS_full|ss_29
95	106	TGTGTTTGTCCT	Sox17	0.0109681	0.0545309580701985	-	derivatization:Lama1_chr17_7784|CRE_thripsis_20breaks_TFBS_full|ss_29
118	129	TCTGAGGTCTTA	Jun_Atf3	0.027527	0.0687522712826206	-	derivatization:Lama1_chr17_7784|CRE_thripsis_20breaks_TFBS_full|ss_29
128	139	TAGGGTGGGTCT	Klf4	0.20516	0.73957374236932	-	derivatization:Lama1_chr17_7784|CRE_thripsis_20breaks_TFBS_full|ss_29
132	143	GTGGGTCTTGCT	Klf4	0.017597	0.0634347784386475	-	derivatization:Lama1_chr17_7784|CRE_thripsis_20breaks_TFBS_full|ss_29
148	159	GGAACCATCATT	Jun_Atf3	0.0349595	0.0873159090313065	+	derivatization:Lama1_chr17_7784|CRE_thripsis_20breaks_TFBS_full|ss_29
153	164	CATCATTGATAT	Sox17	0.0179961	0.0894726137186113	-	derivatization:Lama1_chr17_7784|CRE_thripsis_20breaks_TFBS_full|ss_29
154	167	ATCATTGATATTGT	Foxa2	0.0182594	0.0810394225678726	-	derivatization:Lama1_chr17_7784|CRE_thripsis_20breaks_TFBS_full|ss_29
156	167	CATTGATATTGT	Gata4/6	0.130432	0.187417630959168	+	derivatization:Lama1_chr17_7784|CRE_thripsis_20breaks_TFBS_full|ss_29
159	170	TGATATTGTGTA	Sox17	0.0330231	0.164183521434704	-	derivatization:Lama1_chr17_7784|CRE_thripsis_20breaks_TFBS_full|ss_29
163	176	ATTGTGTATAGATA	Foxa2	0.0393167	0.17449656972706	-	derivatization:Lama1_chr17_7784|CRE_thripsis_20breaks_TFBS_full|ss_29
169	180	TATAGATAAGCA	Gata4/6	0.371009	1.07570326227114	+	derivatization:Lama1_chr17_7784|CRE_thripsis_20breaks_TFBS_full|ss_29
173	186	GATAAGCACACAGG	Foxa2	0.0884745	0.392670207782361	+	derivatization:Lama1_chr17_7784|CRE_thripsis_20breaks_TFBS_full|ss_29
182	193	ACAGGCGAGTCA	Klf4	0.0148323	0.0534684130383333	-	derivatization:Lama1_chr17_7784|CRE_thripsis_20breaks_TFBS_full|ss_29
184	195	AGGCGAGTCAGG	Jun_Atf3	0.0610913	0.152583486417262	+	derivatization:Lama1_chr17_7784|CRE_thripsis_20breaks_TFBS_full|ss_29
199	212	GTTGGGCACACAGA	Foxa2	0.0659177	0.292557934269596	+	derivatization:Lama1_chr17_7784|CRE_thripsis_20breaks_TFBS_full|ss_29
207	218	CACAGAGTCAGA	Jun_Atf3	0.048698	0.121629603913287	+	derivatization:Lama1_chr17_7784|CRE_thripsis_20breaks_TFBS_full|ss_29
213	224	GTCAGATATAAG	Gata4/6	0.141479	0.203291055956146	+	derivatization:Lama1_chr17_7784|CRE_thripsis_20breaks_TFBS_full|ss_29
222	233	AAGGGAGAAAGC	Klf4	0.014721	0.0530671917596937	-	derivatization:Lama1_chr17_7784|CRE_thripsis_20breaks_TFBS_full|ss_29
240	251	CCTTGATAAGCT	Gata4/6	0.49302	0.708420022812568	+	derivatization:Lama1_chr17_7784|CRE_thripsis_20breaks_TFBS_full|ss_29
251	262	TTTGGTGGAGCG	Klf4	0.0189258	0.0682249207122893	-	derivatization:Lama1_chr17_7784|CRE_thripsis_20breaks_TFBS_full|ss_29
264	277	GATGTTGATTAGAG	Foxa2	0.0300336	0.133296033913188	-	derivatization:Lama1_chr17_7784|CRE_thripsis_20breaks_TFBS_full|ss_29
266	277	TGTTGATTAGAG	Gata4/6	0.194879	0.28002147098635	+	derivatization:Lama1_chr17_7784|CRE_thripsis_20breaks_TFBS_full|ss_29
279	290	TGGACAAAGATA	Sox17	0.0156132	0.0776253639683832	+	derivatization:Lama1_chr17_7784|CRE_thripsis_20breaks_TFBS_full|ss_29
283	294	CAAAGATAACAG	Gata4/6	0.590328	0.848241806066483	+	derivatization:Lama1_chr17_7784|CRE_thripsis_20breaks_TFBS_full|ss_29
13	24	CATGACATGATC	Jun_Atf3	0.119114	0.297502744271373	-	derivatization:Lama1_chr17_7784|CRE_thripsis_20breaks_TFBS_full|ss_3
17	28	ACATGATCACCC	Gata4/6	0.12591	0.180919972967284	+	derivatization:Lama1_chr17_7784|CRE_thripsis_20breaks_TFBS_full|ss_3
18	29	CATGATCACCCT	Jun_Atf3	0.0212912	0.0531775478015233	-	derivatization:Lama1_chr17_7784|CRE_thripsis_20breaks_TFBS_full|ss_3
19	30	ATGATCACCCTA	Klf4	0.0210173	0.0757644921792684	+	derivatization:Lama1_chr17_7784|CRE_thripsis_20breaks_TFBS_full|ss_3
25	36	ACCCTATCTCTA	Gata4/6	0.285714	0.828398992683566	-	derivatization:Lama1_chr17_7784|CRE_thripsis_20breaks_TFBS_full|ss_3
34	45	CTAGAAGTCAGG	Jun_Atf3	0.0526935	0.131608886069342	+	derivatization:Lama1_chr17_7784|CRE_thripsis_20breaks_TFBS_full|ss_3
47	58	GACAGAGTCAGA	Jun_Atf3	0.0516396	0.128976633419044	+	derivatization:Lama1_chr17_7784|CRE_thripsis_20breaks_TFBS_full|ss_3
53	64	GTCAGATATAAG	Gata4/6	0.141479	0.203291055956146	+	derivatization:Lama1_chr17_7784|CRE_thripsis_20breaks_TFBS_full|ss_3
62	73	AAGGGAGAAATT	Klf4	0.0148924	0.0536850653190723	-	derivatization:Lama1_chr17_7784|CRE_thripsis_20breaks_TFBS_full|ss_3
67	78	AGAAATTGTTGG	Sox17	0.0141921	0.0705599702799997	-	derivatization:Lama1_chr17_7784|CRE_thripsis_20breaks_TFBS_full|ss_3
71	84	ATTGTTGGGTGTGA	Foxa2	0.0198454	0.0880784558434811	-	derivatization:Lama1_chr17_7784|CRE_thripsis_20breaks_TFBS_full|ss_3
75	86	TTGGGTGTGAGT	Klf4	0.17452	0.629120732688115	-	derivatization:Lama1_chr17_7784|CRE_thripsis_20breaks_TFBS_full|ss_3
79	90	GTGTGAGTGGAC	Klf4	0.0271355	0.097819766455755	-	derivatization:Lama1_chr17_7784|CRE_thripsis_20breaks_TFBS_full|ss_3
80	91	TGTGAGTGGACA	Jun_Atf3	0.0296246	0.0739913007534102	-	derivatization:Lama1_chr17_7784|CRE_thripsis_20breaks_TFBS_full|ss_3
86	97	TGGACAAAGATA	Sox17	0.0156132	0.0776253639683832	+	derivatization:Lama1_chr17_7784|CRE_thripsis_20breaks_TFBS_full|ss_3
90	101	CAAAGATAACAG	Gata4/6	0.590328	0.848241806066483	+	derivatization:Lama1_chr17_7784|CRE_thripsis_20breaks_TFBS_full|ss_3
104	115	CTGGGAATCATG	Jun_Atf3	0.0567296	0.141689572018547	+	derivatization:Lama1_chr17_7784|CRE_thripsis_20breaks_TFBS_full|ss_3
105	116	TGGGAATCATGG	Gata4/6	0.0633166	0.0909795692191275	-	derivatization:Lama1_chr17_7784|CRE_thripsis_20breaks_TFBS_full|ss_3
117	128	GGTGACCTTGCT	Jun_Atf3	0.0572194	0.142912911375333	-	derivatization:Lama1_chr17_7784|CRE_thripsis_20breaks_TFBS_full|ss_3
129	140	TAGGGTGGGTCT	Klf4	0.20516	0.73957374236932	-	derivatization:Lama1_chr17_7784|CRE_thripsis_20breaks_TFBS_full|ss_3
157	170	GATGTTGATTAGAG	Foxa2	0.0300336	0.133296033913188	-	derivatization:Lama1_chr17_7784|CRE_thripsis_20breaks_TFBS_full|ss_3
159	170	TGTTGATTAGAG	Gata4/6	0.194879	0.28002147098635	+	derivatization:Lama1_chr17_7784|CRE_thripsis_20breaks_TFBS_full|ss_3
166	177	TAGAGCGCCCCC	Klf4	0.021743	0.0783805414327165	+	derivatization:Lama1_chr17_7784|CRE_thripsis_20breaks_TFBS_full|ss_3
174	185	CCCCATTGTCAT	Sox17	0.174041	0.865293211540324	-	derivatization:Lama1_chr17_7784|CRE_thripsis_20breaks_TFBS_full|ss_3
175	186	CCCATTGTCATA	Jun_Atf3	0.0477412	0.119239871172225	+	derivatization:Lama1_chr17_7784|CRE_thripsis_20breaks_TFBS_full|ss_3
182	193	TCATATTGTCTT	Sox17	0.0812342	0.403878406840394	-	derivatization:Lama1_chr17_7784|CRE_thripsis_20breaks_TFBS_full|ss_3
183	196	CATATTGTCTTTCC	Foxa2	0.014553	0.0645895657376612	-	derivatization:Lama1_chr17_7784|CRE_thripsis_20breaks_TFBS_full|ss_3
199	210	CTACATTGTCAA	Sox17	0.0466049	0.231709215613078	-	derivatization:Lama1_chr17_7784|CRE_thripsis_20breaks_TFBS_full|ss_3
224	235	GGAACCATCATT	Jun_Atf3	0.0349595	0.0873159090313065	+	derivatization:Lama1_chr17_7784|CRE_thripsis_20breaks_TFBS_full|ss_3
229	240	CATCATTGATAT	Sox17	0.0179961	0.0894726137186113	-	derivatization:Lama1_chr17_7784|CRE_thripsis_20breaks_TFBS_full|ss_3
230	243	ATCATTGATATTGT	Foxa2	0.0182594	0.0810394225678726	-	derivatization:Lama1_chr17_7784|CRE_thripsis_20breaks_TFBS_full|ss_3
232	243	CATTGATATTGT	Gata4/6	0.130432	0.187417630959168	+	derivatization:Lama1_chr17_7784|CRE_thripsis_20breaks_TFBS_full|ss_3
235	246	TGATATTGTGTA	Sox17	0.0330231	0.164183521434704	-	derivatization:Lama1_chr17_7784|CRE_thripsis_20breaks_TFBS_full|ss_3
239	252	ATTGTGTATAGATA	Foxa2	0.0393167	0.17449656972706	-	derivatization:Lama1_chr17_7784|CRE_thripsis_20breaks_TFBS_full|ss_3
245	256	TATAGATAAGCA	Gata4/6	0.371009	1.07570326227114	+	derivatization:Lama1_chr17_7784|CRE_thripsis_20breaks_TFBS_full|ss_3
249	262	GATAAGCACACAGG	Foxa2	0.0884745	0.392670207782361	+	derivatization:Lama1_chr17_7784|CRE_thripsis_20breaks_TFBS_full|ss_3
264	277	TGTGTTTGTCCTTG	Foxa2	0.0694316	0.308153431764653	-	derivatization:Lama1_chr17_7784|CRE_thripsis_20breaks_TFBS_full|ss_3
264	275	TGTGTTTGTCCT	Sox17	0.0109681	0.0545309580701985	-	derivatization:Lama1_chr17_7784|CRE_thripsis_20breaks_TFBS_full|ss_3
289	300	CCTTGATAAGCT	Gata4/6	0.49302	0.708420022812568	+	derivatization:Lama1_chr17_7784|CRE_thripsis_20breaks_TFBS_full|ss_3
4	15	TGCTCCCCCCAT	Klf4	0.0170105	0.061320526148242	+	derivatization:Lama1_chr17_7784|CRE_thripsis_20breaks_TFBS_full|ss_30
10	21	CCCCATTGTCAT	Sox17	0.174041	0.865293211540324	-	derivatization:Lama1_chr17_7784|CRE_thripsis_20breaks_TFBS_full|ss_30
11	22	CCCATTGTCATA	Jun_Atf3	0.0477412	0.119239871172225	+	derivatization:Lama1_chr17_7784|CRE_thripsis_20breaks_TFBS_full|ss_30
18	29	TCATATTGTCTT	Sox17	0.0812342	0.403878406840394	-	derivatization:Lama1_chr17_7784|CRE_thripsis_20breaks_TFBS_full|ss_30
19	32	CATATTGTCTTTCC	Foxa2	0.014553	0.0645895657376612	-	derivatization:Lama1_chr17_7784|CRE_thripsis_20breaks_TFBS_full|ss_30
35	46	CTACATTGTCAA	Sox17	0.0466049	0.231709215613078	-	derivatization:Lama1_chr17_7784|CRE_thripsis_20breaks_TFBS_full|ss_30
51	62	TAGGGTGGGTCT	Klf4	0.20516	0.73957374236932	-	derivatization:Lama1_chr17_7784|CRE_thripsis_20breaks_TFBS_full|ss_30
71	82	AAGGGCACAGGA	Klf4	0.0169357	0.0610508823778714	-	derivatization:Lama1_chr17_7784|CRE_thripsis_20breaks_TFBS_full|ss_30
81	94	GATGTTGATTAGAG	Foxa2	0.0300336	0.133296033913188	-	derivatization:Lama1_chr17_7784|CRE_thripsis_20breaks_TFBS_full|ss_30
83	94	TGTTGATTAGAG	Gata4/6	0.194879	0.28002147098635	+	derivatization:Lama1_chr17_7784|CRE_thripsis_20breaks_TFBS_full|ss_30
96	107	TGGACAAAGATA	Sox17	0.0156132	0.0776253639683832	+	derivatization:Lama1_chr17_7784|CRE_thripsis_20breaks_TFBS_full|ss_30
100	111	CAAAGATAACAG	Gata4/6	0.590328	0.848241806066483	+	derivatization:Lama1_chr17_7784|CRE_thripsis_20breaks_TFBS_full|ss_30
110	121	AGTGCTGTCAGG	Jun_Atf3	0.0281554	0.0703217822091291	+	derivatization:Lama1_chr17_7784|CRE_thripsis_20breaks_TFBS_full|ss_30
124	135	ACATGATCACCC	Gata4/6	0.12591	0.180919972967284	+	derivatization:Lama1_chr17_7784|CRE_thripsis_20breaks_TFBS_full|ss_30
125	136	CATGATCACCCT	Jun_Atf3	0.0212912	0.0531775478015233	-	derivatization:Lama1_chr17_7784|CRE_thripsis_20breaks_TFBS_full|ss_30
126	137	ATGATCACCCTA	Klf4	0.0210173	0.0757644921792684	+	derivatization:Lama1_chr17_7784|CRE_thripsis_20breaks_TFBS_full|ss_30
132	143	ACCCTATCTCTA	Gata4/6	0.285714	0.828398992683566	-	derivatization:Lama1_chr17_7784|CRE_thripsis_20breaks_TFBS_full|ss_30
155	166	GGAACAGTGGGA	Sox17	0.0168358	0.0837038597275963	+	derivatization:Lama1_chr17_7784|CRE_thripsis_20breaks_TFBS_full|ss_30
165	176	GACAGAGTCAGA	Jun_Atf3	0.0516396	0.128976633419044	+	derivatization:Lama1_chr17_7784|CRE_thripsis_20breaks_TFBS_full|ss_30
171	182	GTCAGATATAAG	Gata4/6	0.141479	0.203291055956146	+	derivatization:Lama1_chr17_7784|CRE_thripsis_20breaks_TFBS_full|ss_30
180	191	AAGGGAGAAAGC	Klf4	0.014721	0.0530671917596937	-	derivatization:Lama1_chr17_7784|CRE_thripsis_20breaks_TFBS_full|ss_30
198	209	CCTTGATAAGCT	Gata4/6	0.49302	0.708420022812568	+	derivatization:Lama1_chr17_7784|CRE_thripsis_20breaks_TFBS_full|ss_30
212	223	GGTGACCTTGGT	Jun_Atf3	0.04199	0.104875499369973	-	derivatization:Lama1_chr17_7784|CRE_thripsis_20breaks_TFBS_full|ss_30
229	240	GCATGCATCATT	Jun_Atf3	0.137144	0.34253501989987	+	derivatization:Lama1_chr17_7784|CRE_thripsis_20breaks_TFBS_full|ss_30
234	245	CATCATTGATAT	Sox17	0.0179961	0.0894726137186113	-	derivatization:Lama1_chr17_7784|CRE_thripsis_20breaks_TFBS_full|ss_30
235	248	ATCATTGATATTGT	Foxa2	0.0182594	0.0810394225678726	-	derivatization:Lama1_chr17_7784|CRE_thripsis_20breaks_TFBS_full|ss_30
237	248	CATTGATATTGT	Gata4/6	0.130432	0.187417630959168	+	derivatization:Lama1_chr17_7784|CRE_thripsis_20breaks_TFBS_full|ss_30
240	251	TGATATTGTGTA	Sox17	0.0330231	0.164183521434704	-	derivatization:Lama1_chr17_7784|CRE_thripsis_20breaks_TFBS_full|ss_30
244	257	ATTGTGTATAGATA	Foxa2	0.0393167	0.17449656972706	-	derivatization:Lama1_chr17_7784|CRE_thripsis_20breaks_TFBS_full|ss_30
250	261	TATAGATAAGCA	Gata4/6	0.371009	1.07570326227114	+	derivatization:Lama1_chr17_7784|CRE_thripsis_20breaks_TFBS_full|ss_30
254	267	GATAAGCACACAGG	Foxa2	0.0884745	0.392670207782361	+	derivatization:Lama1_chr17_7784|CRE_thripsis_20breaks_TFBS_full|ss_30
269	282	TGTGTTTGTCCTTG	Foxa2	0.0694316	0.308153431764653	-	derivatization:Lama1_chr17_7784|CRE_thripsis_20breaks_TFBS_full|ss_30
269	280	TGTGTTTGTCCT	Sox17	0.0109681	0.0545309580701985	-	derivatization:Lama1_chr17_7784|CRE_thripsis_20breaks_TFBS_full|ss_30
282	293	GCTGCGGTCACT	Jun_Atf3	0.0416667	0.104068015470323	+	derivatization:Lama1_chr17_7784|CRE_thripsis_20breaks_TFBS_full|ss_30
4	15	GGAACCATCATT	Jun_Atf3	0.0349595	0.0873159090313065	+	derivatization:Lama1_chr17_7784|CRE_thripsis_20breaks_TFBS_full|ss_31
9	20	CATCATTGATAT	Sox17	0.0179961	0.0894726137186113	-	derivatization:Lama1_chr17_7784|CRE_thripsis_20breaks_TFBS_full|ss_31
10	23	ATCATTGATATTGT	Foxa2	0.0182594	0.0810394225678726	-	derivatization:Lama1_chr17_7784|CRE_thripsis_20breaks_TFBS_full|ss_31
12	23	CATTGATATTGT	Gata4/6	0.130432	0.187417630959168	+	derivatization:Lama1_chr17_7784|CRE_thripsis_20breaks_TFBS_full|ss_31
15	26	TGATATTGTGTA	Sox17	0.0330231	0.164183521434704	-	derivatization:Lama1_chr17_7784|CRE_thripsis_20breaks_TFBS_full|ss_31
19	32	ATTGTGTATAGATA	Foxa2	0.0393167	0.17449656972706	-	derivatization:Lama1_chr17_7784|CRE_thripsis_20breaks_TFBS_full|ss_31
25	36	TATAGATAAGCA	Gata4/6	0.371009	1.07570326227114	+	derivatization:Lama1_chr17_7784|CRE_thripsis_20breaks_TFBS_full|ss_31
29	42	GATAAGCACACAGG	Foxa2	0.0884745	0.392670207782361	+	derivatization:Lama1_chr17_7784|CRE_thripsis_20breaks_TFBS_full|ss_31
46	57	CCTTGATAAGCT	Gata4/6	0.49302	0.708420022812568	+	derivatization:Lama1_chr17_7784|CRE_thripsis_20breaks_TFBS_full|ss_31
66	77	TAGGGTGGGTCT	Klf4	0.20516	0.73957374236932	-	derivatization:Lama1_chr17_7784|CRE_thripsis_20breaks_TFBS_full|ss_31
80	91	CTGTGAGTCAGG	Jun_Atf3	0.111773	0.279167639701833	+	derivatization:Lama1_chr17_7784|CRE_thripsis_20breaks_TFBS_full|ss_31
81	92	TGTGAGTCAGGT	Jun_Atf3	0.0581577	0.145256437954491	-	derivatization:Lama1_chr17_7784|CRE_thripsis_20breaks_TFBS_full|ss_31
87	98	TCAGGTGTGTTT	Klf4	0.0237326	0.0855527773355144	-	derivatization:Lama1_chr17_7784|CRE_thripsis_20breaks_TFBS_full|ss_31
92	105	TGTGTTTGTCCTTG	Foxa2	0.0694316	0.308153431764653	-	derivatization:Lama1_chr17_7784|CRE_thripsis_20breaks_TFBS_full|ss_31
92	103	TGTGTTTGTCCT	Sox17	0.0109681	0.0545309580701985	-	derivatization:Lama1_chr17_7784|CRE_thripsis_20breaks_TFBS_full|ss_31
107	118	TGTGAGGGACAG	Jun_Atf3	0.0575758	0.143803066840335	-	derivatization:Lama1_chr17_7784|CRE_thripsis_20breaks_TFBS_full|ss_31
114	125	GACAGAGTCAGA	Jun_Atf3	0.0516396	0.128976633419044	+	derivatization:Lama1_chr17_7784|CRE_thripsis_20breaks_TFBS_full|ss_31
120	131	GTCAGATATAAG	Gata4/6	0.141479	0.203291055956146	+	derivatization:Lama1_chr17_7784|CRE_thripsis_20breaks_TFBS_full|ss_31
143	156	GATGTTGATTAGAG	Foxa2	0.0300336	0.133296033913188	-	derivatization:Lama1_chr17_7784|CRE_thripsis_20breaks_TFBS_full|ss_31
145	156	TGTTGATTAGAG	Gata4/6	0.194879	0.28002147098635	+	derivatization:Lama1_chr17_7784|CRE_thripsis_20breaks_TFBS_full|ss_31
161	172	ATGGTTGGGGTG	Klf4	0.0326109	0.11755783464141	-	derivatization:Lama1_chr17_7784|CRE_thripsis_20breaks_TFBS_full|ss_31
166	177	TGGGGTGACGCA	Klf4	0.0195738	0.0705608720919702	-	derivatization:Lama1_chr17_7784|CRE_thripsis_20breaks_TFBS_full|ss_31
169	180	GGTGACGCACAC	Jun_Atf3	0.578528	1.44494910453707	-	derivatization:Lama1_chr17_7784|CRE_thripsis_20breaks_TFBS_full|ss_31
183	194	GGTGACATGATC	Jun_Atf3	0.170844	0.426705163476152	-	derivatization:Lama1_chr17_7784|CRE_thripsis_20breaks_TFBS_full|ss_31
187	198	ACATGATCACCC	Gata4/6	0.12591	0.180919972967284	+	derivatization:Lama1_chr17_7784|CRE_thripsis_20breaks_TFBS_full|ss_31
188	199	CATGATCACCCT	Jun_Atf3	0.0212912	0.0531775478015233	-	derivatization:Lama1_chr17_7784|CRE_thripsis_20breaks_TFBS_full|ss_31
189	200	ATGATCACCCTA	Klf4	0.0210173	0.0757644921792684	+	derivatization:Lama1_chr17_7784|CRE_thripsis_20breaks_TFBS_full|ss_31
195	206	ACCCTATCTCTA	Gata4/6	0.285714	0.828398992683566	-	derivatization:Lama1_chr17_7784|CRE_thripsis_20breaks_TFBS_full|ss_31
216	227	TGGAGCACCCCA	Klf4	0.0197737	0.0712814842536958	+	derivatization:Lama1_chr17_7784|CRE_thripsis_20breaks_TFBS_full|ss_31
223	234	CCCCATTGTCAT	Sox17	0.174041	0.865293211540324	-	derivatization:Lama1_chr17_7784|CRE_thripsis_20breaks_TFBS_full|ss_31
224	235	CCCATTGTCATA	Jun_Atf3	0.0477412	0.119239871172225	+	derivatization:Lama1_chr17_7784|CRE_thripsis_20breaks_TFBS_full|ss_31
231	242	TCATATTGTCTT	Sox17	0.0812342	0.403878406840394	-	derivatization:Lama1_chr17_7784|CRE_thripsis_20breaks_TFBS_full|ss_31
232	245	CATATTGTCTTTCC	Foxa2	0.014553	0.0645895657376612	-	derivatization:Lama1_chr17_7784|CRE_thripsis_20breaks_TFBS_full|ss_31
248	259	CTACATTGTCAA	Sox17	0.0466049	0.231709215613078	-	derivatization:Lama1_chr17_7784|CRE_thripsis_20breaks_TFBS_full|ss_31
265	276	TGCTCCTCCTTG	Klf4	0.0177892	0.0641276331534232	+	derivatization:Lama1_chr17_7784|CRE_thripsis_20breaks_TFBS_full|ss_31
277	288	TGCACAAAGATA	Sox17	0.0113141	0.0562511932515234	+	derivatization:Lama1_chr17_7784|CRE_thripsis_20breaks_TFBS_full|ss_31
281	292	CAAAGATAACAG	Gata4/6	0.590328	0.848241806066483	+	derivatization:Lama1_chr17_7784|CRE_thripsis_20breaks_TFBS_full|ss_31
286	297	ATAACAGTGGGT	Sox17	0.0203757	0.101303456601503	+	derivatization:Lama1_chr17_7784|CRE_thripsis_20breaks_TFBS_full|ss_31
4	15	CTGTGAGTGGTT	Klf4	0.0219999	0.0793066307991363	-	derivatization:Lama1_chr17_7784|CRE_thripsis_20breaks_TFBS_full|ss_32
5	16	TGTGAGTGGTTG	Jun_Atf3	0.0253636	0.0633488977332756	-	derivatization:Lama1_chr17_7784|CRE_thripsis_20breaks_TFBS_full|ss_32
53	64	AACCATGCCCCC	Klf4	0.0860662	0.310256880607849	+	derivatization:Lama1_chr17_7784|CRE_thripsis_20breaks_TFBS_full|ss_32
61	72	CCCCATTGTCAT	Sox17	0.174041	0.865293211540324	-	derivatization:Lama1_chr17_7784|CRE_thripsis_20breaks_TFBS_full|ss_32
62	73	CCCATTGTCATA	Jun_Atf3	0.0477412	0.119239871172225	+	derivatization:Lama1_chr17_7784|CRE_thripsis_20breaks_TFBS_full|ss_32
69	80	TCATATTGTCTT	Sox17	0.0812342	0.403878406840394	-	derivatization:Lama1_chr17_7784|CRE_thripsis_20breaks_TFBS_full|ss_32
70	83	CATATTGTCTTTCC	Foxa2	0.014553	0.0645895657376612	-	derivatization:Lama1_chr17_7784|CRE_thripsis_20breaks_TFBS_full|ss_32
86	97	CTACATTGTCAA	Sox17	0.0466049	0.231709215613078	-	derivatization:Lama1_chr17_7784|CRE_thripsis_20breaks_TFBS_full|ss_32
88	101	ACATTGTCAACCTT	Foxa2	0.0173361	0.076941604520351	+	derivatization:Lama1_chr17_7784|CRE_thripsis_20breaks_TFBS_full|ss_32
98	109	CCTTGATAAGCT	Gata4/6	0.49302	0.708420022812568	+	derivatization:Lama1_chr17_7784|CRE_thripsis_20breaks_TFBS_full|ss_32
112	123	GGTGACCTGAGT	Jun_Atf3	0.0814896	0.203530900058569	-	derivatization:Lama1_chr17_7784|CRE_thripsis_20breaks_TFBS_full|ss_32
116	127	ACCTGAGTCAGA	Jun_Atf3	0.0931105	0.232555612862297	+	derivatization:Lama1_chr17_7784|CRE_thripsis_20breaks_TFBS_full|ss_32
117	128	CCTGAGTCAGAT	Jun_Atf3	0.0234653	0.0586076459958614	-	derivatization:Lama1_chr17_7784|CRE_thripsis_20breaks_TFBS_full|ss_32
122	133	GTCAGATATAAG	Gata4/6	0.141479	0.203291055956146	+	derivatization:Lama1_chr17_7784|CRE_thripsis_20breaks_TFBS_full|ss_32
149	160	TAGGGTGGGTCT	Klf4	0.20516	0.73957374236932	-	derivatization:Lama1_chr17_7784|CRE_thripsis_20breaks_TFBS_full|ss_32
173	186	GATGTTGATTAGAG	Foxa2	0.0300336	0.133296033913188	-	derivatization:Lama1_chr17_7784|CRE_thripsis_20breaks_TFBS_full|ss_32
175	186	TGTTGATTAGAG	Gata4/6	0.194879	0.28002147098635	+	derivatization:Lama1_chr17_7784|CRE_thripsis_20breaks_TFBS_full|ss_32
188	199	TGGACAAAGATA	Sox17	0.0156132	0.0776253639683832	+	derivatization:Lama1_chr17_7784|CRE_thripsis_20breaks_TFBS_full|ss_32
192	203	CAAAGATAACAG	Gata4/6	0.590328	0.848241806066483	+	derivatization:Lama1_chr17_7784|CRE_thripsis_20breaks_TFBS_full|ss_32
199	210	AACAGCATCATT	Jun_Atf3	0.0458676	0.114560310905029	+	derivatization:Lama1_chr17_7784|CRE_thripsis_20breaks_TFBS_full|ss_32
204	215	CATCATTGATAT	Sox17	0.0179961	0.0894726137186113	-	derivatization:Lama1_chr17_7784|CRE_thripsis_20breaks_TFBS_full|ss_32
205	218	ATCATTGATATTGT	Foxa2	0.0182594	0.0810394225678726	-	derivatization:Lama1_chr17_7784|CRE_thripsis_20breaks_TFBS_full|ss_32
207	218	CATTGATATTGT	Gata4/6	0.130432	0.187417630959168	+	derivatization:Lama1_chr17_7784|CRE_thripsis_20breaks_TFBS_full|ss_32
210	221	TGATATTGTGTA	Sox17	0.0330231	0.164183521434704	-	derivatization:Lama1_chr17_7784|CRE_thripsis_20breaks_TFBS_full|ss_32
214	227	ATTGTGTATAGATA	Foxa2	0.0393167	0.17449656972706	-	derivatization:Lama1_chr17_7784|CRE_thripsis_20breaks_TFBS_full|ss_32
220	231	TATAGATAAGCA	Gata4/6	0.371009	1.07570326227114	+	derivatization:Lama1_chr17_7784|CRE_thripsis_20breaks_TFBS_full|ss_32
224	237	GATAAGCACACAGG	Foxa2	0.0884745	0.392670207782361	+	derivatization:Lama1_chr17_7784|CRE_thripsis_20breaks_TFBS_full|ss_32
239	252	TGTGTTTGTCCTTG	Foxa2	0.0694316	0.308153431764653	-	derivatization:Lama1_chr17_7784|CRE_thripsis_20breaks_TFBS_full|ss_32
239	250	TGTGTTTGTCCT	Sox17	0.0109681	0.0545309580701985	-	derivatization:Lama1_chr17_7784|CRE_thripsis_20breaks_TFBS_full|ss_32
254	265	TGTGATGGAGCA	Jun_Atf3	0.0600395	0.149956478790747	-	derivatization:Lama1_chr17_7784|CRE_thripsis_20breaks_TFBS_full|ss_32
264	275	CATGACATGATC	Jun_Atf3	0.119114	0.297502744271373	-	derivatization:Lama1_chr17_7784|CRE_thripsis_20breaks_TFBS_full|ss_32
268	279	ACATGATCACCC	Gata4/6	0.12591	0.180919972967284	+	derivatization:Lama1_chr17_7784|CRE_thripsis_20breaks_TFBS_full|ss_32
269	280	CATGATCACCCT	Jun_Atf3	0.0212912	0.0531775478015233	-	derivatization:Lama1_chr17_7784|CRE_thripsis_20breaks_TFBS_full|ss_32
270	281	ATGATCACCCTA	Klf4	0.0210173	0.0757644921792684	+	derivatization:Lama1_chr17_7784|CRE_thripsis_20breaks_TFBS_full|ss_32
276	287	ACCCTATCTCTA	Gata4/6	0.285714	0.828398992683566	-	derivatization:Lama1_chr17_7784|CRE_thripsis_20breaks_TFBS_full|ss_32
287	298	AGAGGAGTGCTT	Klf4	0.0164528	0.0593100939191555	-	derivatization:Lama1_chr17_7784|CRE_thripsis_20breaks_TFBS_full|ss_32
12	23	CTACATTGTCAA	Sox17	0.0466049	0.231709215613078	-	derivatization:Lama1_chr17_7784|CRE_thripsis_20breaks_TFBS_full|ss_33
24	35	AGGAATGCCCCC	Klf4	0.0210872	0.0760164721197618	+	derivatization:Lama1_chr17_7784|CRE_thripsis_20breaks_TFBS_full|ss_33
32	43	CCCCATTGTCAT	Sox17	0.174041	0.865293211540324	-	derivatization:Lama1_chr17_7784|CRE_thripsis_20breaks_TFBS_full|ss_33
33	44	CCCATTGTCATA	Jun_Atf3	0.0477412	0.119239871172225	+	derivatization:Lama1_chr17_7784|CRE_thripsis_20breaks_TFBS_full|ss_33
40	51	TCATATTGTCTT	Sox17	0.0812342	0.403878406840394	-	derivatization:Lama1_chr17_7784|CRE_thripsis_20breaks_TFBS_full|ss_33
41	54	CATATTGTCTTTCC	Foxa2	0.014553	0.0645895657376612	-	derivatization:Lama1_chr17_7784|CRE_thripsis_20breaks_TFBS_full|ss_33
55	68	TGTGTTTGTCCTTG	Foxa2	0.0694316	0.308153431764653	-	derivatization:Lama1_chr17_7784|CRE_thripsis_20breaks_TFBS_full|ss_33
55	66	TGTGTTTGTCCT	Sox17	0.0109681	0.0545309580701985	-	derivatization:Lama1_chr17_7784|CRE_thripsis_20breaks_TFBS_full|ss_33
66	77	TTGCTGGTCACT	Jun_Atf3	0.0439682	0.109816311774204	+	derivatization:Lama1_chr17_7784|CRE_thripsis_20breaks_TFBS_full|ss_33
85	96	CATGACATGATC	Jun_Atf3	0.119114	0.297502744271373	-	derivatization:Lama1_chr17_7784|CRE_thripsis_20breaks_TFBS_full|ss_33
89	100	ACATGATCACCC	Gata4/6	0.12591	0.180919972967284	+	derivatization:Lama1_chr17_7784|CRE_thripsis_20breaks_TFBS_full|ss_33
90	101	CATGATCACCCT	Jun_Atf3	0.0212912	0.0531775478015233	-	derivatization:Lama1_chr17_7784|CRE_thripsis_20breaks_TFBS_full|ss_33
91	102	ATGATCACCCTA	Klf4	0.0210173	0.0757644921792684	+	derivatization:Lama1_chr17_7784|CRE_thripsis_20breaks_TFBS_full|ss_33
97	108	ACCCTATCTCTA	Gata4/6	0.285714	0.828398992683566	-	derivatization:Lama1_chr17_7784|CRE_thripsis_20breaks_TFBS_full|ss_33
119	130	CCTTGATAAGCT	Gata4/6	0.49302	0.708420022812568	+	derivatization:Lama1_chr17_7784|CRE_thripsis_20breaks_TFBS_full|ss_33
133	144	GGTGACCTTGCT	Jun_Atf3	0.0572194	0.142912911375333	-	derivatization:Lama1_chr17_7784|CRE_thripsis_20breaks_TFBS_full|ss_33
156	169	GATGTTGATTAGAG	Foxa2	0.0300336	0.133296033913188	-	derivatization:Lama1_chr17_7784|CRE_thripsis_20breaks_TFBS_full|ss_33
158	169	TGTTGATTAGAG	Gata4/6	0.194879	0.28002147098635	+	derivatization:Lama1_chr17_7784|CRE_thripsis_20breaks_TFBS_full|ss_33
177	188	TAGGGTGGGTCT	Klf4	0.20516	0.73957374236932	-	derivatization:Lama1_chr17_7784|CRE_thripsis_20breaks_TFBS_full|ss_33
191	202	CAAAGATAACAG	Gata4/6	0.590328	0.848241806066483	+	derivatization:Lama1_chr17_7784|CRE_thripsis_20breaks_TFBS_full|ss_33
206	217	TGTGAGTCTGGG	Jun_Atf3	0.0234005	0.0584457995476791	-	derivatization:Lama1_chr17_7784|CRE_thripsis_20breaks_TFBS_full|ss_33
229	240	GACAGAGTCAGA	Jun_Atf3	0.0516396	0.128976633419044	+	derivatization:Lama1_chr17_7784|CRE_thripsis_20breaks_TFBS_full|ss_33
235	246	GTCAGATATAAG	Gata4/6	0.141479	0.203291055956146	+	derivatization:Lama1_chr17_7784|CRE_thripsis_20breaks_TFBS_full|ss_33
244	255	AAGGGAGTGAGC	Klf4	0.0891681	0.321438805892775	-	derivatization:Lama1_chr17_7784|CRE_thripsis_20breaks_TFBS_full|ss_33
258	269	GGAACCATCATT	Jun_Atf3	0.0349595	0.0873159090313065	+	derivatization:Lama1_chr17_7784|CRE_thripsis_20breaks_TFBS_full|ss_33
263	274	CATCATTGATAT	Sox17	0.0179961	0.0894726137186113	-	derivatization:Lama1_chr17_7784|CRE_thripsis_20breaks_TFBS_full|ss_33
264	277	ATCATTGATATTGT	Foxa2	0.0182594	0.0810394225678726	-	derivatization:Lama1_chr17_7784|CRE_thripsis_20breaks_TFBS_full|ss_33
266	277	CATTGATATTGT	Gata4/6	0.130432	0.187417630959168	+	derivatization:Lama1_chr17_7784|CRE_thripsis_20breaks_TFBS_full|ss_33
269	280	TGATATTGTGTA	Sox17	0.0330231	0.164183521434704	-	derivatization:Lama1_chr17_7784|CRE_thripsis_20breaks_TFBS_full|ss_33
273	286	ATTGTGTATAGATA	Foxa2	0.0393167	0.17449656972706	-	derivatization:Lama1_chr17_7784|CRE_thripsis_20breaks_TFBS_full|ss_33
279	290	TATAGATAAGCA	Gata4/6	0.371009	1.07570326227114	+	derivatization:Lama1_chr17_7784|CRE_thripsis_20breaks_TFBS_full|ss_33
283	296	GATAAGCACACAGG	Foxa2	0.0884745	0.392670207782361	+	derivatization:Lama1_chr17_7784|CRE_thripsis_20breaks_TFBS_full|ss_33
2	13	ACATGATCACCC	Gata4/6	0.12591	0.180919972967284	+	derivatization:Lama1_chr17_7784|CRE_thripsis_20breaks_TFBS_full|ss_34
3	14	CATGATCACCCT	Jun_Atf3	0.0212912	0.0531775478015233	-	derivatization:Lama1_chr17_7784|CRE_thripsis_20breaks_TFBS_full|ss_34
4	15	ATGATCACCCTA	Klf4	0.0210173	0.0757644921792684	+	derivatization:Lama1_chr17_7784|CRE_thripsis_20breaks_TFBS_full|ss_34
10	21	ACCCTATCTCTA	Gata4/6	0.285714	0.828398992683566	-	derivatization:Lama1_chr17_7784|CRE_thripsis_20breaks_TFBS_full|ss_34
35	46	GGAACCATCATT	Jun_Atf3	0.0349595	0.0873159090313065	+	derivatization:Lama1_chr17_7784|CRE_thripsis_20breaks_TFBS_full|ss_34
40	51	CATCATTGATAT	Sox17	0.0179961	0.0894726137186113	-	derivatization:Lama1_chr17_7784|CRE_thripsis_20breaks_TFBS_full|ss_34
41	54	ATCATTGATATTGT	Foxa2	0.0182594	0.0810394225678726	-	derivatization:Lama1_chr17_7784|CRE_thripsis_20breaks_TFBS_full|ss_34
43	54	CATTGATATTGT	Gata4/6	0.130432	0.187417630959168	+	derivatization:Lama1_chr17_7784|CRE_thripsis_20breaks_TFBS_full|ss_34
46	57	TGATATTGTGTA	Sox17	0.0330231	0.164183521434704	-	derivatization:Lama1_chr17_7784|CRE_thripsis_20breaks_TFBS_full|ss_34
50	63	ATTGTGTATAGATA	Foxa2	0.0393167	0.17449656972706	-	derivatization:Lama1_chr17_7784|CRE_thripsis_20breaks_TFBS_full|ss_34
56	67	TATAGATAAGCA	Gata4/6	0.371009	1.07570326227114	+	derivatization:Lama1_chr17_7784|CRE_thripsis_20breaks_TFBS_full|ss_34
60	73	GATAAGCACACAGG	Foxa2	0.0884745	0.392670207782361	+	derivatization:Lama1_chr17_7784|CRE_thripsis_20breaks_TFBS_full|ss_34
75	88	TGTGTTTGTCCTTG	Foxa2	0.0694316	0.308153431764653	-	derivatization:Lama1_chr17_7784|CRE_thripsis_20breaks_TFBS_full|ss_34
75	86	TGTGTTTGTCCT	Sox17	0.0109681	0.0545309580701985	-	derivatization:Lama1_chr17_7784|CRE_thripsis_20breaks_TFBS_full|ss_34
106	117	AACAGAGTCAGA	Jun_Atf3	0.0452674	0.113061233155044	+	derivatization:Lama1_chr17_7784|CRE_thripsis_20breaks_TFBS_full|ss_34
112	123	GTCAGATATAAG	Gata4/6	0.141479	0.203291055956146	+	derivatization:Lama1_chr17_7784|CRE_thripsis_20breaks_TFBS_full|ss_34
121	132	AAGGGAGAAAGC	Klf4	0.014721	0.0530671917596937	-	derivatization:Lama1_chr17_7784|CRE_thripsis_20breaks_TFBS_full|ss_34
136	147	GAGGGTGGTTGG	Klf4	0.0590871	0.213000914762869	-	derivatization:Lama1_chr17_7784|CRE_thripsis_20breaks_TFBS_full|ss_34
140	151	GTGGTTGGGCCC	Klf4	0.0214308	0.0772551031291111	-	derivatization:Lama1_chr17_7784|CRE_thripsis_20breaks_TFBS_full|ss_34
150	161	CCTTGATAAGCT	Gata4/6	0.49302	0.708420022812568	+	derivatization:Lama1_chr17_7784|CRE_thripsis_20breaks_TFBS_full|ss_34
185	196	ATGGGAATGCCC	Klf4	0.0337222	0.121563919160298	-	derivatization:Lama1_chr17_7784|CRE_thripsis_20breaks_TFBS_full|ss_34
187	198	GGGAATGCCCCC	Klf4	0.0260097	0.0937614114198835	+	derivatization:Lama1_chr17_7784|CRE_thripsis_20breaks_TFBS_full|ss_34
195	206	CCCCATTGTCAT	Sox17	0.174041	0.865293211540324	-	derivatization:Lama1_chr17_7784|CRE_thripsis_20breaks_TFBS_full|ss_34
196	207	CCCATTGTCATA	Jun_Atf3	0.0477412	0.119239871172225	+	derivatization:Lama1_chr17_7784|CRE_thripsis_20breaks_TFBS_full|ss_34
203	214	TCATATTGTCTT	Sox17	0.0812342	0.403878406840394	-	derivatization:Lama1_chr17_7784|CRE_thripsis_20breaks_TFBS_full|ss_34
217	228	TAGGGTGGGTCT	Klf4	0.20516	0.73957374236932	-	derivatization:Lama1_chr17_7784|CRE_thripsis_20breaks_TFBS_full|ss_34
238	249	CTACATTGTCAA	Sox17	0.0466049	0.231709215613078	-	derivatization:Lama1_chr17_7784|CRE_thripsis_20breaks_TFBS_full|ss_34
246	259	TCAAGGTCAACAAA	Foxa2	0.149565	0.663803916687507	+	derivatization:Lama1_chr17_7784|CRE_thripsis_20breaks_TFBS_full|ss_34
252	263	TCAACAAAGATA	Sox17	0.0164344	0.0817081880461403	+	derivatization:Lama1_chr17_7784|CRE_thripsis_20breaks_TFBS_full|ss_34
256	267	CAAAGATAACAG	Gata4/6	0.590328	0.848241806066483	+	derivatization:Lama1_chr17_7784|CRE_thripsis_20breaks_TFBS_full|ss_34
270	281	CTGTGAGTCAGG	Jun_Atf3	0.111773	0.279167639701833	+	derivatization:Lama1_chr17_7784|CRE_thripsis_20breaks_TFBS_full|ss_34
271	282	TGTGAGTCAGGA	Jun_Atf3	0.0598836	0.149567098215568	-	derivatization:Lama1_chr17_7784|CRE_thripsis_20breaks_TFBS_full|ss_34
281	292	GAGGGTGATGTT	Klf4	0.0708861	0.255534696134558	-	derivatization:Lama1_chr17_7784|CRE_thripsis_20breaks_TFBS_full|ss_34
284	295	GGTGATGTTGAT	Jun_Atf3	0.0415809	0.103853718784303	-	derivatization:Lama1_chr17_7784|CRE_thripsis_20breaks_TFBS_full|ss_34
287	300	GATGTTGATTAGAG	Foxa2	0.0300336	0.133296033913188	-	derivatization:Lama1_chr17_7784|CRE_thripsis_20breaks_TFBS_full|ss_34
289	300	TGTTGATTAGAG	Gata4/6	0.194879	0.28002147098635	+	derivatization:Lama1_chr17_7784|CRE_thripsis_20breaks_TFBS_full|ss_34
27	38	CCTTGATAAGCT	Gata4/6	0.49302	0.708420022812568	+	derivatization:Lama1_chr17_7784|CRE_thripsis_20breaks_TFBS_full|ss_35
41	52	GGTGACCTTGCT	Jun_Atf3	0.0572194	0.142912911375333	-	derivatization:Lama1_chr17_7784|CRE_thripsis_20breaks_TFBS_full|ss_35
53	64	TAGGGTGGGTCT	Klf4	0.20516	0.73957374236932	-	derivatization:Lama1_chr17_7784|CRE_thripsis_20breaks_TFBS_full|ss_35
72	83	TGTGAGGGACAG	Jun_Atf3	0.0575758	0.143803066840335	-	derivatization:Lama1_chr17_7784|CRE_thripsis_20breaks_TFBS_full|ss_35
79	90	GACAGAGTCAGA	Jun_Atf3	0.0516396	0.128976633419044	+	derivatization:Lama1_chr17_7784|CRE_thripsis_20breaks_TFBS_full|ss_35
85	96	GTCAGATATAAG	Gata4/6	0.141479	0.203291055956146	+	derivatization:Lama1_chr17_7784|CRE_thripsis_20breaks_TFBS_full|ss_35
98	109	GATGACATGATC	Jun_Atf3	0.211876	0.529187932948615	-	derivatization:Lama1_chr17_7784|CRE_thripsis_20breaks_TFBS_full|ss_35
102	113	ACATGATCACCC	Gata4/6	0.12591	0.180919972967284	+	derivatization:Lama1_chr17_7784|CRE_thripsis_20breaks_TFBS_full|ss_35
103	114	CATGATCACCCT	Jun_Atf3	0.0212912	0.0531775478015233	-	derivatization:Lama1_chr17_7784|CRE_thripsis_20breaks_TFBS_full|ss_35
104	115	ATGATCACCCTA	Klf4	0.0210173	0.0757644921792684	+	derivatization:Lama1_chr17_7784|CRE_thripsis_20breaks_TFBS_full|ss_35
110	121	ACCCTATCTCTA	Gata4/6	0.285714	0.828398992683566	-	derivatization:Lama1_chr17_7784|CRE_thripsis_20breaks_TFBS_full|ss_35
129	140	CTACATTGTCAA	Sox17	0.0466049	0.231709215613078	-	derivatization:Lama1_chr17_7784|CRE_thripsis_20breaks_TFBS_full|ss_35
151	164	GATGTTGATTAGAG	Foxa2	0.0300336	0.133296033913188	-	derivatization:Lama1_chr17_7784|CRE_thripsis_20breaks_TFBS_full|ss_35
153	164	TGTTGATTAGAG	Gata4/6	0.194879	0.28002147098635	+	derivatization:Lama1_chr17_7784|CRE_thripsis_20breaks_TFBS_full|ss_35
166	177	TGGACAAAGATA	Sox17	0.0156132	0.0776253639683832	+	derivatization:Lama1_chr17_7784|CRE_thripsis_20breaks_TFBS_full|ss_35
170	181	CAAAGATAACAG	Gata4/6	0.590328	0.848241806066483	+	derivatization:Lama1_chr17_7784|CRE_thripsis_20breaks_TFBS_full|ss_35
179	190	CAGTTGGTCACT	Jun_Atf3	0.107592	0.268725047111553	+	derivatization:Lama1_chr17_7784|CRE_thripsis_20breaks_TFBS_full|ss_35
194	205	TGTGAGTTTGCT	Jun_Atf3	0.0248144	0.0619771991323232	-	derivatization:Lama1_chr17_7784|CRE_thripsis_20breaks_TFBS_full|ss_35
196	209	TGAGTTTGCTCCAT	Foxa2	0.0114954	0.051019232734193	-	derivatization:Lama1_chr17_7784|CRE_thripsis_20breaks_TFBS_full|ss_35
204	215	CTCCATTGATAT	Sox17	0.0514345	0.255720914548703	-	derivatization:Lama1_chr17_7784|CRE_thripsis_20breaks_TFBS_full|ss_35
207	218	CATTGATATTGT	Gata4/6	0.130432	0.187417630959168	+	derivatization:Lama1_chr17_7784|CRE_thripsis_20breaks_TFBS_full|ss_35
210	221	TGATATTGTGTA	Sox17	0.0330231	0.164183521434704	-	derivatization:Lama1_chr17_7784|CRE_thripsis_20breaks_TFBS_full|ss_35
214	227	ATTGTGTATAGATA	Foxa2	0.0393167	0.17449656972706	-	derivatization:Lama1_chr17_7784|CRE_thripsis_20breaks_TFBS_full|ss_35
220	231	TATAGATAAGCA	Gata4/6	0.371009	1.07570326227114	+	derivatization:Lama1_chr17_7784|CRE_thripsis_20breaks_TFBS_full|ss_35
224	237	GATAAGCACACAGG	Foxa2	0.0884745	0.392670207782361	+	derivatization:Lama1_chr17_7784|CRE_thripsis_20breaks_TFBS_full|ss_35
241	252	TTGGGCAGAGGA	Klf4	0.0408853	0.14738591503652	-	derivatization:Lama1_chr17_7784|CRE_thripsis_20breaks_TFBS_full|ss_35
249	260	AGGAATGCCCCC	Klf4	0.0210872	0.0760164721197618	+	derivatization:Lama1_chr17_7784|CRE_thripsis_20breaks_TFBS_full|ss_35
257	268	CCCCATTGTCAT	Sox17	0.174041	0.865293211540324	-	derivatization:Lama1_chr17_7784|CRE_thripsis_20breaks_TFBS_full|ss_35
258	269	CCCATTGTCATA	Jun_Atf3	0.0477412	0.119239871172225	+	derivatization:Lama1_chr17_7784|CRE_thripsis_20breaks_TFBS_full|ss_35
265	276	TCATATTGTCTT	Sox17	0.0812342	0.403878406840394	-	derivatization:Lama1_chr17_7784|CRE_thripsis_20breaks_TFBS_full|ss_35
266	279	CATATTGTCTTTCC	Foxa2	0.014553	0.0645895657376612	-	derivatization:Lama1_chr17_7784|CRE_thripsis_20breaks_TFBS_full|ss_35
282	295	TGTGTTTGTCCTTG	Foxa2	0.0694316	0.308153431764653	-	derivatization:Lama1_chr17_7784|CRE_thripsis_20breaks_TFBS_full|ss_35
282	293	TGTGTTTGTCCT	Sox17	0.0109681	0.0545309580701985	-	derivatization:Lama1_chr17_7784|CRE_thripsis_20breaks_TFBS_full|ss_35
4	15	CAAAGATAACAG	Gata4/6	0.590328	0.848241806066483	+	derivatization:Lama1_chr17_7784|CRE_thripsis_20breaks_TFBS_full|ss_36
28	41	GATGTTGATTAGAG	Foxa2	0.0300336	0.133296033913188	-	derivatization:Lama1_chr17_7784|CRE_thripsis_20breaks_TFBS_full|ss_36
30	41	TGTTGATTAGAG	Gata4/6	0.194879	0.28002147098635	+	derivatization:Lama1_chr17_7784|CRE_thripsis_20breaks_TFBS_full|ss_36
52	63	GACAGAGTCAGA	Jun_Atf3	0.0516396	0.128976633419044	+	derivatization:Lama1_chr17_7784|CRE_thripsis_20breaks_TFBS_full|ss_36
58	69	GTCAGATATAAG	Gata4/6	0.141479	0.203291055956146	+	derivatization:Lama1_chr17_7784|CRE_thripsis_20breaks_TFBS_full|ss_36
67	78	AAGGGAGAAAGC	Klf4	0.014721	0.0530671917596937	-	derivatization:Lama1_chr17_7784|CRE_thripsis_20breaks_TFBS_full|ss_36
82	93	TGTGAGGCTTGC	Jun_Atf3	0.0401177	0.100199186022261	-	derivatization:Lama1_chr17_7784|CRE_thripsis_20breaks_TFBS_full|ss_36
99	110	GGAACCATCATT	Jun_Atf3	0.0349595	0.0873159090313065	+	derivatization:Lama1_chr17_7784|CRE_thripsis_20breaks_TFBS_full|ss_36
104	115	CATCATTGATAT	Sox17	0.0179961	0.0894726137186113	-	derivatization:Lama1_chr17_7784|CRE_thripsis_20breaks_TFBS_full|ss_36
105	118	ATCATTGATATTGT	Foxa2	0.0182594	0.0810394225678726	-	derivatization:Lama1_chr17_7784|CRE_thripsis_20breaks_TFBS_full|ss_36
107	118	CATTGATATTGT	Gata4/6	0.130432	0.187417630959168	+	derivatization:Lama1_chr17_7784|CRE_thripsis_20breaks_TFBS_full|ss_36
110	121	TGATATTGTGTA	Sox17	0.0330231	0.164183521434704	-	derivatization:Lama1_chr17_7784|CRE_thripsis_20breaks_TFBS_full|ss_36
114	127	ATTGTGTATAGATA	Foxa2	0.0393167	0.17449656972706	-	derivatization:Lama1_chr17_7784|CRE_thripsis_20breaks_TFBS_full|ss_36
120	131	TATAGATAAGCA	Gata4/6	0.371009	1.07570326227114	+	derivatization:Lama1_chr17_7784|CRE_thripsis_20breaks_TFBS_full|ss_36
124	137	GATAAGCACACAGG	Foxa2	0.0884745	0.392670207782361	+	derivatization:Lama1_chr17_7784|CRE_thripsis_20breaks_TFBS_full|ss_36
139	152	TGTGTTTGTCCTTG	Foxa2	0.0694316	0.308153431764653	-	derivatization:Lama1_chr17_7784|CRE_thripsis_20breaks_TFBS_full|ss_36
139	150	TGTGTTTGTCCT	Sox17	0.0109681	0.0545309580701985	-	derivatization:Lama1_chr17_7784|CRE_thripsis_20breaks_TFBS_full|ss_36
161	172	CTACATTGTCAA	Sox17	0.0466049	0.231709215613078	-	derivatization:Lama1_chr17_7784|CRE_thripsis_20breaks_TFBS_full|ss_36
172	183	AGTCGATGACAG	Gata4/6	0.0609589	0.0875917920746198	+	derivatization:Lama1_chr17_7784|CRE_thripsis_20breaks_TFBS_full|ss_36
176	187	GATGACAGGGTC	Jun_Atf3	0.0853393	0.213146027706214	-	derivatization:Lama1_chr17_7784|CRE_thripsis_20breaks_TFBS_full|ss_36
187	198	CCTTGATAAGCT	Gata4/6	0.49302	0.708420022812568	+	derivatization:Lama1_chr17_7784|CRE_thripsis_20breaks_TFBS_full|ss_36
200	211	TTGGGCACGGAA	Klf4	0.0341305	0.123035784821291	-	derivatization:Lama1_chr17_7784|CRE_thripsis_20breaks_TFBS_full|ss_36
207	218	CGGAATGCCCCC	Klf4	0.0199999	0.0720969043186399	+	derivatization:Lama1_chr17_7784|CRE_thripsis_20breaks_TFBS_full|ss_36
215	226	CCCCATTGTCAT	Sox17	0.174041	0.865293211540324	-	derivatization:Lama1_chr17_7784|CRE_thripsis_20breaks_TFBS_full|ss_36
216	227	CCCATTGTCATA	Jun_Atf3	0.0477412	0.119239871172225	+	derivatization:Lama1_chr17_7784|CRE_thripsis_20breaks_TFBS_full|ss_36
223	234	TCATATTGTCTT	Sox17	0.0812342	0.403878406840394	-	derivatization:Lama1_chr17_7784|CRE_thripsis_20breaks_TFBS_full|ss_36
224	237	CATATTGTCTTTTG	Foxa2	0.0162051	0.0719219660369252	-	derivatization:Lama1_chr17_7784|CRE_thripsis_20breaks_TFBS_full|ss_36
237	248	GGTGACGGTCAC	Jun_Atf3	0.108222	0.270298554246658	-	derivatization:Lama1_chr17_7784|CRE_thripsis_20breaks_TFBS_full|ss_36
238	249	GTGACGGTCACT	Jun_Atf3	0.0269624	0.0673421091739212	+	derivatization:Lama1_chr17_7784|CRE_thripsis_20breaks_TFBS_full|ss_36
257	268	CATGACATGATC	Jun_Atf3	0.119114	0.297502744271373	-	derivatization:Lama1_chr17_7784|CRE_thripsis_20breaks_TFBS_full|ss_36
261	272	ACATGATCACCC	Gata4/6	0.12591	0.180919972967284	+	derivatization:Lama1_chr17_7784|CRE_thripsis_20breaks_TFBS_full|ss_36
262	273	CATGATCACCCT	Jun_Atf3	0.0212912	0.0531775478015233	-	derivatization:Lama1_chr17_7784|CRE_thripsis_20breaks_TFBS_full|ss_36
263	274	ATGATCACCCTA	Klf4	0.0210173	0.0757644921792684	+	derivatization:Lama1_chr17_7784|CRE_thripsis_20breaks_TFBS_full|ss_36
269	280	ACCCTATCTCTA	Gata4/6	0.285714	0.828398992683566	-	derivatization:Lama1_chr17_7784|CRE_thripsis_20breaks_TFBS_full|ss_36
289	300	TAGGGTGGGTCT	Klf4	0.20516	0.73957374236932	-	derivatization:Lama1_chr17_7784|CRE_thripsis_20breaks_TFBS_full|ss_36
3	14	GGTGACCTTGCT	Jun_Atf3	0.0572194	0.142912911375333	-	derivatization:Lama1_chr17_7784|CRE_thripsis_20breaks_TFBS_full|ss_37
15	26	TAGGGTGGGTCT	Klf4	0.20516	0.73957374236932	-	derivatization:Lama1_chr17_7784|CRE_thripsis_20breaks_TFBS_full|ss_37
28	39	TTGGGCACAGGT	Klf4	0.0182248	0.0656979115808753	-	derivatization:Lama1_chr17_7784|CRE_thripsis_20breaks_TFBS_full|ss_37
32	43	GCACAGGTCACT	Jun_Atf3	0.0518837	0.129586304993138	+	derivatization:Lama1_chr17_7784|CRE_thripsis_20breaks_TFBS_full|ss_37
37	48	GGTCACTTAGTC	Jun_Atf3	0.0276389	0.0690317561213799	-	derivatization:Lama1_chr17_7784|CRE_thripsis_20breaks_TFBS_full|ss_37
40	51	CACTTAGTCAGG	Jun_Atf3	0.0691907	0.172812793861824	+	derivatization:Lama1_chr17_7784|CRE_thripsis_20breaks_TFBS_full|ss_37
51	62	GATGAGGCCCCC	Jun_Atf3	0.140692	0.351396612463925	-	derivatization:Lama1_chr17_7784|CRE_thripsis_20breaks_TFBS_full|ss_37
59	70	CCCCATTGTCAT	Sox17	0.174041	0.865293211540324	-	derivatization:Lama1_chr17_7784|CRE_thripsis_20breaks_TFBS_full|ss_37
60	71	CCCATTGTCATA	Jun_Atf3	0.0477412	0.119239871172225	+	derivatization:Lama1_chr17_7784|CRE_thripsis_20breaks_TFBS_full|ss_37
67	78	TCATATTGTCTT	Sox17	0.0812342	0.403878406840394	-	derivatization:Lama1_chr17_7784|CRE_thripsis_20breaks_TFBS_full|ss_37
68	81	CATATTGTCTTTCC	Foxa2	0.014553	0.0645895657376612	-	derivatization:Lama1_chr17_7784|CRE_thripsis_20breaks_TFBS_full|ss_37
84	95	CTACATTGTCAA	Sox17	0.0466049	0.231709215613078	-	derivatization:Lama1_chr17_7784|CRE_thripsis_20breaks_TFBS_full|ss_37
108	119	AATGAGGGACAG	Jun_Atf3	0.0634922	0.158580047180238	-	derivatization:Lama1_chr17_7784|CRE_thripsis_20breaks_TFBS_full|ss_37
115	126	GACAGAGTCAGA	Jun_Atf3	0.0516396	0.128976633419044	+	derivatization:Lama1_chr17_7784|CRE_thripsis_20breaks_TFBS_full|ss_37
121	132	GTCAGATATAAG	Gata4/6	0.141479	0.203291055956146	+	derivatization:Lama1_chr17_7784|CRE_thripsis_20breaks_TFBS_full|ss_37
130	141	AAGGGTTGGAAC	Klf4	0.0327371	0.118012768382329	-	derivatization:Lama1_chr17_7784|CRE_thripsis_20breaks_TFBS_full|ss_37
137	148	GGAACCATCATT	Jun_Atf3	0.0349595	0.0873159090313065	+	derivatization:Lama1_chr17_7784|CRE_thripsis_20breaks_TFBS_full|ss_37
142	153	CATCATTGATAT	Sox17	0.0179961	0.0894726137186113	-	derivatization:Lama1_chr17_7784|CRE_thripsis_20breaks_TFBS_full|ss_37
143	156	ATCATTGATATTGT	Foxa2	0.0182594	0.0810394225678726	-	derivatization:Lama1_chr17_7784|CRE_thripsis_20breaks_TFBS_full|ss_37
145	156	CATTGATATTGT	Gata4/6	0.130432	0.187417630959168	+	derivatization:Lama1_chr17_7784|CRE_thripsis_20breaks_TFBS_full|ss_37
148	159	TGATATTGTGTA	Sox17	0.0330231	0.164183521434704	-	derivatization:Lama1_chr17_7784|CRE_thripsis_20breaks_TFBS_full|ss_37
152	165	ATTGTGTATAGATA	Foxa2	0.0393167	0.17449656972706	-	derivatization:Lama1_chr17_7784|CRE_thripsis_20breaks_TFBS_full|ss_37
158	169	TATAGATAAGCA	Gata4/6	0.371009	1.07570326227114	+	derivatization:Lama1_chr17_7784|CRE_thripsis_20breaks_TFBS_full|ss_37
162	175	GATAAGCACACAGG	Foxa2	0.0884745	0.392670207782361	+	derivatization:Lama1_chr17_7784|CRE_thripsis_20breaks_TFBS_full|ss_37
177	190	TGTGTTTGTCCTTG	Foxa2	0.0694316	0.308153431764653	-	derivatization:Lama1_chr17_7784|CRE_thripsis_20breaks_TFBS_full|ss_37
177	188	TGTGTTTGTCCT	Sox17	0.0109681	0.0545309580701985	-	derivatization:Lama1_chr17_7784|CRE_thripsis_20breaks_TFBS_full|ss_37
190	201	GCTGACAAAGAT	Jun_Atf3	0.068664	0.171497291944268	-	derivatization:Lama1_chr17_7784|CRE_thripsis_20breaks_TFBS_full|ss_37
191	202	CTGACAAAGATA	Sox17	0.010725	0.0533223188430885	+	derivatization:Lama1_chr17_7784|CRE_thripsis_20breaks_TFBS_full|ss_37
195	206	CAAAGATAACAG	Gata4/6	0.590328	0.848241806066483	+	derivatization:Lama1_chr17_7784|CRE_thripsis_20breaks_TFBS_full|ss_37
219	230	CCTTGATAAGCT	Gata4/6	0.49302	0.708420022812568	+	derivatization:Lama1_chr17_7784|CRE_thripsis_20breaks_TFBS_full|ss_37
259	272	GATGTTGATTAGAG	Foxa2	0.0300336	0.133296033913188	-	derivatization:Lama1_chr17_7784|CRE_thripsis_20breaks_TFBS_full|ss_37
261	272	TGTTGATTAGAG	Gata4/6	0.194879	0.28002147098635	+	derivatization:Lama1_chr17_7784|CRE_thripsis_20breaks_TFBS_full|ss_37
278	289	ACATGATCACCC	Gata4/6	0.12591	0.180919972967284	+	derivatization:Lama1_chr17_7784|CRE_thripsis_20breaks_TFBS_full|ss_37
279	290	CATGATCACCCT	Jun_Atf3	0.0212912	0.0531775478015233	-	derivatization:Lama1_chr17_7784|CRE_thripsis_20breaks_TFBS_full|ss_37
280	291	ATGATCACCCTA	Klf4	0.0210173	0.0757644921792684	+	derivatization:Lama1_chr17_7784|CRE_thripsis_20breaks_TFBS_full|ss_37
286	297	ACCCTATCTCTA	Gata4/6	0.285714	0.828398992683566	-	derivatization:Lama1_chr17_7784|CRE_thripsis_20breaks_TFBS_full|ss_37
4	17	GATGTTGATTAGAG	Foxa2	0.0300336	0.133296033913188	-	derivatization:Lama1_chr17_7784|CRE_thripsis_20breaks_TFBS_full|ss_38
6	17	TGTTGATTAGAG	Gata4/6	0.194879	0.28002147098635	+	derivatization:Lama1_chr17_7784|CRE_thripsis_20breaks_TFBS_full|ss_38
19	30	TGGACAAAGATA	Sox17	0.0156132	0.0776253639683832	+	derivatization:Lama1_chr17_7784|CRE_thripsis_20breaks_TFBS_full|ss_38
23	34	CAAAGATAACAG	Gata4/6	0.590328	0.848241806066483	+	derivatization:Lama1_chr17_7784|CRE_thripsis_20breaks_TFBS_full|ss_38
30	41	AACAGTGTCAGG	Jun_Atf3	0.0239608	0.0598452218457738	+	derivatization:Lama1_chr17_7784|CRE_thripsis_20breaks_TFBS_full|ss_38
38	49	CAGGATGTCACT	Jun_Atf3	0.104202	0.260258080146461	+	derivatization:Lama1_chr17_7784|CRE_thripsis_20breaks_TFBS_full|ss_38
57	68	CATGACATGATC	Jun_Atf3	0.119114	0.297502744271373	-	derivatization:Lama1_chr17_7784|CRE_thripsis_20breaks_TFBS_full|ss_38
61	72	ACATGATCACCC	Gata4/6	0.12591	0.180919972967284	+	derivatization:Lama1_chr17_7784|CRE_thripsis_20breaks_TFBS_full|ss_38
62	73	CATGATCACCCT	Jun_Atf3	0.0212912	0.0531775478015233	-	derivatization:Lama1_chr17_7784|CRE_thripsis_20breaks_TFBS_full|ss_38
63	74	ATGATCACCCTA	Klf4	0.0210173	0.0757644921792684	+	derivatization:Lama1_chr17_7784|CRE_thripsis_20breaks_TFBS_full|ss_38
69	80	ACCCTATCTCTA	Gata4/6	0.285714	0.828398992683566	-	derivatization:Lama1_chr17_7784|CRE_thripsis_20breaks_TFBS_full|ss_38
80	91	AGAGGCATCATT	Jun_Atf3	0.0925771	0.231223376821241	+	derivatization:Lama1_chr17_7784|CRE_thripsis_20breaks_TFBS_full|ss_38
85	96	CATCATTGATAT	Sox17	0.0179961	0.0894726137186113	-	derivatization:Lama1_chr17_7784|CRE_thripsis_20breaks_TFBS_full|ss_38
86	99	ATCATTGATATTGT	Foxa2	0.0182594	0.0810394225678726	-	derivatization:Lama1_chr17_7784|CRE_thripsis_20breaks_TFBS_full|ss_38
88	99	CATTGATATTGT	Gata4/6	0.130432	0.187417630959168	+	derivatization:Lama1_chr17_7784|CRE_thripsis_20breaks_TFBS_full|ss_38
91	102	TGATATTGTGTA	Sox17	0.0330231	0.164183521434704	-	derivatization:Lama1_chr17_7784|CRE_thripsis_20breaks_TFBS_full|ss_38
95	108	ATTGTGTATAGATA	Foxa2	0.0393167	0.17449656972706	-	derivatization:Lama1_chr17_7784|CRE_thripsis_20breaks_TFBS_full|ss_38
101	112	TATAGATAAGCA	Gata4/6	0.371009	1.07570326227114	+	derivatization:Lama1_chr17_7784|CRE_thripsis_20breaks_TFBS_full|ss_38
105	118	GATAAGCACACAGG	Foxa2	0.0884745	0.392670207782361	+	derivatization:Lama1_chr17_7784|CRE_thripsis_20breaks_TFBS_full|ss_38
120	133	TGTGTTTGTCCTTG	Foxa2	0.0694316	0.308153431764653	-	derivatization:Lama1_chr17_7784|CRE_thripsis_20breaks_TFBS_full|ss_38
120	131	TGTGTTTGTCCT	Sox17	0.0109681	0.0545309580701985	-	derivatization:Lama1_chr17_7784|CRE_thripsis_20breaks_TFBS_full|ss_38
137	148	GACAGAGTCAGA	Jun_Atf3	0.0516396	0.128976633419044	+	derivatization:Lama1_chr17_7784|CRE_thripsis_20breaks_TFBS_full|ss_38
143	154	GTCAGATATAAG	Gata4/6	0.141479	0.203291055956146	+	derivatization:Lama1_chr17_7784|CRE_thripsis_20breaks_TFBS_full|ss_38
154	165	GGTGACCTTGAT	Jun_Atf3	0.0476211	0.118939905764406	-	derivatization:Lama1_chr17_7784|CRE_thripsis_20breaks_TFBS_full|ss_38
159	170	CCTTGATAAGCT	Gata4/6	0.49302	0.708420022812568	+	derivatization:Lama1_chr17_7784|CRE_thripsis_20breaks_TFBS_full|ss_38
179	190	CTGTGAGGGGTG	Klf4	0.0164584	0.0593302811533009	-	derivatization:Lama1_chr17_7784|CRE_thripsis_20breaks_TFBS_full|ss_38
180	191	TGTGAGGGGTGT	Jun_Atf3	0.0230128	0.0574774682519959	-	derivatization:Lama1_chr17_7784|CRE_thripsis_20breaks_TFBS_full|ss_38
184	195	AGGGGTGTGAGA	Klf4	0.099925	0.360215959281801	-	derivatization:Lama1_chr17_7784|CRE_thripsis_20breaks_TFBS_full|ss_38
189	200	TGTGAGAGAAAG	Jun_Atf3	0.0362111	0.0904419432063829	-	derivatization:Lama1_chr17_7784|CRE_thripsis_20breaks_TFBS_full|ss_38
207	218	TCCAATGCCCCC	Klf4	0.0302925	0.109200319705219	+	derivatization:Lama1_chr17_7784|CRE_thripsis_20breaks_TFBS_full|ss_38
215	226	CCCCATTGTCAT	Sox17	0.174041	0.865293211540324	-	derivatization:Lama1_chr17_7784|CRE_thripsis_20breaks_TFBS_full|ss_38
216	227	CCCATTGTCATA	Jun_Atf3	0.0477412	0.119239871172225	+	derivatization:Lama1_chr17_7784|CRE_thripsis_20breaks_TFBS_full|ss_38
223	234	TCATATTGTCTT	Sox17	0.0812342	0.403878406840394	-	derivatization:Lama1_chr17_7784|CRE_thripsis_20breaks_TFBS_full|ss_38
224	237	CATATTGTCTTTCC	Foxa2	0.014553	0.0645895657376612	-	derivatization:Lama1_chr17_7784|CRE_thripsis_20breaks_TFBS_full|ss_38
240	251	CTACATTGTCAA	Sox17	0.0466049	0.231709215613078	-	derivatization:Lama1_chr17_7784|CRE_thripsis_20breaks_TFBS_full|ss_38
275	286	TAGGGTGGGTCT	Klf4	0.20516	0.73957374236932	-	derivatization:Lama1_chr17_7784|CRE_thripsis_20breaks_TFBS_full|ss_38
8	19	CTACATTGTCAA	Sox17	0.0466049	0.231709215613078	-	derivatization:Lama1_chr17_7784|CRE_thripsis_20breaks_TFBS_full|ss_39
26	37	CAAAGATAACAG	Gata4/6	0.590328	0.848241806066483	+	derivatization:Lama1_chr17_7784|CRE_thripsis_20breaks_TFBS_full|ss_39
40	51	CTGTGAGTCAGG	Jun_Atf3	0.111773	0.279167639701833	+	derivatization:Lama1_chr17_7784|CRE_thripsis_20breaks_TFBS_full|ss_39
41	52	TGTGAGTCAGGC	Jun_Atf3	0.0663445	0.165704038293669	-	derivatization:Lama1_chr17_7784|CRE_thripsis_20breaks_TFBS_full|ss_39
52	63	CATGACATGATC	Jun_Atf3	0.119114	0.297502744271373	-	derivatization:Lama1_chr17_7784|CRE_thripsis_20breaks_TFBS_full|ss_39
56	67	ACATGATCACCC	Gata4/6	0.12591	0.180919972967284	+	derivatization:Lama1_chr17_7784|CRE_thripsis_20breaks_TFBS_full|ss_39
57	68	CATGATCACCCT	Jun_Atf3	0.0212912	0.0531775478015233	-	derivatization:Lama1_chr17_7784|CRE_thripsis_20breaks_TFBS_full|ss_39
58	69	ATGATCACCCTA	Klf4	0.0210173	0.0757644921792684	+	derivatization:Lama1_chr17_7784|CRE_thripsis_20breaks_TFBS_full|ss_39
64	75	ACCCTATCTCTA	Gata4/6	0.285714	0.828398992683566	-	derivatization:Lama1_chr17_7784|CRE_thripsis_20breaks_TFBS_full|ss_39
77	88	AGGAATGCCCCC	Klf4	0.0210872	0.0760164721197618	+	derivatization:Lama1_chr17_7784|CRE_thripsis_20breaks_TFBS_full|ss_39
85	96	CCCCATTGTCAT	Sox17	0.174041	0.865293211540324	-	derivatization:Lama1_chr17_7784|CRE_thripsis_20breaks_TFBS_full|ss_39
86	97	CCCATTGTCATA	Jun_Atf3	0.0477412	0.119239871172225	+	derivatization:Lama1_chr17_7784|CRE_thripsis_20breaks_TFBS_full|ss_39
93	104	TCATATTGTCTT	Sox17	0.0812342	0.403878406840394	-	derivatization:Lama1_chr17_7784|CRE_thripsis_20breaks_TFBS_full|ss_39
94	107	CATATTGTCTTTGC	Foxa2	0.020057	0.0890175853776039	-	derivatization:Lama1_chr17_7784|CRE_thripsis_20breaks_TFBS_full|ss_39
113	124	GGAACCATCATT	Jun_Atf3	0.0349595	0.0873159090313065	+	derivatization:Lama1_chr17_7784|CRE_thripsis_20breaks_TFBS_full|ss_39
118	129	CATCATTGATAT	Sox17	0.0179961	0.0894726137186113	-	derivatization:Lama1_chr17_7784|CRE_thripsis_20breaks_TFBS_full|ss_39
119	132	ATCATTGATATTGT	Foxa2	0.0182594	0.0810394225678726	-	derivatization:Lama1_chr17_7784|CRE_thripsis_20breaks_TFBS_full|ss_39
121	132	CATTGATATTGT	Gata4/6	0.130432	0.187417630959168	+	derivatization:Lama1_chr17_7784|CRE_thripsis_20breaks_TFBS_full|ss_39
124	135	TGATATTGTGTA	Sox17	0.0330231	0.164183521434704	-	derivatization:Lama1_chr17_7784|CRE_thripsis_20breaks_TFBS_full|ss_39
128	141	ATTGTGTATAGATA	Foxa2	0.0393167	0.17449656972706	-	derivatization:Lama1_chr17_7784|CRE_thripsis_20breaks_TFBS_full|ss_39
134	145	TATAGATAAGCA	Gata4/6	0.371009	1.07570326227114	+	derivatization:Lama1_chr17_7784|CRE_thripsis_20breaks_TFBS_full|ss_39
138	151	GATAAGCACACAGG	Foxa2	0.0884745	0.392670207782361	+	derivatization:Lama1_chr17_7784|CRE_thripsis_20breaks_TFBS_full|ss_39
153	166	TGTGTTTGTCCTTG	Foxa2	0.0694316	0.308153431764653	-	derivatization:Lama1_chr17_7784|CRE_thripsis_20breaks_TFBS_full|ss_39
153	164	TGTGTTTGTCCT	Sox17	0.0109681	0.0545309580701985	-	derivatization:Lama1_chr17_7784|CRE_thripsis_20breaks_TFBS_full|ss_39
166	179	GCTGTGTGCTTCCT	Foxa2	0.0193413	0.0858411439429551	-	derivatization:Lama1_chr17_7784|CRE_thripsis_20breaks_TFBS_full|ss_39
177	188	CCTTGATAAGCT	Gata4/6	0.49302	0.708420022812568	+	derivatization:Lama1_chr17_7784|CRE_thripsis_20breaks_TFBS_full|ss_39
191	202	GGTGACCTTGCT	Jun_Atf3	0.0572194	0.142912911375333	-	derivatization:Lama1_chr17_7784|CRE_thripsis_20breaks_TFBS_full|ss_39
203	214	TAGGGTGGGTCT	Klf4	0.20516	0.73957374236932	-	derivatization:Lama1_chr17_7784|CRE_thripsis_20breaks_TFBS_full|ss_39
217	228	GAGGGTTTTCCT	Klf4	0.0229481	0.0827247621235396	-	derivatization:Lama1_chr17_7784|CRE_thripsis_20breaks_TFBS_full|ss_39
235	248	GATGTTGATTAGAG	Foxa2	0.0300336	0.133296033913188	-	derivatization:Lama1_chr17_7784|CRE_thripsis_20breaks_TFBS_full|ss_39
237	248	TGTTGATTAGAG	Gata4/6	0.194879	0.28002147098635	+	derivatization:Lama1_chr17_7784|CRE_thripsis_20breaks_TFBS_full|ss_39
250	261	TGGAGAGTCAGA	Jun_Atf3	0.0624833	0.156060187896733	+	derivatization:Lama1_chr17_7784|CRE_thripsis_20breaks_TFBS_full|ss_39
256	267	GTCAGATATAAG	Gata4/6	0.141479	0.203291055956146	+	derivatization:Lama1_chr17_7784|CRE_thripsis_20breaks_TFBS_full|ss_39
267	278	GGACAGGTCACT	Jun_Atf3	0.0707014	0.176585964066592	+	derivatization:Lama1_chr17_7784|CRE_thripsis_20breaks_TFBS_full|ss_39
280	291	CTGGGAGAGAAA	Klf4	0.0166422	0.0599928550168585	-	derivatization:Lama1_chr17_7784|CRE_thripsis_20breaks_TFBS_full|ss_39
6	17	TTGGGCACAGTC	Klf4	0.0280494	0.101114250971018	-	derivatization:Lama1_chr17_7784|CRE_thripsis_20breaks_TFBS_full|ss_4
17	28	CCTTGATAAGCT	Gata4/6	0.49302	0.708420022812568	+	derivatization:Lama1_chr17_7784|CRE_thripsis_20breaks_TFBS_full|ss_4
34	45	AGGAATGCCCCC	Klf4	0.0210872	0.0760164721197618	+	derivatization:Lama1_chr17_7784|CRE_thripsis_20breaks_TFBS_full|ss_4
42	53	CCCCATTGTCAT	Sox17	0.174041	0.865293211540324	-	derivatization:Lama1_chr17_7784|CRE_thripsis_20breaks_TFBS_full|ss_4
43	54	CCCATTGTCATA	Jun_Atf3	0.0477412	0.119239871172225	+	derivatization:Lama1_chr17_7784|CRE_thripsis_20breaks_TFBS_full|ss_4
50	61	TCATATTGTCTT	Sox17	0.0812342	0.403878406840394	-	derivatization:Lama1_chr17_7784|CRE_thripsis_20breaks_TFBS_full|ss_4
51	64	CATATTGTCTTTCC	Foxa2	0.014553	0.0645895657376612	-	derivatization:Lama1_chr17_7784|CRE_thripsis_20breaks_TFBS_full|ss_4
67	78	CTACATTGTCAA	Sox17	0.0466049	0.231709215613078	-	derivatization:Lama1_chr17_7784|CRE_thripsis_20breaks_TFBS_full|ss_4
80	91	TGTGACCTTGCA	Jun_Atf3	0.0430469	0.10751524491139	-	derivatization:Lama1_chr17_7784|CRE_thripsis_20breaks_TFBS_full|ss_4
86	97	CTTGCAGTCAGT	Jun_Atf3	0.0423472	0.105767652939274	+	derivatization:Lama1_chr17_7784|CRE_thripsis_20breaks_TFBS_full|ss_4
98	109	GCTGACAAAGAT	Jun_Atf3	0.068664	0.171497291944268	-	derivatization:Lama1_chr17_7784|CRE_thripsis_20breaks_TFBS_full|ss_4
99	110	CTGACAAAGATA	Sox17	0.010725	0.0533223188430885	+	derivatization:Lama1_chr17_7784|CRE_thripsis_20breaks_TFBS_full|ss_4
103	114	CAAAGATAACAG	Gata4/6	0.590328	0.848241806066483	+	derivatization:Lama1_chr17_7784|CRE_thripsis_20breaks_TFBS_full|ss_4
110	121	AACAGTGCCCAT	Klf4	0.0250222	0.0902016089701384	+	derivatization:Lama1_chr17_7784|CRE_thripsis_20breaks_TFBS_full|ss_4
111	124	ACAGTGCCCATAGG	Foxa2	0.0327032	0.14514433355541	+	derivatization:Lama1_chr17_7784|CRE_thripsis_20breaks_TFBS_full|ss_4
121	132	TAGGGTGGGTCT	Klf4	0.20516	0.73957374236932	-	derivatization:Lama1_chr17_7784|CRE_thripsis_20breaks_TFBS_full|ss_4
132	143	TTTTCGGTCACT	Jun_Atf3	0.0754777	0.188515396018028	+	derivatization:Lama1_chr17_7784|CRE_thripsis_20breaks_TFBS_full|ss_4
151	162	CATGACATGATC	Jun_Atf3	0.119114	0.297502744271373	-	derivatization:Lama1_chr17_7784|CRE_thripsis_20breaks_TFBS_full|ss_4
155	166	ACATGATCACCC	Gata4/6	0.12591	0.180919972967284	+	derivatization:Lama1_chr17_7784|CRE_thripsis_20breaks_TFBS_full|ss_4
156	167	CATGATCACCCT	Jun_Atf3	0.0212912	0.0531775478015233	-	derivatization:Lama1_chr17_7784|CRE_thripsis_20breaks_TFBS_full|ss_4
157	168	ATGATCACCCTA	Klf4	0.0210173	0.0757644921792684	+	derivatization:Lama1_chr17_7784|CRE_thripsis_20breaks_TFBS_full|ss_4
163	174	ACCCTATCTCTA	Gata4/6	0.285714	0.828398992683566	-	derivatization:Lama1_chr17_7784|CRE_thripsis_20breaks_TFBS_full|ss_4
191	204	GATGTTGATTAGAG	Foxa2	0.0300336	0.133296033913188	-	derivatization:Lama1_chr17_7784|CRE_thripsis_20breaks_TFBS_full|ss_4
193	204	TGTTGATTAGAG	Gata4/6	0.194879	0.28002147098635	+	derivatization:Lama1_chr17_7784|CRE_thripsis_20breaks_TFBS_full|ss_4
216	229	TGTGTTTGTCCTTG	Foxa2	0.0694316	0.308153431764653	-	derivatization:Lama1_chr17_7784|CRE_thripsis_20breaks_TFBS_full|ss_4
216	227	TGTGTTTGTCCT	Sox17	0.0109681	0.0545309580701985	-	derivatization:Lama1_chr17_7784|CRE_thripsis_20breaks_TFBS_full|ss_4
231	242	TGTGAGGGACAG	Jun_Atf3	0.0575758	0.143803066840335	-	derivatization:Lama1_chr17_7784|CRE_thripsis_20breaks_TFBS_full|ss_4
238	249	GACAGAGTCAGA	Jun_Atf3	0.0516396	0.128976633419044	+	derivatization:Lama1_chr17_7784|CRE_thripsis_20breaks_TFBS_full|ss_4
244	255	GTCAGATATAAG	Gata4/6	0.141479	0.203291055956146	+	derivatization:Lama1_chr17_7784|CRE_thripsis_20breaks_TFBS_full|ss_4
253	264	AAGGGAGAAAGC	Klf4	0.014721	0.0530671917596937	-	derivatization:Lama1_chr17_7784|CRE_thripsis_20breaks_TFBS_full|ss_4
262	273	AGCCAGGTCATT	Jun_Atf3	0.0603189	0.150654316717015	+	derivatization:Lama1_chr17_7784|CRE_thripsis_20breaks_TFBS_full|ss_4
267	278	GGTCATTGATAT	Sox17	0.0246539	0.122573717158566	-	derivatization:Lama1_chr17_7784|CRE_thripsis_20breaks_TFBS_full|ss_4
270	281	CATTGATATTGT	Gata4/6	0.130432	0.187417630959168	+	derivatization:Lama1_chr17_7784|CRE_thripsis_20breaks_TFBS_full|ss_4
273	284	TGATATTGTGTA	Sox17	0.0330231	0.164183521434704	-	derivatization:Lama1_chr17_7784|CRE_thripsis_20breaks_TFBS_full|ss_4
277	290	ATTGTGTATAGATA	Foxa2	0.0393167	0.17449656972706	-	derivatization:Lama1_chr17_7784|CRE_thripsis_20breaks_TFBS_full|ss_4
283	294	TATAGATAAGCA	Gata4/6	0.371009	1.07570326227114	+	derivatization:Lama1_chr17_7784|CRE_thripsis_20breaks_TFBS_full|ss_4
287	300	GATAAGCACACAGG	Foxa2	0.0884745	0.392670207782361	+	derivatization:Lama1_chr17_7784|CRE_thripsis_20breaks_TFBS_full|ss_4
9	20	AACCAGGTCACT	Jun_Atf3	0.0463946	0.115876562111697	+	derivatization:Lama1_chr17_7784|CRE_thripsis_20breaks_TFBS_full|ss_40
14	25	GGTCACTGAATG	Jun_Atf3	0.0230975	0.0576890175446046	-	derivatization:Lama1_chr17_7784|CRE_thripsis_20breaks_TFBS_full|ss_40
27	38	CCCCATTGTCAT	Sox17	0.174041	0.865293211540324	-	derivatization:Lama1_chr17_7784|CRE_thripsis_20breaks_TFBS_full|ss_40
28	39	CCCATTGTCATA	Jun_Atf3	0.0477412	0.119239871172225	+	derivatization:Lama1_chr17_7784|CRE_thripsis_20breaks_TFBS_full|ss_40
35	46	TCATATTGTCTT	Sox17	0.0812342	0.403878406840394	-	derivatization:Lama1_chr17_7784|CRE_thripsis_20breaks_TFBS_full|ss_40
36	49	CATATTGTCTTTCC	Foxa2	0.014553	0.0645895657376612	-	derivatization:Lama1_chr17_7784|CRE_thripsis_20breaks_TFBS_full|ss_40
52	63	CTACATTGTCAA	Sox17	0.0466049	0.231709215613078	-	derivatization:Lama1_chr17_7784|CRE_thripsis_20breaks_TFBS_full|ss_40
81	94	GATGTTGATTAGAG	Foxa2	0.0300336	0.133296033913188	-	derivatization:Lama1_chr17_7784|CRE_thripsis_20breaks_TFBS_full|ss_40
83	94	TGTTGATTAGAG	Gata4/6	0.194879	0.28002147098635	+	derivatization:Lama1_chr17_7784|CRE_thripsis_20breaks_TFBS_full|ss_40
96	107	TGGACAAAGATA	Sox17	0.0156132	0.0776253639683832	+	derivatization:Lama1_chr17_7784|CRE_thripsis_20breaks_TFBS_full|ss_40
100	111	CAAAGATAACAG	Gata4/6	0.590328	0.848241806066483	+	derivatization:Lama1_chr17_7784|CRE_thripsis_20breaks_TFBS_full|ss_40
119	130	CATGACATGATC	Jun_Atf3	0.119114	0.297502744271373	-	derivatization:Lama1_chr17_7784|CRE_thripsis_20breaks_TFBS_full|ss_40
123	134	ACATGATCACCC	Gata4/6	0.12591	0.180919972967284	+	derivatization:Lama1_chr17_7784|CRE_thripsis_20breaks_TFBS_full|ss_40
124	135	CATGATCACCCT	Jun_Atf3	0.0212912	0.0531775478015233	-	derivatization:Lama1_chr17_7784|CRE_thripsis_20breaks_TFBS_full|ss_40
125	136	ATGATCACCCTA	Klf4	0.0210173	0.0757644921792684	+	derivatization:Lama1_chr17_7784|CRE_thripsis_20breaks_TFBS_full|ss_40
131	142	ACCCTATCTCTA	Gata4/6	0.285714	0.828398992683566	-	derivatization:Lama1_chr17_7784|CRE_thripsis_20breaks_TFBS_full|ss_40
146	157	CTGGAGGTCAGA	Jun_Atf3	0.0334361	0.0835110189207989	+	derivatization:Lama1_chr17_7784|CRE_thripsis_20breaks_TFBS_full|ss_40
152	163	GTCAGATATAAG	Gata4/6	0.141479	0.203291055956146	+	derivatization:Lama1_chr17_7784|CRE_thripsis_20breaks_TFBS_full|ss_40
159	170	ATAAGAGTCAGG	Jun_Atf3	0.0387247	0.0967199869124168	+	derivatization:Lama1_chr17_7784|CRE_thripsis_20breaks_TFBS_full|ss_40
178	189	GGCACAATCATT	Sox17	0.0205972	0.10240470542423	+	derivatization:Lama1_chr17_7784|CRE_thripsis_20breaks_TFBS_full|ss_40
178	189	GGCACAATCATT	Jun_Atf3	0.0216235	0.0540075103745322	+	derivatization:Lama1_chr17_7784|CRE_thripsis_20breaks_TFBS_full|ss_40
179	190	GCACAATCATTG	Gata4/6	0.0616276	0.0885526465414868	-	derivatization:Lama1_chr17_7784|CRE_thripsis_20breaks_TFBS_full|ss_40
180	193	CACAATCATTGATA	Hnf1b	0.000798643	0.0555395984586992	+	derivatization:Lama1_chr17_7784|CRE_thripsis_20breaks_TFBS_full|ss_40
183	194	AATCATTGATAT	Sox17	0.0228621	0.113665285372734	-	derivatization:Lama1_chr17_7784|CRE_thripsis_20breaks_TFBS_full|ss_40
184	197	ATCATTGATATTGT	Foxa2	0.0182594	0.0810394225678726	-	derivatization:Lama1_chr17_7784|CRE_thripsis_20breaks_TFBS_full|ss_40
186	197	CATTGATATTGT	Gata4/6	0.130432	0.187417630959168	+	derivatization:Lama1_chr17_7784|CRE_thripsis_20breaks_TFBS_full|ss_40
189	200	TGATATTGTGTA	Sox17	0.0330231	0.164183521434704	-	derivatization:Lama1_chr17_7784|CRE_thripsis_20breaks_TFBS_full|ss_40
193	206	ATTGTGTATAGATA	Foxa2	0.0393167	0.17449656972706	-	derivatization:Lama1_chr17_7784|CRE_thripsis_20breaks_TFBS_full|ss_40
199	210	TATAGATAAGCA	Gata4/6	0.371009	1.07570326227114	+	derivatization:Lama1_chr17_7784|CRE_thripsis_20breaks_TFBS_full|ss_40
203	216	GATAAGCACACAGG	Foxa2	0.0884745	0.392670207782361	+	derivatization:Lama1_chr17_7784|CRE_thripsis_20breaks_TFBS_full|ss_40
218	231	TGTGTTTGTCCTTG	Foxa2	0.0694316	0.308153431764653	-	derivatization:Lama1_chr17_7784|CRE_thripsis_20breaks_TFBS_full|ss_40
218	229	TGTGTTTGTCCT	Sox17	0.0109681	0.0545309580701985	-	derivatization:Lama1_chr17_7784|CRE_thripsis_20breaks_TFBS_full|ss_40
233	244	TGTGAGGGACGT	Jun_Atf3	0.0471912	0.117866174466974	-	derivatization:Lama1_chr17_7784|CRE_thripsis_20breaks_TFBS_full|ss_40
237	248	AGGGACGTGGTG	Klf4	0.0143123	0.0515938841534043	-	derivatization:Lama1_chr17_7784|CRE_thripsis_20breaks_TFBS_full|ss_40
245	256	GGTGACCTAGGG	Jun_Atf3	0.120776	0.301653805951603	-	derivatization:Lama1_chr17_7784|CRE_thripsis_20breaks_TFBS_full|ss_40
252	263	TAGGGTGGGTCT	Klf4	0.20516	0.73957374236932	-	derivatization:Lama1_chr17_7784|CRE_thripsis_20breaks_TFBS_full|ss_40
288	299	CCTTGATAAGCT	Gata4/6	0.49302	0.708420022812568	+	derivatization:Lama1_chr17_7784|CRE_thripsis_20breaks_TFBS_full|ss_40
3	14	TCAGGATCTTGA	Gata4/6	0.0435142	0.0625255173353427	-	derivatization:Lama1_chr17_7784|CRE_thripsis_20breaks_TFBS_full|ss_41
18	31	GATGTTGATTAGAG	Foxa2	0.0300336	0.133296033913188	-	derivatization:Lama1_chr17_7784|CRE_thripsis_20breaks_TFBS_full|ss_41
20	31	TGTTGATTAGAG	Gata4/6	0.194879	0.28002147098635	+	derivatization:Lama1_chr17_7784|CRE_thripsis_20breaks_TFBS_full|ss_41
32	43	CTGGGTTGGCGG	Klf4	0.0187825	0.0677083438099618	-	derivatization:Lama1_chr17_7784|CRE_thripsis_20breaks_TFBS_full|ss_41
36	47	GTTGGCGGAGGA	Klf4	0.016753	0.060392273863878	-	derivatization:Lama1_chr17_7784|CRE_thripsis_20breaks_TFBS_full|ss_41
49	60	TGGCACACCCCA	Klf4	0.128052	0.461609947640262	+	derivatization:Lama1_chr17_7784|CRE_thripsis_20breaks_TFBS_full|ss_41
56	67	CCCCATTGTCAT	Sox17	0.174041	0.865293211540324	-	derivatization:Lama1_chr17_7784|CRE_thripsis_20breaks_TFBS_full|ss_41
57	68	CCCATTGTCATA	Jun_Atf3	0.0477412	0.119239871172225	+	derivatization:Lama1_chr17_7784|CRE_thripsis_20breaks_TFBS_full|ss_41
64	75	TCATATTGTCTT	Sox17	0.0812342	0.403878406840394	-	derivatization:Lama1_chr17_7784|CRE_thripsis_20breaks_TFBS_full|ss_41
65	78	CATATTGTCTTTCC	Foxa2	0.014553	0.0645895657376612	-	derivatization:Lama1_chr17_7784|CRE_thripsis_20breaks_TFBS_full|ss_41
81	92	CTACATTGTCAA	Sox17	0.0466049	0.231709215613078	-	derivatization:Lama1_chr17_7784|CRE_thripsis_20breaks_TFBS_full|ss_41
106	117	GGAACGGTCACT	Jun_Atf3	0.032284	0.0806334989678543	+	derivatization:Lama1_chr17_7784|CRE_thripsis_20breaks_TFBS_full|ss_41
125	136	CATGACATGATC	Jun_Atf3	0.119114	0.297502744271373	-	derivatization:Lama1_chr17_7784|CRE_thripsis_20breaks_TFBS_full|ss_41
129	140	ACATGATCACCC	Gata4/6	0.12591	0.180919972967284	+	derivatization:Lama1_chr17_7784|CRE_thripsis_20breaks_TFBS_full|ss_41
130	141	CATGATCACCCT	Jun_Atf3	0.0212912	0.0531775478015233	-	derivatization:Lama1_chr17_7784|CRE_thripsis_20breaks_TFBS_full|ss_41
131	142	ATGATCACCCTA	Klf4	0.0210173	0.0757644921792684	+	derivatization:Lama1_chr17_7784|CRE_thripsis_20breaks_TFBS_full|ss_41
137	148	ACCCTATCTCTA	Gata4/6	0.285714	0.828398992683566	-	derivatization:Lama1_chr17_7784|CRE_thripsis_20breaks_TFBS_full|ss_41
146	157	CTAACAAAGATA	Sox17	0.0232638	0.115662448587584	+	derivatization:Lama1_chr17_7784|CRE_thripsis_20breaks_TFBS_full|ss_41
150	161	CAAAGATAACAG	Gata4/6	0.590328	0.848241806066483	+	derivatization:Lama1_chr17_7784|CRE_thripsis_20breaks_TFBS_full|ss_41
169	180	GGTGACCTTGCT	Jun_Atf3	0.0572194	0.142912911375333	-	derivatization:Lama1_chr17_7784|CRE_thripsis_20breaks_TFBS_full|ss_41
181	192	TAGGGTGGGTCT	Klf4	0.20516	0.73957374236932	-	derivatization:Lama1_chr17_7784|CRE_thripsis_20breaks_TFBS_full|ss_41
185	196	GTGGGTCTAGCC	Klf4	0.0212214	0.0765002447666031	-	derivatization:Lama1_chr17_7784|CRE_thripsis_20breaks_TFBS_full|ss_41
188	199	GGTCTAGCCCAT	Klf4	0.0393114	0.141712220782693	+	derivatization:Lama1_chr17_7784|CRE_thripsis_20breaks_TFBS_full|ss_41
192	203	TAGCCCATCATT	Jun_Atf3	0.0395197	0.0987056030590977	+	derivatization:Lama1_chr17_7784|CRE_thripsis_20breaks_TFBS_full|ss_41
197	208	CATCATTGATAT	Sox17	0.0179961	0.0894726137186113	-	derivatization:Lama1_chr17_7784|CRE_thripsis_20breaks_TFBS_full|ss_41
198	211	ATCATTGATATTGT	Foxa2	0.0182594	0.0810394225678726	-	derivatization:Lama1_chr17_7784|CRE_thripsis_20breaks_TFBS_full|ss_41
200	211	CATTGATATTGT	Gata4/6	0.130432	0.187417630959168	+	derivatization:Lama1_chr17_7784|CRE_thripsis_20breaks_TFBS_full|ss_41
203	214	TGATATTGTGTA	Sox17	0.0330231	0.164183521434704	-	derivatization:Lama1_chr17_7784|CRE_thripsis_20breaks_TFBS_full|ss_41
207	220	ATTGTGTATAGATA	Foxa2	0.0393167	0.17449656972706	-	derivatization:Lama1_chr17_7784|CRE_thripsis_20breaks_TFBS_full|ss_41
213	224	TATAGATAAGCA	Gata4/6	0.371009	1.07570326227114	+	derivatization:Lama1_chr17_7784|CRE_thripsis_20breaks_TFBS_full|ss_41
217	230	GATAAGCACACAGG	Foxa2	0.0884745	0.392670207782361	+	derivatization:Lama1_chr17_7784|CRE_thripsis_20breaks_TFBS_full|ss_41
232	245	TGTGTTTGTCCTTG	Foxa2	0.0694316	0.308153431764653	-	derivatization:Lama1_chr17_7784|CRE_thripsis_20breaks_TFBS_full|ss_41
232	243	TGTGTTTGTCCT	Sox17	0.0109681	0.0545309580701985	-	derivatization:Lama1_chr17_7784|CRE_thripsis_20breaks_TFBS_full|ss_41
247	258	TGTGAGGTGGGA	Jun_Atf3	0.0311257	0.0777404937065959	-	derivatization:Lama1_chr17_7784|CRE_thripsis_20breaks_TFBS_full|ss_41
249	260	TGAGGTGGGACA	Klf4	0.0379289	0.13672849735305	-	derivatization:Lama1_chr17_7784|CRE_thripsis_20breaks_TFBS_full|ss_41
257	268	GACAGAGTCAGA	Jun_Atf3	0.0516396	0.128976633419044	+	derivatization:Lama1_chr17_7784|CRE_thripsis_20breaks_TFBS_full|ss_41
263	274	GTCAGATATAAG	Gata4/6	0.141479	0.203291055956146	+	derivatization:Lama1_chr17_7784|CRE_thripsis_20breaks_TFBS_full|ss_41
272	283	AAGGGAGAAAGC	Klf4	0.014721	0.0530671917596937	-	derivatization:Lama1_chr17_7784|CRE_thripsis_20breaks_TFBS_full|ss_41
283	294	CCTTGATAAGCT	Gata4/6	0.49302	0.708420022812568	+	derivatization:Lama1_chr17_7784|CRE_thripsis_20breaks_TFBS_full|ss_41
4	15	CATCATTGATAT	Sox17	0.0179961	0.0894726137186113	-	derivatization:Lama1_chr17_7784|CRE_thripsis_20breaks_TFBS_full|ss_42
5	18	ATCATTGATATTGT	Foxa2	0.0182594	0.0810394225678726	-	derivatization:Lama1_chr17_7784|CRE_thripsis_20breaks_TFBS_full|ss_42
7	18	CATTGATATTGT	Gata4/6	0.130432	0.187417630959168	+	derivatization:Lama1_chr17_7784|CRE_thripsis_20breaks_TFBS_full|ss_42
10	21	TGATATTGTGTA	Sox17	0.0330231	0.164183521434704	-	derivatization:Lama1_chr17_7784|CRE_thripsis_20breaks_TFBS_full|ss_42
14	27	ATTGTGTATAGATA	Foxa2	0.0393167	0.17449656972706	-	derivatization:Lama1_chr17_7784|CRE_thripsis_20breaks_TFBS_full|ss_42
20	31	TATAGATAAGCA	Gata4/6	0.371009	1.07570326227114	+	derivatization:Lama1_chr17_7784|CRE_thripsis_20breaks_TFBS_full|ss_42
24	37	GATAAGCACACAGG	Foxa2	0.0884745	0.392670207782361	+	derivatization:Lama1_chr17_7784|CRE_thripsis_20breaks_TFBS_full|ss_42
39	52	TGTGTTTGTCCTTG	Foxa2	0.0694316	0.308153431764653	-	derivatization:Lama1_chr17_7784|CRE_thripsis_20breaks_TFBS_full|ss_42
39	50	TGTGTTTGTCCT	Sox17	0.0109681	0.0545309580701985	-	derivatization:Lama1_chr17_7784|CRE_thripsis_20breaks_TFBS_full|ss_42
54	65	TGTGAGGGACAT	Jun_Atf3	0.0535197	0.133672428283666	-	derivatization:Lama1_chr17_7784|CRE_thripsis_20breaks_TFBS_full|ss_42
66	77	TAGGGTGGGTCT	Klf4	0.20516	0.73957374236932	-	derivatization:Lama1_chr17_7784|CRE_thripsis_20breaks_TFBS_full|ss_42
70	81	GTGGGTCTTGCT	Klf4	0.017597	0.0634347784386475	-	derivatization:Lama1_chr17_7784|CRE_thripsis_20breaks_TFBS_full|ss_42
96	107	CCTTGATAAGCT	Gata4/6	0.49302	0.708420022812568	+	derivatization:Lama1_chr17_7784|CRE_thripsis_20breaks_TFBS_full|ss_42
117	128	GAAGGAGTCAGG	Jun_Atf3	0.0765002	0.191069223074608	+	derivatization:Lama1_chr17_7784|CRE_thripsis_20breaks_TFBS_full|ss_42
133	144	TTGGGCAGAGTC	Klf4	0.0660498	0.238100496045745	-	derivatization:Lama1_chr17_7784|CRE_thripsis_20breaks_TFBS_full|ss_42
136	147	GGCAGAGTCAGA	Jun_Atf3	0.0541359	0.135211468119622	+	derivatization:Lama1_chr17_7784|CRE_thripsis_20breaks_TFBS_full|ss_42
142	153	GTCAGATATAAG	Gata4/6	0.141479	0.203291055956146	+	derivatization:Lama1_chr17_7784|CRE_thripsis_20breaks_TFBS_full|ss_42
152	163	AGGACAAAGATA	Sox17	0.0234355	0.116516102866872	+	derivatization:Lama1_chr17_7784|CRE_thripsis_20breaks_TFBS_full|ss_42
156	167	CAAAGATAACAG	Gata4/6	0.590328	0.848241806066483	+	derivatization:Lama1_chr17_7784|CRE_thripsis_20breaks_TFBS_full|ss_42
174	185	GGTGACCGTCAC	Jun_Atf3	0.0415015	0.103655406932673	-	derivatization:Lama1_chr17_7784|CRE_thripsis_20breaks_TFBS_full|ss_42
175	186	GTGACCGTCACT	Jun_Atf3	0.0703088	0.17560539438208	+	derivatization:Lama1_chr17_7784|CRE_thripsis_20breaks_TFBS_full|ss_42
197	208	CATGACATGATC	Jun_Atf3	0.119114	0.297502744271373	-	derivatization:Lama1_chr17_7784|CRE_thripsis_20breaks_TFBS_full|ss_42
201	212	ACATGATCACCC	Gata4/6	0.12591	0.180919972967284	+	derivatization:Lama1_chr17_7784|CRE_thripsis_20breaks_TFBS_full|ss_42
202	213	CATGATCACCCT	Jun_Atf3	0.0212912	0.0531775478015233	-	derivatization:Lama1_chr17_7784|CRE_thripsis_20breaks_TFBS_full|ss_42
203	214	ATGATCACCCTA	Klf4	0.0210173	0.0757644921792684	+	derivatization:Lama1_chr17_7784|CRE_thripsis_20breaks_TFBS_full|ss_42
209	220	ACCCTATCTCTA	Gata4/6	0.285714	0.828398992683566	-	derivatization:Lama1_chr17_7784|CRE_thripsis_20breaks_TFBS_full|ss_42
223	236	GATGTTGATTAGAG	Foxa2	0.0300336	0.133296033913188	-	derivatization:Lama1_chr17_7784|CRE_thripsis_20breaks_TFBS_full|ss_42
225	236	TGTTGATTAGAG	Gata4/6	0.194879	0.28002147098635	+	derivatization:Lama1_chr17_7784|CRE_thripsis_20breaks_TFBS_full|ss_42
249	260	CAGGGAGGAATG	Klf4	0.0205338	0.0740215408026084	-	derivatization:Lama1_chr17_7784|CRE_thripsis_20breaks_TFBS_full|ss_42
254	265	AGGAATGCCCCC	Klf4	0.0210872	0.0760164721197618	+	derivatization:Lama1_chr17_7784|CRE_thripsis_20breaks_TFBS_full|ss_42
262	273	CCCCATTGTCAT	Sox17	0.174041	0.865293211540324	-	derivatization:Lama1_chr17_7784|CRE_thripsis_20breaks_TFBS_full|ss_42
263	274	CCCATTGTCATA	Jun_Atf3	0.0477412	0.119239871172225	+	derivatization:Lama1_chr17_7784|CRE_thripsis_20breaks_TFBS_full|ss_42
270	281	TCATATTGTCTT	Sox17	0.0812342	0.403878406840394	-	derivatization:Lama1_chr17_7784|CRE_thripsis_20breaks_TFBS_full|ss_42
271	284	CATATTGTCTTTCC	Foxa2	0.014553	0.0645895657376612	-	derivatization:Lama1_chr17_7784|CRE_thripsis_20breaks_TFBS_full|ss_42
287	298	CTACATTGTCAA	Sox17	0.0466049	0.231709215613078	-	derivatization:Lama1_chr17_7784|CRE_thripsis_20breaks_TFBS_full|ss_42
6	17	AGGAATGCCCCC	Klf4	0.0210872	0.0760164721197618	+	derivatization:Lama1_chr17_7784|CRE_thripsis_20breaks_TFBS_full|ss_43
14	25	CCCCATTGTCAT	Sox17	0.174041	0.865293211540324	-	derivatization:Lama1_chr17_7784|CRE_thripsis_20breaks_TFBS_full|ss_43
15	26	CCCATTGTCATA	Jun_Atf3	0.0477412	0.119239871172225	+	derivatization:Lama1_chr17_7784|CRE_thripsis_20breaks_TFBS_full|ss_43
22	33	TCATATTGTCTT	Sox17	0.0812342	0.403878406840394	-	derivatization:Lama1_chr17_7784|CRE_thripsis_20breaks_TFBS_full|ss_43
23	36	CATATTGTCTTTCC	Foxa2	0.014553	0.0645895657376612	-	derivatization:Lama1_chr17_7784|CRE_thripsis_20breaks_TFBS_full|ss_43
38	49	TACAGAGTCAGA	Jun_Atf3	0.0466107	0.116416300035341	+	derivatization:Lama1_chr17_7784|CRE_thripsis_20breaks_TFBS_full|ss_43
44	55	GTCAGATATAAG	Gata4/6	0.141479	0.203291055956146	+	derivatization:Lama1_chr17_7784|CRE_thripsis_20breaks_TFBS_full|ss_43
53	64	AAGGGTTTGAAG	Klf4	0.0319136	0.115044163503985	-	derivatization:Lama1_chr17_7784|CRE_thripsis_20breaks_TFBS_full|ss_43
60	73	TGAAGGCAAAGATA	Foxa2	0.0133168	0.0591030254253615	+	derivatization:Lama1_chr17_7784|CRE_thripsis_20breaks_TFBS_full|ss_43
66	77	CAAAGATAACAG	Gata4/6	0.590328	0.848241806066483	+	derivatization:Lama1_chr17_7784|CRE_thripsis_20breaks_TFBS_full|ss_43
71	82	ATAACAGTGCGA	Sox17	0.0111634	0.0555019463098307	+	derivatization:Lama1_chr17_7784|CRE_thripsis_20breaks_TFBS_full|ss_43
80	91	CGAACCATCATT	Jun_Atf3	0.0329681	0.082342127906149	+	derivatization:Lama1_chr17_7784|CRE_thripsis_20breaks_TFBS_full|ss_43
85	96	CATCATTGATAT	Sox17	0.0179961	0.0894726137186113	-	derivatization:Lama1_chr17_7784|CRE_thripsis_20breaks_TFBS_full|ss_43
86	99	ATCATTGATATTGT	Foxa2	0.0182594	0.0810394225678726	-	derivatization:Lama1_chr17_7784|CRE_thripsis_20breaks_TFBS_full|ss_43
88	99	CATTGATATTGT	Gata4/6	0.130432	0.187417630959168	+	derivatization:Lama1_chr17_7784|CRE_thripsis_20breaks_TFBS_full|ss_43
91	102	TGATATTGTGTA	Sox17	0.0330231	0.164183521434704	-	derivatization:Lama1_chr17_7784|CRE_thripsis_20breaks_TFBS_full|ss_43
95	108	ATTGTGTATAGATA	Foxa2	0.0393167	0.17449656972706	-	derivatization:Lama1_chr17_7784|CRE_thripsis_20breaks_TFBS_full|ss_43
101	112	TATAGATAAGCA	Gata4/6	0.371009	1.07570326227114	+	derivatization:Lama1_chr17_7784|CRE_thripsis_20breaks_TFBS_full|ss_43
105	118	GATAAGCACACAGG	Foxa2	0.0884745	0.392670207782361	+	derivatization:Lama1_chr17_7784|CRE_thripsis_20breaks_TFBS_full|ss_43
115	126	CAGGCGGTCACT	Jun_Atf3	0.0440315	0.109974411776827	+	derivatization:Lama1_chr17_7784|CRE_thripsis_20breaks_TFBS_full|ss_43
136	147	CCTTGATAAGCT	Gata4/6	0.49302	0.708420022812568	+	derivatization:Lama1_chr17_7784|CRE_thripsis_20breaks_TFBS_full|ss_43
149	162	GATGTTGATTAGAG	Foxa2	0.0300336	0.133296033913188	-	derivatization:Lama1_chr17_7784|CRE_thripsis_20breaks_TFBS_full|ss_43
151	162	TGTTGATTAGAG	Gata4/6	0.194879	0.28002147098635	+	derivatization:Lama1_chr17_7784|CRE_thripsis_20breaks_TFBS_full|ss_43
167	178	ATGTGAGTCAGG	Jun_Atf3	0.103899	0.259501298143386	+	derivatization:Lama1_chr17_7784|CRE_thripsis_20breaks_TFBS_full|ss_43
168	179	TGTGAGTCAGGA	Jun_Atf3	0.0598836	0.149567098215568	-	derivatization:Lama1_chr17_7784|CRE_thripsis_20breaks_TFBS_full|ss_43
179	190	ATGGTTGTGTGT	Klf4	0.0177903	0.0641315985029875	-	derivatization:Lama1_chr17_7784|CRE_thripsis_20breaks_TFBS_full|ss_43
182	195	GTTGTGTGTTTGTC	Foxa2	0.0221957	0.0985096285469254	-	derivatization:Lama1_chr17_7784|CRE_thripsis_20breaks_TFBS_full|ss_43
186	199	TGTGTTTGTCCTTG	Foxa2	0.0694316	0.308153431764653	-	derivatization:Lama1_chr17_7784|CRE_thripsis_20breaks_TFBS_full|ss_43
186	197	TGTGTTTGTCCT	Sox17	0.0109681	0.0545309580701985	-	derivatization:Lama1_chr17_7784|CRE_thripsis_20breaks_TFBS_full|ss_43
205	216	CTACATTGTCAA	Sox17	0.0466049	0.231709215613078	-	derivatization:Lama1_chr17_7784|CRE_thripsis_20breaks_TFBS_full|ss_43
230	241	GGTGACCTTGCT	Jun_Atf3	0.0572194	0.142912911375333	-	derivatization:Lama1_chr17_7784|CRE_thripsis_20breaks_TFBS_full|ss_43
242	253	TAGGGTGGGTCT	Klf4	0.20516	0.73957374236932	-	derivatization:Lama1_chr17_7784|CRE_thripsis_20breaks_TFBS_full|ss_43
275	286	GGTGACATGATC	Jun_Atf3	0.170844	0.426705163476152	-	derivatization:Lama1_chr17_7784|CRE_thripsis_20breaks_TFBS_full|ss_43
279	290	ACATGATCACCC	Gata4/6	0.12591	0.180919972967284	+	derivatization:Lama1_chr17_7784|CRE_thripsis_20breaks_TFBS_full|ss_43
280	291	CATGATCACCCT	Jun_Atf3	0.0212912	0.0531775478015233	-	derivatization:Lama1_chr17_7784|CRE_thripsis_20breaks_TFBS_full|ss_43
281	292	ATGATCACCCTA	Klf4	0.0210173	0.0757644921792684	+	derivatization:Lama1_chr17_7784|CRE_thripsis_20breaks_TFBS_full|ss_43
287	298	ACCCTATCTCTA	Gata4/6	0.285714	0.828398992683566	-	derivatization:Lama1_chr17_7784|CRE_thripsis_20breaks_TFBS_full|ss_43
3	14	TGTGAGGAACCT	Jun_Atf3	0.088798	0.221784581877943	-	derivatization:Lama1_chr17_7784|CRE_thripsis_20breaks_TFBS_full|ss_44
7	18	AGGAACCTCATG	Jun_Atf3	0.0384173	0.0959522153357003	+	derivatization:Lama1_chr17_7784|CRE_thripsis_20breaks_TFBS_full|ss_44
15	26	CATGACATGATC	Jun_Atf3	0.119114	0.297502744271373	-	derivatization:Lama1_chr17_7784|CRE_thripsis_20breaks_TFBS_full|ss_44
19	30	ACATGATCACCC	Gata4/6	0.12591	0.180919972967284	+	derivatization:Lama1_chr17_7784|CRE_thripsis_20breaks_TFBS_full|ss_44
20	31	CATGATCACCCT	Jun_Atf3	0.0212912	0.0531775478015233	-	derivatization:Lama1_chr17_7784|CRE_thripsis_20breaks_TFBS_full|ss_44
21	32	ATGATCACCCTA	Klf4	0.0210173	0.0757644921792684	+	derivatization:Lama1_chr17_7784|CRE_thripsis_20breaks_TFBS_full|ss_44
27	38	ACCCTATCTCTA	Gata4/6	0.285714	0.828398992683566	-	derivatization:Lama1_chr17_7784|CRE_thripsis_20breaks_TFBS_full|ss_44
40	51	GACAGAGTCAGA	Jun_Atf3	0.0516396	0.128976633419044	+	derivatization:Lama1_chr17_7784|CRE_thripsis_20breaks_TFBS_full|ss_44
46	57	GTCAGATATAAG	Gata4/6	0.141479	0.203291055956146	+	derivatization:Lama1_chr17_7784|CRE_thripsis_20breaks_TFBS_full|ss_44
55	66	AAGGGAGAAAGC	Klf4	0.014721	0.0530671917596937	-	derivatization:Lama1_chr17_7784|CRE_thripsis_20breaks_TFBS_full|ss_44
75	86	CCTTGATAAGCT	Gata4/6	0.49302	0.708420022812568	+	derivatization:Lama1_chr17_7784|CRE_thripsis_20breaks_TFBS_full|ss_44
84	95	GCTTTGGTCACT	Jun_Atf3	0.101814	0.254293738815299	+	derivatization:Lama1_chr17_7784|CRE_thripsis_20breaks_TFBS_full|ss_44
111	124	GATGTTGATTAGAG	Foxa2	0.0300336	0.133296033913188	-	derivatization:Lama1_chr17_7784|CRE_thripsis_20breaks_TFBS_full|ss_44
113	124	TGTTGATTAGAG	Gata4/6	0.194879	0.28002147098635	+	derivatization:Lama1_chr17_7784|CRE_thripsis_20breaks_TFBS_full|ss_44
121	132	AGAGCTGTCATT	Jun_Atf3	0.0749742	0.18725783912513	+	derivatization:Lama1_chr17_7784|CRE_thripsis_20breaks_TFBS_full|ss_44
126	137	TGTCATTGATAT	Sox17	0.0302071	0.150182994641031	-	derivatization:Lama1_chr17_7784|CRE_thripsis_20breaks_TFBS_full|ss_44
129	140	CATTGATATTGT	Gata4/6	0.130432	0.187417630959168	+	derivatization:Lama1_chr17_7784|CRE_thripsis_20breaks_TFBS_full|ss_44
132	143	TGATATTGTGTA	Sox17	0.0330231	0.164183521434704	-	derivatization:Lama1_chr17_7784|CRE_thripsis_20breaks_TFBS_full|ss_44
136	149	ATTGTGTATAGATA	Foxa2	0.0393167	0.17449656972706	-	derivatization:Lama1_chr17_7784|CRE_thripsis_20breaks_TFBS_full|ss_44
142	153	TATAGATAAGCA	Gata4/6	0.371009	1.07570326227114	+	derivatization:Lama1_chr17_7784|CRE_thripsis_20breaks_TFBS_full|ss_44
146	159	GATAAGCACACAGG	Foxa2	0.0884745	0.392670207782361	+	derivatization:Lama1_chr17_7784|CRE_thripsis_20breaks_TFBS_full|ss_44
155	166	ACAGGAGTCAGG	Jun_Atf3	0.0515905	0.12885399976772	+	derivatization:Lama1_chr17_7784|CRE_thripsis_20breaks_TFBS_full|ss_44
171	182	TTGGGCACTGCC	Klf4	0.0356999	0.128693257190537	-	derivatization:Lama1_chr17_7784|CRE_thripsis_20breaks_TFBS_full|ss_44
183	196	TGTGTTTGTCCTTG	Foxa2	0.0694316	0.308153431764653	-	derivatization:Lama1_chr17_7784|CRE_thripsis_20breaks_TFBS_full|ss_44
183	194	TGTGTTTGTCCT	Sox17	0.0109681	0.0545309580701985	-	derivatization:Lama1_chr17_7784|CRE_thripsis_20breaks_TFBS_full|ss_44
197	208	AGGAATGCCCCC	Klf4	0.0210872	0.0760164721197618	+	derivatization:Lama1_chr17_7784|CRE_thripsis_20breaks_TFBS_full|ss_44
205	216	CCCCATTGTCAT	Sox17	0.174041	0.865293211540324	-	derivatization:Lama1_chr17_7784|CRE_thripsis_20breaks_TFBS_full|ss_44
206	217	CCCATTGTCATA	Jun_Atf3	0.0477412	0.119239871172225	+	derivatization:Lama1_chr17_7784|CRE_thripsis_20breaks_TFBS_full|ss_44
213	224	TCATATTGTCTT	Sox17	0.0812342	0.403878406840394	-	derivatization:Lama1_chr17_7784|CRE_thripsis_20breaks_TFBS_full|ss_44
214	227	CATATTGTCTTTCC	Foxa2	0.014553	0.0645895657376612	-	derivatization:Lama1_chr17_7784|CRE_thripsis_20breaks_TFBS_full|ss_44
230	241	CTACATTGTCAA	Sox17	0.0466049	0.231709215613078	-	derivatization:Lama1_chr17_7784|CRE_thripsis_20breaks_TFBS_full|ss_44
261	272	AGGACAAAGATA	Sox17	0.0234355	0.116516102866872	+	derivatization:Lama1_chr17_7784|CRE_thripsis_20breaks_TFBS_full|ss_44
265	276	CAAAGATAACAG	Gata4/6	0.590328	0.848241806066483	+	derivatization:Lama1_chr17_7784|CRE_thripsis_20breaks_TFBS_full|ss_44
285	296	TAGGGTGGGTCT	Klf4	0.20516	0.73957374236932	-	derivatization:Lama1_chr17_7784|CRE_thripsis_20breaks_TFBS_full|ss_44
3	14	CTACATTGTCAA	Sox17	0.0466049	0.231709215613078	-	derivatization:Lama1_chr17_7784|CRE_thripsis_20breaks_TFBS_full|ss_45
25	36	CACAGAGTCAGA	Jun_Atf3	0.048698	0.121629603913287	+	derivatization:Lama1_chr17_7784|CRE_thripsis_20breaks_TFBS_full|ss_45
31	42	GTCAGATATAAG	Gata4/6	0.141479	0.203291055956146	+	derivatization:Lama1_chr17_7784|CRE_thripsis_20breaks_TFBS_full|ss_45
40	51	AAGGGAGAAAGC	Klf4	0.014721	0.0530671917596937	-	derivatization:Lama1_chr17_7784|CRE_thripsis_20breaks_TFBS_full|ss_45
58	69	CCTTGATAAGCT	Gata4/6	0.49302	0.708420022812568	+	derivatization:Lama1_chr17_7784|CRE_thripsis_20breaks_TFBS_full|ss_45
83	94	GGGGGAGTCAGG	Jun_Atf3	0.0804786	0.201005795751281	+	derivatization:Lama1_chr17_7784|CRE_thripsis_20breaks_TFBS_full|ss_45
94	105	GATGACATGATC	Jun_Atf3	0.211876	0.529187932948615	-	derivatization:Lama1_chr17_7784|CRE_thripsis_20breaks_TFBS_full|ss_45
98	109	ACATGATCACCC	Gata4/6	0.12591	0.180919972967284	+	derivatization:Lama1_chr17_7784|CRE_thripsis_20breaks_TFBS_full|ss_45
99	110	CATGATCACCCT	Jun_Atf3	0.0212912	0.0531775478015233	-	derivatization:Lama1_chr17_7784|CRE_thripsis_20breaks_TFBS_full|ss_45
100	111	ATGATCACCCTA	Klf4	0.0210173	0.0757644921792684	+	derivatization:Lama1_chr17_7784|CRE_thripsis_20breaks_TFBS_full|ss_45
106	117	ACCCTATCTCTA	Gata4/6	0.285714	0.828398992683566	-	derivatization:Lama1_chr17_7784|CRE_thripsis_20breaks_TFBS_full|ss_45
132	143	TAGGGTGGGTCT	Klf4	0.20516	0.73957374236932	-	derivatization:Lama1_chr17_7784|CRE_thripsis_20breaks_TFBS_full|ss_45
156	169	GATGTTGATTAGAG	Foxa2	0.0300336	0.133296033913188	-	derivatization:Lama1_chr17_7784|CRE_thripsis_20breaks_TFBS_full|ss_45
158	169	TGTTGATTAGAG	Gata4/6	0.194879	0.28002147098635	+	derivatization:Lama1_chr17_7784|CRE_thripsis_20breaks_TFBS_full|ss_45
167	178	GAGGGTTGGAAC	Klf4	0.0311251	0.112201728839049	-	derivatization:Lama1_chr17_7784|CRE_thripsis_20breaks_TFBS_full|ss_45
178	189	CCTGGGGTCACT	Jun_Atf3	0.0785631	0.196221584771448	+	derivatization:Lama1_chr17_7784|CRE_thripsis_20breaks_TFBS_full|ss_45
183	194	GGTCACTTATGC	Jun_Atf3	0.0270948	0.0676727954353307	-	derivatization:Lama1_chr17_7784|CRE_thripsis_20breaks_TFBS_full|ss_45
187	198	ACTTATGCCCCC	Klf4	0.0149551	0.0539110902442358	+	derivatization:Lama1_chr17_7784|CRE_thripsis_20breaks_TFBS_full|ss_45
195	206	CCCCATTGTCAT	Sox17	0.174041	0.865293211540324	-	derivatization:Lama1_chr17_7784|CRE_thripsis_20breaks_TFBS_full|ss_45
196	207	CCCATTGTCATA	Jun_Atf3	0.0477412	0.119239871172225	+	derivatization:Lama1_chr17_7784|CRE_thripsis_20breaks_TFBS_full|ss_45
203	214	TCATATTGTCTT	Sox17	0.0812342	0.403878406840394	-	derivatization:Lama1_chr17_7784|CRE_thripsis_20breaks_TFBS_full|ss_45
204	217	CATATTGTCTTTCC	Foxa2	0.014553	0.0645895657376612	-	derivatization:Lama1_chr17_7784|CRE_thripsis_20breaks_TFBS_full|ss_45
219	232	TGTGTTTGTCCTTG	Foxa2	0.0694316	0.308153431764653	-	derivatization:Lama1_chr17_7784|CRE_thripsis_20breaks_TFBS_full|ss_45
219	230	TGTGTTTGTCCT	Sox17	0.0109681	0.0545309580701985	-	derivatization:Lama1_chr17_7784|CRE_thripsis_20breaks_TFBS_full|ss_45
242	253	TTGGGCACAGAC	Klf4	0.0199164	0.0717958982380792	-	derivatization:Lama1_chr17_7784|CRE_thripsis_20breaks_TFBS_full|ss_45
249	260	CAGACAAAGATA	Sox17	0.0168428	0.0837386621734612	+	derivatization:Lama1_chr17_7784|CRE_thripsis_20breaks_TFBS_full|ss_45
253	264	CAAAGATAACAG	Gata4/6	0.590328	0.848241806066483	+	derivatization:Lama1_chr17_7784|CRE_thripsis_20breaks_TFBS_full|ss_45
259	270	TAACAGCTCATC	Jun_Atf3	0.0335589	0.0838177279306258	+	derivatization:Lama1_chr17_7784|CRE_thripsis_20breaks_TFBS_full|ss_45
262	273	CAGCTCATCATT	Jun_Atf3	0.0570143	0.142400647385793	+	derivatization:Lama1_chr17_7784|CRE_thripsis_20breaks_TFBS_full|ss_45
263	276	AGCTCATCATTGAT	Hnf1b	0.00132885	0.0924114972670422	-	derivatization:Lama1_chr17_7784|CRE_thripsis_20breaks_TFBS_full|ss_45
263	274	AGCTCATCATTG	Gata4/6	0.0641549	0.0921841217831691	-	derivatization:Lama1_chr17_7784|CRE_thripsis_20breaks_TFBS_full|ss_45
264	277	GCTCATCATTGATA	Hnf1b	0.000976522	0.0679097416068078	+	derivatization:Lama1_chr17_7784|CRE_thripsis_20breaks_TFBS_full|ss_45
267	278	CATCATTGATAT	Sox17	0.0179961	0.0894726137186113	-	derivatization:Lama1_chr17_7784|CRE_thripsis_20breaks_TFBS_full|ss_45
268	281	ATCATTGATATTGT	Foxa2	0.0182594	0.0810394225678726	-	derivatization:Lama1_chr17_7784|CRE_thripsis_20breaks_TFBS_full|ss_45
270	281	CATTGATATTGT	Gata4/6	0.130432	0.187417630959168	+	derivatization:Lama1_chr17_7784|CRE_thripsis_20breaks_TFBS_full|ss_45
273	284	TGATATTGTGTA	Sox17	0.0330231	0.164183521434704	-	derivatization:Lama1_chr17_7784|CRE_thripsis_20breaks_TFBS_full|ss_45
277	290	ATTGTGTATAGATA	Foxa2	0.0393167	0.17449656972706	-	derivatization:Lama1_chr17_7784|CRE_thripsis_20breaks_TFBS_full|ss_45
283	294	TATAGATAAGCA	Gata4/6	0.371009	1.07570326227114	+	derivatization:Lama1_chr17_7784|CRE_thripsis_20breaks_TFBS_full|ss_45
287	300	GATAAGCACACAGG	Foxa2	0.0884745	0.392670207782361	+	derivatization:Lama1_chr17_7784|CRE_thripsis_20breaks_TFBS_full|ss_45
14	25	TAGGGTGGGTCT	Klf4	0.20516	0.73957374236932	-	derivatization:Lama1_chr17_7784|CRE_thripsis_20breaks_TFBS_full|ss_46
28	39	TCCTTGATCATT	Jun_Atf3	0.0257284	0.0642600332934129	+	derivatization:Lama1_chr17_7784|CRE_thripsis_20breaks_TFBS_full|ss_46
29	42	CCTTGATCATTGAT	Hnf1b	0.00119139	0.0828521907882616	-	derivatization:Lama1_chr17_7784|CRE_thripsis_20breaks_TFBS_full|ss_46
29	40	CCTTGATCATTG	Gata4/6	0.0877999	0.126159602370981	-	derivatization:Lama1_chr17_7784|CRE_thripsis_20breaks_TFBS_full|ss_46
30	43	CTTGATCATTGATA	Hnf1b	0.00155365	0.108044642155955	+	derivatization:Lama1_chr17_7784|CRE_thripsis_20breaks_TFBS_full|ss_46
33	44	GATCATTGATAT	Sox17	0.0197344	0.0981150553824752	-	derivatization:Lama1_chr17_7784|CRE_thripsis_20breaks_TFBS_full|ss_46
34	47	ATCATTGATATTGT	Foxa2	0.0182594	0.0810394225678726	-	derivatization:Lama1_chr17_7784|CRE_thripsis_20breaks_TFBS_full|ss_46
36	47	CATTGATATTGT	Gata4/6	0.130432	0.187417630959168	+	derivatization:Lama1_chr17_7784|CRE_thripsis_20breaks_TFBS_full|ss_46
39	50	TGATATTGTGTA	Sox17	0.0330231	0.164183521434704	-	derivatization:Lama1_chr17_7784|CRE_thripsis_20breaks_TFBS_full|ss_46
43	56	ATTGTGTATAGATA	Foxa2	0.0393167	0.17449656972706	-	derivatization:Lama1_chr17_7784|CRE_thripsis_20breaks_TFBS_full|ss_46
49	60	TATAGATAAGCA	Gata4/6	0.371009	1.07570326227114	+	derivatization:Lama1_chr17_7784|CRE_thripsis_20breaks_TFBS_full|ss_46
53	66	GATAAGCACACAGG	Foxa2	0.0884745	0.392670207782361	+	derivatization:Lama1_chr17_7784|CRE_thripsis_20breaks_TFBS_full|ss_46
68	81	TGTGTTTGTCCTTG	Foxa2	0.0694316	0.308153431764653	-	derivatization:Lama1_chr17_7784|CRE_thripsis_20breaks_TFBS_full|ss_46
68	79	TGTGTTTGTCCT	Sox17	0.0109681	0.0545309580701985	-	derivatization:Lama1_chr17_7784|CRE_thripsis_20breaks_TFBS_full|ss_46
77	88	CCTTGAGTCAGA	Jun_Atf3	0.148576	0.371087930326103	+	derivatization:Lama1_chr17_7784|CRE_thripsis_20breaks_TFBS_full|ss_46
83	94	GTCAGATATAAG	Gata4/6	0.141479	0.203291055956146	+	derivatization:Lama1_chr17_7784|CRE_thripsis_20breaks_TFBS_full|ss_46
92	103	AAGGGAGATGCT	Klf4	0.0394019	0.142038460905935	-	derivatization:Lama1_chr17_7784|CRE_thripsis_20breaks_TFBS_full|ss_46
111	122	ACCAGAGTCAGG	Jun_Atf3	0.0267963	0.0669272527689355	+	derivatization:Lama1_chr17_7784|CRE_thripsis_20breaks_TFBS_full|ss_46
141	152	CCTTGATAAGCT	Gata4/6	0.49302	0.708420022812568	+	derivatization:Lama1_chr17_7784|CRE_thripsis_20breaks_TFBS_full|ss_46
151	162	CTTTGGGTCACT	Jun_Atf3	0.157668	0.393796385679087	+	derivatization:Lama1_chr17_7784|CRE_thripsis_20breaks_TFBS_full|ss_46
170	181	CATGACATGATC	Jun_Atf3	0.119114	0.297502744271373	-	derivatization:Lama1_chr17_7784|CRE_thripsis_20breaks_TFBS_full|ss_46
174	185	ACATGATCACCC	Gata4/6	0.12591	0.180919972967284	+	derivatization:Lama1_chr17_7784|CRE_thripsis_20breaks_TFBS_full|ss_46
175	186	CATGATCACCCT	Jun_Atf3	0.0212912	0.0531775478015233	-	derivatization:Lama1_chr17_7784|CRE_thripsis_20breaks_TFBS_full|ss_46
176	187	ATGATCACCCTA	Klf4	0.0210173	0.0757644921792684	+	derivatization:Lama1_chr17_7784|CRE_thripsis_20breaks_TFBS_full|ss_46
182	193	ACCCTATCTCTA	Gata4/6	0.285714	0.828398992683566	-	derivatization:Lama1_chr17_7784|CRE_thripsis_20breaks_TFBS_full|ss_46
193	204	AGAGGTGTGAGG	Klf4	0.0331661	0.119559254712396	-	derivatization:Lama1_chr17_7784|CRE_thripsis_20breaks_TFBS_full|ss_46
197	208	GTGTGAGGGACA	Klf4	0.013938	0.0502445838425794	-	derivatization:Lama1_chr17_7784|CRE_thripsis_20breaks_TFBS_full|ss_46
198	209	TGTGAGGGACAG	Jun_Atf3	0.0575758	0.143803066840335	-	derivatization:Lama1_chr17_7784|CRE_thripsis_20breaks_TFBS_full|ss_46
212	223	CTACATTGTCAA	Sox17	0.0466049	0.231709215613078	-	derivatization:Lama1_chr17_7784|CRE_thripsis_20breaks_TFBS_full|ss_46
230	243	GATGTTGATTAGAG	Foxa2	0.0300336	0.133296033913188	-	derivatization:Lama1_chr17_7784|CRE_thripsis_20breaks_TFBS_full|ss_46
232	243	TGTTGATTAGAG	Gata4/6	0.194879	0.28002147098635	+	derivatization:Lama1_chr17_7784|CRE_thripsis_20breaks_TFBS_full|ss_46
245	256	TGGACAAAGATA	Sox17	0.0156132	0.0776253639683832	+	derivatization:Lama1_chr17_7784|CRE_thripsis_20breaks_TFBS_full|ss_46
249	260	CAAAGATAACAG	Gata4/6	0.590328	0.848241806066483	+	derivatization:Lama1_chr17_7784|CRE_thripsis_20breaks_TFBS_full|ss_46
274	285	CCCCATTGTCAT	Sox17	0.174041	0.865293211540324	-	derivatization:Lama1_chr17_7784|CRE_thripsis_20breaks_TFBS_full|ss_46
275	286	CCCATTGTCATA	Jun_Atf3	0.0477412	0.119239871172225	+	derivatization:Lama1_chr17_7784|CRE_thripsis_20breaks_TFBS_full|ss_46
282	293	TCATATTGTCTT	Sox17	0.0812342	0.403878406840394	-	derivatization:Lama1_chr17_7784|CRE_thripsis_20breaks_TFBS_full|ss_46
283	296	CATATTGTCTTTGT	Foxa2	0.0190271	0.0844466519787709	-	derivatization:Lama1_chr17_7784|CRE_thripsis_20breaks_TFBS_full|ss_46
288	299	TGTCTTTGTGAC	Sox17	0.012279	0.0610484618251081	-	derivatization:Lama1_chr17_7784|CRE_thripsis_20breaks_TFBS_full|ss_46
2	13	CAAAATGCCCCC	Klf4	0.0191629	0.0690796337865522	+	derivatization:Lama1_chr17_7784|CRE_thripsis_20breaks_TFBS_full|ss_47
10	21	CCCCATTGTCAT	Sox17	0.174041	0.865293211540324	-	derivatization:Lama1_chr17_7784|CRE_thripsis_20breaks_TFBS_full|ss_47
11	22	CCCATTGTCATA	Jun_Atf3	0.0477412	0.119239871172225	+	derivatization:Lama1_chr17_7784|CRE_thripsis_20breaks_TFBS_full|ss_47
18	29	TCATATTGTCTT	Sox17	0.0812342	0.403878406840394	-	derivatization:Lama1_chr17_7784|CRE_thripsis_20breaks_TFBS_full|ss_47
19	32	CATATTGTCTTTCC	Foxa2	0.014553	0.0645895657376612	-	derivatization:Lama1_chr17_7784|CRE_thripsis_20breaks_TFBS_full|ss_47
35	46	CTACATTGTCAA	Sox17	0.0466049	0.231709215613078	-	derivatization:Lama1_chr17_7784|CRE_thripsis_20breaks_TFBS_full|ss_47
63	74	CAAAGATAACAG	Gata4/6	0.590328	0.848241806066483	+	derivatization:Lama1_chr17_7784|CRE_thripsis_20breaks_TFBS_full|ss_47
78	89	TGTGAGTCTGTG	Jun_Atf3	0.0304172	0.0759709225871954	-	derivatization:Lama1_chr17_7784|CRE_thripsis_20breaks_TFBS_full|ss_47
85	96	CTGTGAGTCCTT	Jun_Atf3	0.0328897	0.0821463136848915	+	derivatization:Lama1_chr17_7784|CRE_thripsis_20breaks_TFBS_full|ss_47
86	97	TGTGAGTCCTTG	Jun_Atf3	0.0585618	0.146265730388294	-	derivatization:Lama1_chr17_7784|CRE_thripsis_20breaks_TFBS_full|ss_47
93	104	CCTTGATAAGCT	Gata4/6	0.49302	0.708420022812568	+	derivatization:Lama1_chr17_7784|CRE_thripsis_20breaks_TFBS_full|ss_47
107	118	GGTGACCTTGCT	Jun_Atf3	0.0572194	0.142912911375333	-	derivatization:Lama1_chr17_7784|CRE_thripsis_20breaks_TFBS_full|ss_47
119	130	TAGGGTGGGTCT	Klf4	0.20516	0.73957374236932	-	derivatization:Lama1_chr17_7784|CRE_thripsis_20breaks_TFBS_full|ss_47
146	157	TTGGGCACAGGT	Klf4	0.0182248	0.0656979115808753	-	derivatization:Lama1_chr17_7784|CRE_thripsis_20breaks_TFBS_full|ss_47
150	161	GCACAGGTCACT	Jun_Atf3	0.0518837	0.129586304993138	+	derivatization:Lama1_chr17_7784|CRE_thripsis_20breaks_TFBS_full|ss_47
161	172	TGGGACATCATT	Jun_Atf3	0.0800808	0.200012238388829	+	derivatization:Lama1_chr17_7784|CRE_thripsis_20breaks_TFBS_full|ss_47
166	177	CATCATTGATAT	Sox17	0.0179961	0.0894726137186113	-	derivatization:Lama1_chr17_7784|CRE_thripsis_20breaks_TFBS_full|ss_47
167	180	ATCATTGATATTGT	Foxa2	0.0182594	0.0810394225678726	-	derivatization:Lama1_chr17_7784|CRE_thripsis_20breaks_TFBS_full|ss_47
169	180	CATTGATATTGT	Gata4/6	0.130432	0.187417630959168	+	derivatization:Lama1_chr17_7784|CRE_thripsis_20breaks_TFBS_full|ss_47
172	183	TGATATTGTGTA	Sox17	0.0330231	0.164183521434704	-	derivatization:Lama1_chr17_7784|CRE_thripsis_20breaks_TFBS_full|ss_47
176	189	ATTGTGTATAGATA	Foxa2	0.0393167	0.17449656972706	-	derivatization:Lama1_chr17_7784|CRE_thripsis_20breaks_TFBS_full|ss_47
182	193	TATAGATAAGCA	Gata4/6	0.371009	1.07570326227114	+	derivatization:Lama1_chr17_7784|CRE_thripsis_20breaks_TFBS_full|ss_47
186	199	GATAAGCACACAGG	Foxa2	0.0884745	0.392670207782361	+	derivatization:Lama1_chr17_7784|CRE_thripsis_20breaks_TFBS_full|ss_47
201	214	TGTGTTTGTCCTTG	Foxa2	0.0694316	0.308153431764653	-	derivatization:Lama1_chr17_7784|CRE_thripsis_20breaks_TFBS_full|ss_47
201	212	TGTGTTTGTCCT	Sox17	0.0109681	0.0545309580701985	-	derivatization:Lama1_chr17_7784|CRE_thripsis_20breaks_TFBS_full|ss_47
228	241	GATGTTGATTAGAG	Foxa2	0.0300336	0.133296033913188	-	derivatization:Lama1_chr17_7784|CRE_thripsis_20breaks_TFBS_full|ss_47
230	241	TGTTGATTAGAG	Gata4/6	0.194879	0.28002147098635	+	derivatization:Lama1_chr17_7784|CRE_thripsis_20breaks_TFBS_full|ss_47
242	253	CTGGAAGTCAGA	Jun_Atf3	0.0687208	0.171639157349465	+	derivatization:Lama1_chr17_7784|CRE_thripsis_20breaks_TFBS_full|ss_47
248	259	GTCAGATATAAG	Gata4/6	0.141479	0.203291055956146	+	derivatization:Lama1_chr17_7784|CRE_thripsis_20breaks_TFBS_full|ss_47
272	283	CATGACATGATC	Jun_Atf3	0.119114	0.297502744271373	-	derivatization:Lama1_chr17_7784|CRE_thripsis_20breaks_TFBS_full|ss_47
276	287	ACATGATCACCC	Gata4/6	0.12591	0.180919972967284	+	derivatization:Lama1_chr17_7784|CRE_thripsis_20breaks_TFBS_full|ss_47
277	288	CATGATCACCCT	Jun_Atf3	0.0212912	0.0531775478015233	-	derivatization:Lama1_chr17_7784|CRE_thripsis_20breaks_TFBS_full|ss_47
278	289	ATGATCACCCTA	Klf4	0.0210173	0.0757644921792684	+	derivatization:Lama1_chr17_7784|CRE_thripsis_20breaks_TFBS_full|ss_47
284	295	ACCCTATCTCTA	Gata4/6	0.285714	0.828398992683566	-	derivatization:Lama1_chr17_7784|CRE_thripsis_20breaks_TFBS_full|ss_47
1	12	TAGGGTGGGTCT	Klf4	0.20516	0.73957374236932	-	derivatization:Lama1_chr17_7784|CRE_thripsis_20breaks_TFBS_full|ss_48
25	38	GATGTTGATTAGAG	Foxa2	0.0300336	0.133296033913188	-	derivatization:Lama1_chr17_7784|CRE_thripsis_20breaks_TFBS_full|ss_48
27	38	TGTTGATTAGAG	Gata4/6	0.194879	0.28002147098635	+	derivatization:Lama1_chr17_7784|CRE_thripsis_20breaks_TFBS_full|ss_48
40	51	TGGACAAAGATA	Sox17	0.0156132	0.0776253639683832	+	derivatization:Lama1_chr17_7784|CRE_thripsis_20breaks_TFBS_full|ss_48
44	55	CAAAGATAACAG	Gata4/6	0.590328	0.848241806066483	+	derivatization:Lama1_chr17_7784|CRE_thripsis_20breaks_TFBS_full|ss_48
58	69	CTGTGAGTCAGG	Jun_Atf3	0.111773	0.279167639701833	+	derivatization:Lama1_chr17_7784|CRE_thripsis_20breaks_TFBS_full|ss_48
59	70	TGTGAGTCAGGA	Jun_Atf3	0.0598836	0.149567098215568	-	derivatization:Lama1_chr17_7784|CRE_thripsis_20breaks_TFBS_full|ss_48
85	96	GGTGACCTTGCT	Jun_Atf3	0.0572194	0.142912911375333	-	derivatization:Lama1_chr17_7784|CRE_thripsis_20breaks_TFBS_full|ss_48
98	109	CCCCATTGTCAT	Sox17	0.174041	0.865293211540324	-	derivatization:Lama1_chr17_7784|CRE_thripsis_20breaks_TFBS_full|ss_48
99	110	CCCATTGTCATA	Jun_Atf3	0.0477412	0.119239871172225	+	derivatization:Lama1_chr17_7784|CRE_thripsis_20breaks_TFBS_full|ss_48
106	117	TCATATTGTCTT	Sox17	0.0812342	0.403878406840394	-	derivatization:Lama1_chr17_7784|CRE_thripsis_20breaks_TFBS_full|ss_48
107	120	CATATTGTCTTTGG	Foxa2	0.0204959	0.0909655246617556	-	derivatization:Lama1_chr17_7784|CRE_thripsis_20breaks_TFBS_full|ss_48
114	125	TCTTTGGTCACG	Jun_Atf3	0.079524	0.19862155779704	+	derivatization:Lama1_chr17_7784|CRE_thripsis_20breaks_TFBS_full|ss_48
119	130	GGTCACGGACAG	Jun_Atf3	0.0220421	0.0550530184487468	-	derivatization:Lama1_chr17_7784|CRE_thripsis_20breaks_TFBS_full|ss_48
126	137	GACAGAGTCAGA	Jun_Atf3	0.0516396	0.128976633419044	+	derivatization:Lama1_chr17_7784|CRE_thripsis_20breaks_TFBS_full|ss_48
132	143	GTCAGATATAAG	Gata4/6	0.141479	0.203291055956146	+	derivatization:Lama1_chr17_7784|CRE_thripsis_20breaks_TFBS_full|ss_48
141	152	AAGGGAGAAATT	Klf4	0.0148924	0.0536850653190723	-	derivatization:Lama1_chr17_7784|CRE_thripsis_20breaks_TFBS_full|ss_48
171	182	CCTTGATAAGCT	Gata4/6	0.49302	0.708420022812568	+	derivatization:Lama1_chr17_7784|CRE_thripsis_20breaks_TFBS_full|ss_48
178	189	AAGCTTTGTGTT	Sox17	0.0172531	0.0857785826789455	-	derivatization:Lama1_chr17_7784|CRE_thripsis_20breaks_TFBS_full|ss_48
184	197	TGTGTTTGTCCTTG	Foxa2	0.0694316	0.308153431764653	-	derivatization:Lama1_chr17_7784|CRE_thripsis_20breaks_TFBS_full|ss_48
184	195	TGTGTTTGTCCT	Sox17	0.0109681	0.0545309580701985	-	derivatization:Lama1_chr17_7784|CRE_thripsis_20breaks_TFBS_full|ss_48
199	210	TGTGACCATCAT	Jun_Atf3	0.0367036	0.0916720261651758	-	derivatization:Lama1_chr17_7784|CRE_thripsis_20breaks_TFBS_full|ss_48
200	211	GTGACCATCATT	Jun_Atf3	0.0291969	0.0729230642427997	+	derivatization:Lama1_chr17_7784|CRE_thripsis_20breaks_TFBS_full|ss_48
205	216	CATCATTGATAT	Sox17	0.0179961	0.0894726137186113	-	derivatization:Lama1_chr17_7784|CRE_thripsis_20breaks_TFBS_full|ss_48
206	219	ATCATTGATATTGT	Foxa2	0.0182594	0.0810394225678726	-	derivatization:Lama1_chr17_7784|CRE_thripsis_20breaks_TFBS_full|ss_48
208	219	CATTGATATTGT	Gata4/6	0.130432	0.187417630959168	+	derivatization:Lama1_chr17_7784|CRE_thripsis_20breaks_TFBS_full|ss_48
211	222	TGATATTGTGTA	Sox17	0.0330231	0.164183521434704	-	derivatization:Lama1_chr17_7784|CRE_thripsis_20breaks_TFBS_full|ss_48
215	228	ATTGTGTATAGATA	Foxa2	0.0393167	0.17449656972706	-	derivatization:Lama1_chr17_7784|CRE_thripsis_20breaks_TFBS_full|ss_48
221	232	TATAGATAAGCA	Gata4/6	0.371009	1.07570326227114	+	derivatization:Lama1_chr17_7784|CRE_thripsis_20breaks_TFBS_full|ss_48
225	238	GATAAGCACACAGG	Foxa2	0.0884745	0.392670207782361	+	derivatization:Lama1_chr17_7784|CRE_thripsis_20breaks_TFBS_full|ss_48
243	254	CTACATTGTCAA	Sox17	0.0466049	0.231709215613078	-	derivatization:Lama1_chr17_7784|CRE_thripsis_20breaks_TFBS_full|ss_48
274	285	ACATGATCACCC	Gata4/6	0.12591	0.180919972967284	+	derivatization:Lama1_chr17_7784|CRE_thripsis_20breaks_TFBS_full|ss_48
275	286	CATGATCACCCT	Jun_Atf3	0.0212912	0.0531775478015233	-	derivatization:Lama1_chr17_7784|CRE_thripsis_20breaks_TFBS_full|ss_48
276	287	ATGATCACCCTA	Klf4	0.0210173	0.0757644921792684	+	derivatization:Lama1_chr17_7784|CRE_thripsis_20breaks_TFBS_full|ss_48
282	293	ACCCTATCTCTA	Gata4/6	0.285714	0.828398992683566	-	derivatization:Lama1_chr17_7784|CRE_thripsis_20breaks_TFBS_full|ss_48
11	22	CCTTGATAAGCT	Gata4/6	0.49302	0.708420022812568	+	derivatization:Lama1_chr17_7784|CRE_thripsis_20breaks_TFBS_full|ss_49
25	36	TGTGAGGGACAG	Jun_Atf3	0.0575758	0.143803066840335	-	derivatization:Lama1_chr17_7784|CRE_thripsis_20breaks_TFBS_full|ss_49
37	48	CTGTGAGTGGTA	Klf4	0.0209594	0.0755557705976581	-	derivatization:Lama1_chr17_7784|CRE_thripsis_20breaks_TFBS_full|ss_49
38	49	TGTGAGTGGTAG	Jun_Atf3	0.0221293	0.0552708118172884	-	derivatization:Lama1_chr17_7784|CRE_thripsis_20breaks_TFBS_full|ss_49
43	54	GTGGTAGTCAGA	Jun_Atf3	0.0601168	0.150149545618594	+	derivatization:Lama1_chr17_7784|CRE_thripsis_20breaks_TFBS_full|ss_49
49	60	GTCAGATATAAG	Gata4/6	0.141479	0.203291055956146	+	derivatization:Lama1_chr17_7784|CRE_thripsis_20breaks_TFBS_full|ss_49
58	69	AAGGGAGAGCAC	Klf4	0.0256924	0.0926175883137528	-	derivatization:Lama1_chr17_7784|CRE_thripsis_20breaks_TFBS_full|ss_49
78	91	GATGTTGATTAGAG	Foxa2	0.0300336	0.133296033913188	-	derivatization:Lama1_chr17_7784|CRE_thripsis_20breaks_TFBS_full|ss_49
80	91	TGTTGATTAGAG	Gata4/6	0.194879	0.28002147098635	+	derivatization:Lama1_chr17_7784|CRE_thripsis_20breaks_TFBS_full|ss_49
93	104	TGGACAAAGATA	Sox17	0.0156132	0.0776253639683832	+	derivatization:Lama1_chr17_7784|CRE_thripsis_20breaks_TFBS_full|ss_49
97	108	CAAAGATAACAG	Gata4/6	0.590328	0.848241806066483	+	derivatization:Lama1_chr17_7784|CRE_thripsis_20breaks_TFBS_full|ss_49
129	140	CATGACATGATC	Jun_Atf3	0.119114	0.297502744271373	-	derivatization:Lama1_chr17_7784|CRE_thripsis_20breaks_TFBS_full|ss_49
133	144	ACATGATCACCC	Gata4/6	0.12591	0.180919972967284	+	derivatization:Lama1_chr17_7784|CRE_thripsis_20breaks_TFBS_full|ss_49
134	145	CATGATCACCCT	Jun_Atf3	0.0212912	0.0531775478015233	-	derivatization:Lama1_chr17_7784|CRE_thripsis_20breaks_TFBS_full|ss_49
135	146	ATGATCACCCTA	Klf4	0.0210173	0.0757644921792684	+	derivatization:Lama1_chr17_7784|CRE_thripsis_20breaks_TFBS_full|ss_49
141	152	ACCCTATCTCTA	Gata4/6	0.285714	0.828398992683566	-	derivatization:Lama1_chr17_7784|CRE_thripsis_20breaks_TFBS_full|ss_49
154	165	AGGAATGCCCCC	Klf4	0.0210872	0.0760164721197618	+	derivatization:Lama1_chr17_7784|CRE_thripsis_20breaks_TFBS_full|ss_49
162	173	CCCCATTGTCAT	Sox17	0.174041	0.865293211540324	-	derivatization:Lama1_chr17_7784|CRE_thripsis_20breaks_TFBS_full|ss_49
163	174	CCCATTGTCATA	Jun_Atf3	0.0477412	0.119239871172225	+	derivatization:Lama1_chr17_7784|CRE_thripsis_20breaks_TFBS_full|ss_49
170	181	TCATATTGTCTT	Sox17	0.0812342	0.403878406840394	-	derivatization:Lama1_chr17_7784|CRE_thripsis_20breaks_TFBS_full|ss_49
171	184	CATATTGTCTTTCC	Foxa2	0.014553	0.0645895657376612	-	derivatization:Lama1_chr17_7784|CRE_thripsis_20breaks_TFBS_full|ss_49
187	198	CTACATTGTCAA	Sox17	0.0466049	0.231709215613078	-	derivatization:Lama1_chr17_7784|CRE_thripsis_20breaks_TFBS_full|ss_49
200	211	GGTGACCTTGCT	Jun_Atf3	0.0572194	0.142912911375333	-	derivatization:Lama1_chr17_7784|CRE_thripsis_20breaks_TFBS_full|ss_49
216	227	GGAACCATCATT	Jun_Atf3	0.0349595	0.0873159090313065	+	derivatization:Lama1_chr17_7784|CRE_thripsis_20breaks_TFBS_full|ss_49
221	232	CATCATTGATAT	Sox17	0.0179961	0.0894726137186113	-	derivatization:Lama1_chr17_7784|CRE_thripsis_20breaks_TFBS_full|ss_49
222	235	ATCATTGATATTGT	Foxa2	0.0182594	0.0810394225678726	-	derivatization:Lama1_chr17_7784|CRE_thripsis_20breaks_TFBS_full|ss_49
224	235	CATTGATATTGT	Gata4/6	0.130432	0.187417630959168	+	derivatization:Lama1_chr17_7784|CRE_thripsis_20breaks_TFBS_full|ss_49
227	238	TGATATTGTGTA	Sox17	0.0330231	0.164183521434704	-	derivatization:Lama1_chr17_7784|CRE_thripsis_20breaks_TFBS_full|ss_49
231	244	ATTGTGTATAGATA	Foxa2	0.0393167	0.17449656972706	-	derivatization:Lama1_chr17_7784|CRE_thripsis_20breaks_TFBS_full|ss_49
237	248	TATAGATAAGCA	Gata4/6	0.371009	1.07570326227114	+	derivatization:Lama1_chr17_7784|CRE_thripsis_20breaks_TFBS_full|ss_49
241	254	GATAAGCACACAGG	Foxa2	0.0884745	0.392670207782361	+	derivatization:Lama1_chr17_7784|CRE_thripsis_20breaks_TFBS_full|ss_49
256	269	TGTGTTTGTCCTTG	Foxa2	0.0694316	0.308153431764653	-	derivatization:Lama1_chr17_7784|CRE_thripsis_20breaks_TFBS_full|ss_49
256	267	TGTGTTTGTCCT	Sox17	0.0109681	0.0545309580701985	-	derivatization:Lama1_chr17_7784|CRE_thripsis_20breaks_TFBS_full|ss_49
266	279	CTTGTGTGCTTAGG	Foxa2	0.144341	0.640618601535062	-	derivatization:Lama1_chr17_7784|CRE_thripsis_20breaks_TFBS_full|ss_49
276	287	TAGGGTGGGTCT	Klf4	0.20516	0.73957374236932	-	derivatization:Lama1_chr17_7784|CRE_thripsis_20breaks_TFBS_full|ss_49
10	21	CTACATTGTCAA	Sox17	0.0466049	0.231709215613078	-	derivatization:Lama1_chr17_7784|CRE_thripsis_20breaks_TFBS_full|ss_5
21	34	AGTGCTTGCTGACA	Foxa2	0.0114835	0.0509664177934743	-	derivatization:Lama1_chr17_7784|CRE_thripsis_20breaks_TFBS_full|ss_5
28	39	GCTGACAAAGAT	Jun_Atf3	0.068664	0.171497291944268	-	derivatization:Lama1_chr17_7784|CRE_thripsis_20breaks_TFBS_full|ss_5
29	40	CTGACAAAGATA	Sox17	0.010725	0.0533223188430885	+	derivatization:Lama1_chr17_7784|CRE_thripsis_20breaks_TFBS_full|ss_5
33	44	CAAAGATAACAG	Gata4/6	0.590328	0.848241806066483	+	derivatization:Lama1_chr17_7784|CRE_thripsis_20breaks_TFBS_full|ss_5
51	64	GATGTTGATTAGAG	Foxa2	0.0300336	0.133296033913188	-	derivatization:Lama1_chr17_7784|CRE_thripsis_20breaks_TFBS_full|ss_5
53	64	TGTTGATTAGAG	Gata4/6	0.194879	0.28002147098635	+	derivatization:Lama1_chr17_7784|CRE_thripsis_20breaks_TFBS_full|ss_5
68	79	CCTTGATAAGCT	Gata4/6	0.49302	0.708420022812568	+	derivatization:Lama1_chr17_7784|CRE_thripsis_20breaks_TFBS_full|ss_5
82	93	GGTGACCGGGAC	Jun_Atf3	0.0424639	0.106059126403824	-	derivatization:Lama1_chr17_7784|CRE_thripsis_20breaks_TFBS_full|ss_5
91	102	GACAGAGTCAGA	Jun_Atf3	0.0516396	0.128976633419044	+	derivatization:Lama1_chr17_7784|CRE_thripsis_20breaks_TFBS_full|ss_5
97	108	GTCAGATATAAG	Gata4/6	0.141479	0.203291055956146	+	derivatization:Lama1_chr17_7784|CRE_thripsis_20breaks_TFBS_full|ss_5
106	117	AAGGGAGAACCT	Klf4	0.016454	0.0593144197550438	-	derivatization:Lama1_chr17_7784|CRE_thripsis_20breaks_TFBS_full|ss_5
119	130	GGAACCATCATT	Jun_Atf3	0.0349595	0.0873159090313065	+	derivatization:Lama1_chr17_7784|CRE_thripsis_20breaks_TFBS_full|ss_5
124	135	CATCATTGATAT	Sox17	0.0179961	0.0894726137186113	-	derivatization:Lama1_chr17_7784|CRE_thripsis_20breaks_TFBS_full|ss_5
125	138	ATCATTGATATTGT	Foxa2	0.0182594	0.0810394225678726	-	derivatization:Lama1_chr17_7784|CRE_thripsis_20breaks_TFBS_full|ss_5
127	138	CATTGATATTGT	Gata4/6	0.130432	0.187417630959168	+	derivatization:Lama1_chr17_7784|CRE_thripsis_20breaks_TFBS_full|ss_5
130	141	TGATATTGTGTA	Sox17	0.0330231	0.164183521434704	-	derivatization:Lama1_chr17_7784|CRE_thripsis_20breaks_TFBS_full|ss_5
134	147	ATTGTGTATAGATA	Foxa2	0.0393167	0.17449656972706	-	derivatization:Lama1_chr17_7784|CRE_thripsis_20breaks_TFBS_full|ss_5
140	151	TATAGATAAGCA	Gata4/6	0.371009	1.07570326227114	+	derivatization:Lama1_chr17_7784|CRE_thripsis_20breaks_TFBS_full|ss_5
144	157	GATAAGCACACAGG	Foxa2	0.0884745	0.392670207782361	+	derivatization:Lama1_chr17_7784|CRE_thripsis_20breaks_TFBS_full|ss_5
159	172	TGTGTTTGTCCTTG	Foxa2	0.0694316	0.308153431764653	-	derivatization:Lama1_chr17_7784|CRE_thripsis_20breaks_TFBS_full|ss_5
159	170	TGTGTTTGTCCT	Sox17	0.0109681	0.0545309580701985	-	derivatization:Lama1_chr17_7784|CRE_thripsis_20breaks_TFBS_full|ss_5
173	184	CTGTGATCTGGA	Gata4/6	0.209304	0.30074874133861	-	derivatization:Lama1_chr17_7784|CRE_thripsis_20breaks_TFBS_full|ss_5
186	197	CATGACATGATC	Jun_Atf3	0.119114	0.297502744271373	-	derivatization:Lama1_chr17_7784|CRE_thripsis_20breaks_TFBS_full|ss_5
190	201	ACATGATCACCC	Gata4/6	0.12591	0.180919972967284	+	derivatization:Lama1_chr17_7784|CRE_thripsis_20breaks_TFBS_full|ss_5
191	202	CATGATCACCCT	Jun_Atf3	0.0212912	0.0531775478015233	-	derivatization:Lama1_chr17_7784|CRE_thripsis_20breaks_TFBS_full|ss_5
192	203	ATGATCACCCTA	Klf4	0.0210173	0.0757644921792684	+	derivatization:Lama1_chr17_7784|CRE_thripsis_20breaks_TFBS_full|ss_5
198	209	ACCCTATCTCTA	Gata4/6	0.285714	0.828398992683566	-	derivatization:Lama1_chr17_7784|CRE_thripsis_20breaks_TFBS_full|ss_5
219	232	ATGGTTTGCTTAGG	Foxa2	0.0545441	0.242079277987464	-	derivatization:Lama1_chr17_7784|CRE_thripsis_20breaks_TFBS_full|ss_5
229	240	TAGGGTGGGTCT	Klf4	0.20516	0.73957374236932	-	derivatization:Lama1_chr17_7784|CRE_thripsis_20breaks_TFBS_full|ss_5
231	242	GGGTGGGTCTTC	Jun_Atf3	0.0248225	0.061997429938346	+	derivatization:Lama1_chr17_7784|CRE_thripsis_20breaks_TFBS_full|ss_5
243	254	CCCCATTGTCAT	Sox17	0.174041	0.865293211540324	-	derivatization:Lama1_chr17_7784|CRE_thripsis_20breaks_TFBS_full|ss_5
244	255	CCCATTGTCATA	Jun_Atf3	0.0477412	0.119239871172225	+	derivatization:Lama1_chr17_7784|CRE_thripsis_20breaks_TFBS_full|ss_5
251	262	TCATATTGTCTT	Sox17	0.0812342	0.403878406840394	-	derivatization:Lama1_chr17_7784|CRE_thripsis_20breaks_TFBS_full|ss_5
252	265	CATATTGTCTTTGC	Foxa2	0.020057	0.0890175853776039	-	derivatization:Lama1_chr17_7784|CRE_thripsis_20breaks_TFBS_full|ss_5
263	274	TGCTGGGTCACT	Jun_Atf3	0.122247	0.305327820230556	+	derivatization:Lama1_chr17_7784|CRE_thripsis_20breaks_TFBS_full|ss_5
276	287	CTGTGAGTCAGT	Jun_Atf3	0.129167	0.322611422412986	+	derivatization:Lama1_chr17_7784|CRE_thripsis_20breaks_TFBS_full|ss_5
277	288	TGTGAGTCAGTT	Jun_Atf3	0.0755965	0.188812114506362	-	derivatization:Lama1_chr17_7784|CRE_thripsis_20breaks_TFBS_full|ss_5
3	14	GTCAGATATAAG	Gata4/6	0.141479	0.203291055956146	+	derivatization:Lama1_chr17_7784|CRE_thripsis_20breaks_TFBS_full|ss_50
12	23	AAGGGAGAAAGC	Klf4	0.014721	0.0530671917596937	-	derivatization:Lama1_chr17_7784|CRE_thripsis_20breaks_TFBS_full|ss_50
35	46	CTACATTGTCAA	Sox17	0.0466049	0.231709215613078	-	derivatization:Lama1_chr17_7784|CRE_thripsis_20breaks_TFBS_full|ss_50
54	65	CGAACCATCATT	Jun_Atf3	0.0329681	0.082342127906149	+	derivatization:Lama1_chr17_7784|CRE_thripsis_20breaks_TFBS_full|ss_50
59	70	CATCATTGATAT	Sox17	0.0179961	0.0894726137186113	-	derivatization:Lama1_chr17_7784|CRE_thripsis_20breaks_TFBS_full|ss_50
60	73	ATCATTGATATTGT	Foxa2	0.0182594	0.0810394225678726	-	derivatization:Lama1_chr17_7784|CRE_thripsis_20breaks_TFBS_full|ss_50
62	73	CATTGATATTGT	Gata4/6	0.130432	0.187417630959168	+	derivatization:Lama1_chr17_7784|CRE_thripsis_20breaks_TFBS_full|ss_50
65	76	TGATATTGTGTA	Sox17	0.0330231	0.164183521434704	-	derivatization:Lama1_chr17_7784|CRE_thripsis_20breaks_TFBS_full|ss_50
69	82	ATTGTGTATAGATA	Foxa2	0.0393167	0.17449656972706	-	derivatization:Lama1_chr17_7784|CRE_thripsis_20breaks_TFBS_full|ss_50
75	86	TATAGATAAGCA	Gata4/6	0.371009	1.07570326227114	+	derivatization:Lama1_chr17_7784|CRE_thripsis_20breaks_TFBS_full|ss_50
79	92	GATAAGCACACAGG	Foxa2	0.0884745	0.392670207782361	+	derivatization:Lama1_chr17_7784|CRE_thripsis_20breaks_TFBS_full|ss_50
94	107	TGTGTTTGTCCTTG	Foxa2	0.0694316	0.308153431764653	-	derivatization:Lama1_chr17_7784|CRE_thripsis_20breaks_TFBS_full|ss_50
94	105	TGTGTTTGTCCT	Sox17	0.0109681	0.0545309580701985	-	derivatization:Lama1_chr17_7784|CRE_thripsis_20breaks_TFBS_full|ss_50
109	120	TGTGAGGGACGG	Jun_Atf3	0.0507677	0.126798949496665	-	derivatization:Lama1_chr17_7784|CRE_thripsis_20breaks_TFBS_full|ss_50
120	131	GTGAATGCCCCC	Klf4	0.014841	0.0534997753485235	+	derivatization:Lama1_chr17_7784|CRE_thripsis_20breaks_TFBS_full|ss_50
128	139	CCCCATTGTCAT	Sox17	0.174041	0.865293211540324	-	derivatization:Lama1_chr17_7784|CRE_thripsis_20breaks_TFBS_full|ss_50
129	140	CCCATTGTCATA	Jun_Atf3	0.0477412	0.119239871172225	+	derivatization:Lama1_chr17_7784|CRE_thripsis_20breaks_TFBS_full|ss_50
136	147	TCATATTGTCTT	Sox17	0.0812342	0.403878406840394	-	derivatization:Lama1_chr17_7784|CRE_thripsis_20breaks_TFBS_full|ss_50
137	150	CATATTGTCTTTCC	Foxa2	0.014553	0.0645895657376612	-	derivatization:Lama1_chr17_7784|CRE_thripsis_20breaks_TFBS_full|ss_50
161	172	TAGGGTGGGTCT	Klf4	0.20516	0.73957374236932	-	derivatization:Lama1_chr17_7784|CRE_thripsis_20breaks_TFBS_full|ss_50
185	196	GTGGTTGGGCTC	Klf4	0.0172217	0.0620818732645824	-	derivatization:Lama1_chr17_7784|CRE_thripsis_20breaks_TFBS_full|ss_50
188	199	GTTGGGCTCACT	Jun_Atf3	0.0272856	0.0681493433105341	+	derivatization:Lama1_chr17_7784|CRE_thripsis_20breaks_TFBS_full|ss_50
207	218	CATGACATGATC	Jun_Atf3	0.119114	0.297502744271373	-	derivatization:Lama1_chr17_7784|CRE_thripsis_20breaks_TFBS_full|ss_50
211	222	ACATGATCACCC	Gata4/6	0.12591	0.180919972967284	+	derivatization:Lama1_chr17_7784|CRE_thripsis_20breaks_TFBS_full|ss_50
212	223	CATGATCACCCT	Jun_Atf3	0.0212912	0.0531775478015233	-	derivatization:Lama1_chr17_7784|CRE_thripsis_20breaks_TFBS_full|ss_50
213	224	ATGATCACCCTA	Klf4	0.0210173	0.0757644921792684	+	derivatization:Lama1_chr17_7784|CRE_thripsis_20breaks_TFBS_full|ss_50
219	230	ACCCTATCTCTA	Gata4/6	0.285714	0.828398992683566	-	derivatization:Lama1_chr17_7784|CRE_thripsis_20breaks_TFBS_full|ss_50
238	249	CCTTGATAAGCT	Gata4/6	0.49302	0.708420022812568	+	derivatization:Lama1_chr17_7784|CRE_thripsis_20breaks_TFBS_full|ss_50
247	258	GCTTACATATGA	Jun_Atf3	0.0211573	0.052843115094554	-	derivatization:Lama1_chr17_7784|CRE_thripsis_20breaks_TFBS_full|ss_50
254	265	TATGAAGGGATG	Jun_Atf3	0.0202876	0.0506709259589964	-	derivatization:Lama1_chr17_7784|CRE_thripsis_20breaks_TFBS_full|ss_50
262	275	GATGTTGATTAGAG	Foxa2	0.0300336	0.133296033913188	-	derivatization:Lama1_chr17_7784|CRE_thripsis_20breaks_TFBS_full|ss_50
264	275	TGTTGATTAGAG	Gata4/6	0.194879	0.28002147098635	+	derivatization:Lama1_chr17_7784|CRE_thripsis_20breaks_TFBS_full|ss_50
277	288	TGGACAAAGATA	Sox17	0.0156132	0.0776253639683832	+	derivatization:Lama1_chr17_7784|CRE_thripsis_20breaks_TFBS_full|ss_50
281	292	CAAAGATAACAG	Gata4/6	0.590328	0.848241806066483	+	derivatization:Lama1_chr17_7784|CRE_thripsis_20breaks_TFBS_full|ss_50
7	18	TGTGAGGGACAG	Jun_Atf3	0.0575758	0.143803066840335	-	derivatization:Lama1_chr17_7784|CRE_thripsis_20breaks_TFBS_full|ss_51
14	25	GACAGAGTCAGA	Jun_Atf3	0.0516396	0.128976633419044	+	derivatization:Lama1_chr17_7784|CRE_thripsis_20breaks_TFBS_full|ss_51
20	31	GTCAGATATAAG	Gata4/6	0.141479	0.203291055956146	+	derivatization:Lama1_chr17_7784|CRE_thripsis_20breaks_TFBS_full|ss_51
29	40	AAGGGAGAAAGC	Klf4	0.014721	0.0530671917596937	-	derivatization:Lama1_chr17_7784|CRE_thripsis_20breaks_TFBS_full|ss_51
46	57	GGAGCAATGACA	Sox17	0.0101805	0.0506151857325933	+	derivatization:Lama1_chr17_7784|CRE_thripsis_20breaks_TFBS_full|ss_51
51	62	AATGACATGATC	Jun_Atf3	0.13765	0.343798820868701	-	derivatization:Lama1_chr17_7784|CRE_thripsis_20breaks_TFBS_full|ss_51
55	66	ACATGATCACCC	Gata4/6	0.12591	0.180919972967284	+	derivatization:Lama1_chr17_7784|CRE_thripsis_20breaks_TFBS_full|ss_51
56	67	CATGATCACCCT	Jun_Atf3	0.0212912	0.0531775478015233	-	derivatization:Lama1_chr17_7784|CRE_thripsis_20breaks_TFBS_full|ss_51
57	68	ATGATCACCCTA	Klf4	0.0210173	0.0757644921792684	+	derivatization:Lama1_chr17_7784|CRE_thripsis_20breaks_TFBS_full|ss_51
63	74	ACCCTATCTCTA	Gata4/6	0.285714	0.828398992683566	-	derivatization:Lama1_chr17_7784|CRE_thripsis_20breaks_TFBS_full|ss_51
74	85	AGAGGAATCATT	Jun_Atf3	0.0729667	0.182243846150964	+	derivatization:Lama1_chr17_7784|CRE_thripsis_20breaks_TFBS_full|ss_51
75	86	GAGGAATCATTG	Gata4/6	0.044838	0.0644276844405296	-	derivatization:Lama1_chr17_7784|CRE_thripsis_20breaks_TFBS_full|ss_51
76	89	AGGAATCATTGATA	Hnf1b	0.00130259	0.0905853122813535	+	derivatization:Lama1_chr17_7784|CRE_thripsis_20breaks_TFBS_full|ss_51
79	90	AATCATTGATAT	Sox17	0.0228621	0.113665285372734	-	derivatization:Lama1_chr17_7784|CRE_thripsis_20breaks_TFBS_full|ss_51
80	93	ATCATTGATATTGT	Foxa2	0.0182594	0.0810394225678726	-	derivatization:Lama1_chr17_7784|CRE_thripsis_20breaks_TFBS_full|ss_51
82	93	CATTGATATTGT	Gata4/6	0.130432	0.187417630959168	+	derivatization:Lama1_chr17_7784|CRE_thripsis_20breaks_TFBS_full|ss_51
85	96	TGATATTGTGTA	Sox17	0.0330231	0.164183521434704	-	derivatization:Lama1_chr17_7784|CRE_thripsis_20breaks_TFBS_full|ss_51
89	102	ATTGTGTATAGATA	Foxa2	0.0393167	0.17449656972706	-	derivatization:Lama1_chr17_7784|CRE_thripsis_20breaks_TFBS_full|ss_51
95	106	TATAGATAAGCA	Gata4/6	0.371009	1.07570326227114	+	derivatization:Lama1_chr17_7784|CRE_thripsis_20breaks_TFBS_full|ss_51
99	112	GATAAGCACACAGG	Foxa2	0.0884745	0.392670207782361	+	derivatization:Lama1_chr17_7784|CRE_thripsis_20breaks_TFBS_full|ss_51
118	129	CCTTGATAAGCT	Gata4/6	0.49302	0.708420022812568	+	derivatization:Lama1_chr17_7784|CRE_thripsis_20breaks_TFBS_full|ss_51
131	142	TGGACAAAGATA	Sox17	0.0156132	0.0776253639683832	+	derivatization:Lama1_chr17_7784|CRE_thripsis_20breaks_TFBS_full|ss_51
135	146	CAAAGATAACAG	Gata4/6	0.590328	0.848241806066483	+	derivatization:Lama1_chr17_7784|CRE_thripsis_20breaks_TFBS_full|ss_51
149	160	CTGTGAGTCAGG	Jun_Atf3	0.111773	0.279167639701833	+	derivatization:Lama1_chr17_7784|CRE_thripsis_20breaks_TFBS_full|ss_51
150	161	TGTGAGTCAGGC	Jun_Atf3	0.0663445	0.165704038293669	-	derivatization:Lama1_chr17_7784|CRE_thripsis_20breaks_TFBS_full|ss_51
162	175	TGTGTTTGTCCTTG	Foxa2	0.0694316	0.308153431764653	-	derivatization:Lama1_chr17_7784|CRE_thripsis_20breaks_TFBS_full|ss_51
162	173	TGTGTTTGTCCT	Sox17	0.0109681	0.0545309580701985	-	derivatization:Lama1_chr17_7784|CRE_thripsis_20breaks_TFBS_full|ss_51
188	199	CCCCATTGTCAT	Sox17	0.174041	0.865293211540324	-	derivatization:Lama1_chr17_7784|CRE_thripsis_20breaks_TFBS_full|ss_51
189	200	CCCATTGTCATA	Jun_Atf3	0.0477412	0.119239871172225	+	derivatization:Lama1_chr17_7784|CRE_thripsis_20breaks_TFBS_full|ss_51
196	207	TCATATTGTCTT	Sox17	0.0812342	0.403878406840394	-	derivatization:Lama1_chr17_7784|CRE_thripsis_20breaks_TFBS_full|ss_51
197	210	CATATTGTCTTTCC	Foxa2	0.014553	0.0645895657376612	-	derivatization:Lama1_chr17_7784|CRE_thripsis_20breaks_TFBS_full|ss_51
213	224	CTACATTGTCAA	Sox17	0.0466049	0.231709215613078	-	derivatization:Lama1_chr17_7784|CRE_thripsis_20breaks_TFBS_full|ss_51
246	257	TAGGGTGGGTCT	Klf4	0.20516	0.73957374236932	-	derivatization:Lama1_chr17_7784|CRE_thripsis_20breaks_TFBS_full|ss_51
262	273	TTGGGCACAGGA	Klf4	0.0173628	0.0625905194677814	-	derivatization:Lama1_chr17_7784|CRE_thripsis_20breaks_TFBS_full|ss_51
272	285	GATGTTGATTAGAG	Foxa2	0.0300336	0.133296033913188	-	derivatization:Lama1_chr17_7784|CRE_thripsis_20breaks_TFBS_full|ss_51
274	285	TGTTGATTAGAG	Gata4/6	0.194879	0.28002147098635	+	derivatization:Lama1_chr17_7784|CRE_thripsis_20breaks_TFBS_full|ss_51
286	297	CTGGGCTTGCTC	Klf4	0.0516937	0.186348718882418	-	derivatization:Lama1_chr17_7784|CRE_thripsis_20breaks_TFBS_full|ss_51
8	19	GCACACTCCTTG	Klf4	0.0212459	0.0765885639159892	+	derivatization:Lama1_chr17_7784|CRE_thripsis_20breaks_TFBS_full|ss_52
29	40	CATGACATGATC	Jun_Atf3	0.119114	0.297502744271373	-	derivatization:Lama1_chr17_7784|CRE_thripsis_20breaks_TFBS_full|ss_52
33	44	ACATGATCACCC	Gata4/6	0.12591	0.180919972967284	+	derivatization:Lama1_chr17_7784|CRE_thripsis_20breaks_TFBS_full|ss_52
34	45	CATGATCACCCT	Jun_Atf3	0.0212912	0.0531775478015233	-	derivatization:Lama1_chr17_7784|CRE_thripsis_20breaks_TFBS_full|ss_52
35	46	ATGATCACCCTA	Klf4	0.0210173	0.0757644921792684	+	derivatization:Lama1_chr17_7784|CRE_thripsis_20breaks_TFBS_full|ss_52
41	52	ACCCTATCTCTA	Gata4/6	0.285714	0.828398992683566	-	derivatization:Lama1_chr17_7784|CRE_thripsis_20breaks_TFBS_full|ss_52
50	61	CTAGGAGTCAGA	Jun_Atf3	0.081802	0.204311159787152	+	derivatization:Lama1_chr17_7784|CRE_thripsis_20breaks_TFBS_full|ss_52
56	67	GTCAGATATAAG	Gata4/6	0.141479	0.203291055956146	+	derivatization:Lama1_chr17_7784|CRE_thripsis_20breaks_TFBS_full|ss_52
65	76	AAGGGAGAAAGC	Klf4	0.014721	0.0530671917596937	-	derivatization:Lama1_chr17_7784|CRE_thripsis_20breaks_TFBS_full|ss_52
81	92	CTACATTGTCAA	Sox17	0.0466049	0.231709215613078	-	derivatization:Lama1_chr17_7784|CRE_thripsis_20breaks_TFBS_full|ss_52
93	104	GTGCAGATCATT	Jun_Atf3	0.0245203	0.06124264603957	+	derivatization:Lama1_chr17_7784|CRE_thripsis_20breaks_TFBS_full|ss_52
94	105	TGCAGATCATTG	Gata4/6	0.0770672	0.110737794779321	+	derivatization:Lama1_chr17_7784|CRE_thripsis_20breaks_TFBS_full|ss_52
98	109	GATCATTGATAT	Sox17	0.0197344	0.0981150553824752	-	derivatization:Lama1_chr17_7784|CRE_thripsis_20breaks_TFBS_full|ss_52
99	112	ATCATTGATATTGT	Foxa2	0.0182594	0.0810394225678726	-	derivatization:Lama1_chr17_7784|CRE_thripsis_20breaks_TFBS_full|ss_52
101	112	CATTGATATTGT	Gata4/6	0.130432	0.187417630959168	+	derivatization:Lama1_chr17_7784|CRE_thripsis_20breaks_TFBS_full|ss_52
104	115	TGATATTGTGTA	Sox17	0.0330231	0.164183521434704	-	derivatization:Lama1_chr17_7784|CRE_thripsis_20breaks_TFBS_full|ss_52
108	121	ATTGTGTATAGATA	Foxa2	0.0393167	0.17449656972706	-	derivatization:Lama1_chr17_7784|CRE_thripsis_20breaks_TFBS_full|ss_52
114	125	TATAGATAAGCA	Gata4/6	0.371009	1.07570326227114	+	derivatization:Lama1_chr17_7784|CRE_thripsis_20breaks_TFBS_full|ss_52
118	131	GATAAGCACACAGG	Foxa2	0.0884745	0.392670207782361	+	derivatization:Lama1_chr17_7784|CRE_thripsis_20breaks_TFBS_full|ss_52
133	146	TGTGTTTGTCCTTG	Foxa2	0.0694316	0.308153431764653	-	derivatization:Lama1_chr17_7784|CRE_thripsis_20breaks_TFBS_full|ss_52
133	144	TGTGTTTGTCCT	Sox17	0.0109681	0.0545309580701985	-	derivatization:Lama1_chr17_7784|CRE_thripsis_20breaks_TFBS_full|ss_52
149	160	GTGAATGCCCCC	Klf4	0.014841	0.0534997753485235	+	derivatization:Lama1_chr17_7784|CRE_thripsis_20breaks_TFBS_full|ss_52
157	168	CCCCATTGTCAT	Sox17	0.174041	0.865293211540324	-	derivatization:Lama1_chr17_7784|CRE_thripsis_20breaks_TFBS_full|ss_52
158	169	CCCATTGTCATA	Jun_Atf3	0.0477412	0.119239871172225	+	derivatization:Lama1_chr17_7784|CRE_thripsis_20breaks_TFBS_full|ss_52
165	176	TCATATTGTCTT	Sox17	0.0812342	0.403878406840394	-	derivatization:Lama1_chr17_7784|CRE_thripsis_20breaks_TFBS_full|ss_52
166	179	CATATTGTCTTTCC	Foxa2	0.014553	0.0645895657376612	-	derivatization:Lama1_chr17_7784|CRE_thripsis_20breaks_TFBS_full|ss_52
179	190	CTAGGAGAGGTC	Klf4	0.021031	0.0758138788056598	-	derivatization:Lama1_chr17_7784|CRE_thripsis_20breaks_TFBS_full|ss_52
182	193	GGAGAGGTCAGA	Jun_Atf3	0.0424538	0.106033900337055	+	derivatization:Lama1_chr17_7784|CRE_thripsis_20breaks_TFBS_full|ss_52
203	214	CCTTGATAAGCT	Gata4/6	0.49302	0.708420022812568	+	derivatization:Lama1_chr17_7784|CRE_thripsis_20breaks_TFBS_full|ss_52
217	228	GGTGACCTTGCT	Jun_Atf3	0.0572194	0.142912911375333	-	derivatization:Lama1_chr17_7784|CRE_thripsis_20breaks_TFBS_full|ss_52
229	240	TAGGGTGGGTCT	Klf4	0.20516	0.73957374236932	-	derivatization:Lama1_chr17_7784|CRE_thripsis_20breaks_TFBS_full|ss_52
253	266	GATGTTGATTAGAG	Foxa2	0.0300336	0.133296033913188	-	derivatization:Lama1_chr17_7784|CRE_thripsis_20breaks_TFBS_full|ss_52
255	266	TGTTGATTAGAG	Gata4/6	0.194879	0.28002147098635	+	derivatization:Lama1_chr17_7784|CRE_thripsis_20breaks_TFBS_full|ss_52
268	279	TGGACAAAGATA	Sox17	0.0156132	0.0776253639683832	+	derivatization:Lama1_chr17_7784|CRE_thripsis_20breaks_TFBS_full|ss_52
272	283	CAAAGATAACAG	Gata4/6	0.590328	0.848241806066483	+	derivatization:Lama1_chr17_7784|CRE_thripsis_20breaks_TFBS_full|ss_52
286	297	CTGTGAGTCCTT	Jun_Atf3	0.0328897	0.0821463136848915	+	derivatization:Lama1_chr17_7784|CRE_thripsis_20breaks_TFBS_full|ss_52
287	298	TGTGAGTCCTTC	Jun_Atf3	0.0620992	0.155100848070393	-	derivatization:Lama1_chr17_7784|CRE_thripsis_20breaks_TFBS_full|ss_52
5	16	CCCCATTGTCAT	Sox17	0.174041	0.865293211540324	-	derivatization:Lama1_chr17_7784|CRE_thripsis_20breaks_TFBS_full|ss_53
6	17	CCCATTGTCATA	Jun_Atf3	0.0477412	0.119239871172225	+	derivatization:Lama1_chr17_7784|CRE_thripsis_20breaks_TFBS_full|ss_53
13	24	TCATATTGTCTT	Sox17	0.0812342	0.403878406840394	-	derivatization:Lama1_chr17_7784|CRE_thripsis_20breaks_TFBS_full|ss_53
14	27	CATATTGTCTTTGG	Foxa2	0.0204959	0.0909655246617556	-	derivatization:Lama1_chr17_7784|CRE_thripsis_20breaks_TFBS_full|ss_53
30	43	CATGTGTGTTTGTC	Foxa2	0.0327306	0.145265941065972	-	derivatization:Lama1_chr17_7784|CRE_thripsis_20breaks_TFBS_full|ss_53
31	42	ATGTGTGTTTGT	Klf4	0.014437	0.0520434105994632	-	derivatization:Lama1_chr17_7784|CRE_thripsis_20breaks_TFBS_full|ss_53
34	47	TGTGTTTGTCCTTG	Foxa2	0.0694316	0.308153431764653	-	derivatization:Lama1_chr17_7784|CRE_thripsis_20breaks_TFBS_full|ss_53
34	45	TGTGTTTGTCCT	Sox17	0.0109681	0.0545309580701985	-	derivatization:Lama1_chr17_7784|CRE_thripsis_20breaks_TFBS_full|ss_53
55	66	CCTTGATAAGCT	Gata4/6	0.49302	0.708420022812568	+	derivatization:Lama1_chr17_7784|CRE_thripsis_20breaks_TFBS_full|ss_53
67	78	GGAACCATCATT	Jun_Atf3	0.0349595	0.0873159090313065	+	derivatization:Lama1_chr17_7784|CRE_thripsis_20breaks_TFBS_full|ss_53
72	83	CATCATTGATAT	Sox17	0.0179961	0.0894726137186113	-	derivatization:Lama1_chr17_7784|CRE_thripsis_20breaks_TFBS_full|ss_53
73	86	ATCATTGATATTGT	Foxa2	0.0182594	0.0810394225678726	-	derivatization:Lama1_chr17_7784|CRE_thripsis_20breaks_TFBS_full|ss_53
75	86	CATTGATATTGT	Gata4/6	0.130432	0.187417630959168	+	derivatization:Lama1_chr17_7784|CRE_thripsis_20breaks_TFBS_full|ss_53
78	89	TGATATTGTGTA	Sox17	0.0330231	0.164183521434704	-	derivatization:Lama1_chr17_7784|CRE_thripsis_20breaks_TFBS_full|ss_53
82	95	ATTGTGTATAGATA	Foxa2	0.0393167	0.17449656972706	-	derivatization:Lama1_chr17_7784|CRE_thripsis_20breaks_TFBS_full|ss_53
88	99	TATAGATAAGCA	Gata4/6	0.371009	1.07570326227114	+	derivatization:Lama1_chr17_7784|CRE_thripsis_20breaks_TFBS_full|ss_53
92	105	GATAAGCACACAGG	Foxa2	0.0884745	0.392670207782361	+	derivatization:Lama1_chr17_7784|CRE_thripsis_20breaks_TFBS_full|ss_53
112	123	CTACATTGTCAA	Sox17	0.0466049	0.231709215613078	-	derivatization:Lama1_chr17_7784|CRE_thripsis_20breaks_TFBS_full|ss_53
115	128	CATTGTCAAACATG	Foxa2	0.0378592	0.168027849046606	+	derivatization:Lama1_chr17_7784|CRE_thripsis_20breaks_TFBS_full|ss_53
124	135	ACATGATCACCC	Gata4/6	0.12591	0.180919972967284	+	derivatization:Lama1_chr17_7784|CRE_thripsis_20breaks_TFBS_full|ss_53
125	136	CATGATCACCCT	Jun_Atf3	0.0212912	0.0531775478015233	-	derivatization:Lama1_chr17_7784|CRE_thripsis_20breaks_TFBS_full|ss_53
126	137	ATGATCACCCTA	Klf4	0.0210173	0.0757644921792684	+	derivatization:Lama1_chr17_7784|CRE_thripsis_20breaks_TFBS_full|ss_53
132	143	ACCCTATCTCTA	Gata4/6	0.285714	0.828398992683566	-	derivatization:Lama1_chr17_7784|CRE_thripsis_20breaks_TFBS_full|ss_53
146	157	GGAATGGTCACT	Jun_Atf3	0.0445791	0.111342114169182	+	derivatization:Lama1_chr17_7784|CRE_thripsis_20breaks_TFBS_full|ss_53
156	167	CTTCGATCTTGC	Gata4/6	0.0441989	0.0635093621887356	-	derivatization:Lama1_chr17_7784|CRE_thripsis_20breaks_TFBS_full|ss_53
169	180	CTGTGAGTCAGG	Jun_Atf3	0.111773	0.279167639701833	+	derivatization:Lama1_chr17_7784|CRE_thripsis_20breaks_TFBS_full|ss_53
170	181	TGTGAGTCAGGA	Jun_Atf3	0.0598836	0.149567098215568	-	derivatization:Lama1_chr17_7784|CRE_thripsis_20breaks_TFBS_full|ss_53
184	195	GACAGAGTCAGA	Jun_Atf3	0.0516396	0.128976633419044	+	derivatization:Lama1_chr17_7784|CRE_thripsis_20breaks_TFBS_full|ss_53
190	201	GTCAGATATAAG	Gata4/6	0.141479	0.203291055956146	+	derivatization:Lama1_chr17_7784|CRE_thripsis_20breaks_TFBS_full|ss_53
199	210	AAGGGAGAAAGC	Klf4	0.014721	0.0530671917596937	-	derivatization:Lama1_chr17_7784|CRE_thripsis_20breaks_TFBS_full|ss_53
216	229	GATGTTGATTAGAG	Foxa2	0.0300336	0.133296033913188	-	derivatization:Lama1_chr17_7784|CRE_thripsis_20breaks_TFBS_full|ss_53
218	229	TGTTGATTAGAG	Gata4/6	0.194879	0.28002147098635	+	derivatization:Lama1_chr17_7784|CRE_thripsis_20breaks_TFBS_full|ss_53
231	242	TGGACAAAGATA	Sox17	0.0156132	0.0776253639683832	+	derivatization:Lama1_chr17_7784|CRE_thripsis_20breaks_TFBS_full|ss_53
235	246	CAAAGATAACAG	Gata4/6	0.590328	0.848241806066483	+	derivatization:Lama1_chr17_7784|CRE_thripsis_20breaks_TFBS_full|ss_53
252	263	GGTGACCTTGCT	Jun_Atf3	0.0572194	0.142912911375333	-	derivatization:Lama1_chr17_7784|CRE_thripsis_20breaks_TFBS_full|ss_53
264	275	TAGGGTGGGTCT	Klf4	0.20516	0.73957374236932	-	derivatization:Lama1_chr17_7784|CRE_thripsis_20breaks_TFBS_full|ss_53
284	295	AAGGGTGGGTTG	Klf4	0.168219	0.606406489411311	-	derivatization:Lama1_chr17_7784|CRE_thripsis_20breaks_TFBS_full|ss_53
288	299	GTGGGTTGGGCA	Klf4	0.0966021	0.34823735922078	-	derivatization:Lama1_chr17_7784|CRE_thripsis_20breaks_TFBS_full|ss_53
9	20	GGACATTGATAT	Sox17	0.0121127	0.0602216551469164	-	derivatization:Lama1_chr17_7784|CRE_thripsis_20breaks_TFBS_full|ss_54
10	23	GACATTGATATTGT	Foxa2	0.0138381	0.0614166748872624	-	derivatization:Lama1_chr17_7784|CRE_thripsis_20breaks_TFBS_full|ss_54
12	23	CATTGATATTGT	Gata4/6	0.130432	0.187417630959168	+	derivatization:Lama1_chr17_7784|CRE_thripsis_20breaks_TFBS_full|ss_54
15	26	TGATATTGTGTA	Sox17	0.0330231	0.164183521434704	-	derivatization:Lama1_chr17_7784|CRE_thripsis_20breaks_TFBS_full|ss_54
19	32	ATTGTGTATAGATA	Foxa2	0.0393167	0.17449656972706	-	derivatization:Lama1_chr17_7784|CRE_thripsis_20breaks_TFBS_full|ss_54
25	36	TATAGATAAGCA	Gata4/6	0.371009	1.07570326227114	+	derivatization:Lama1_chr17_7784|CRE_thripsis_20breaks_TFBS_full|ss_54
29	42	GATAAGCACACAGG	Foxa2	0.0884745	0.392670207782361	+	derivatization:Lama1_chr17_7784|CRE_thripsis_20breaks_TFBS_full|ss_54
44	57	TGTGTTTGTCCTTG	Foxa2	0.0694316	0.308153431764653	-	derivatization:Lama1_chr17_7784|CRE_thripsis_20breaks_TFBS_full|ss_54
44	55	TGTGTTTGTCCT	Sox17	0.0109681	0.0545309580701985	-	derivatization:Lama1_chr17_7784|CRE_thripsis_20breaks_TFBS_full|ss_54
74	85	ACATGGGTCACT	Jun_Atf3	0.11102	0.277286924030826	+	derivatization:Lama1_chr17_7784|CRE_thripsis_20breaks_TFBS_full|ss_54
80	91	GTCACTGCCCCC	Klf4	0.0274084	0.0988035336340187	+	derivatization:Lama1_chr17_7784|CRE_thripsis_20breaks_TFBS_full|ss_54
88	99	CCCCATTGTCAT	Sox17	0.174041	0.865293211540324	-	derivatization:Lama1_chr17_7784|CRE_thripsis_20breaks_TFBS_full|ss_54
89	100	CCCATTGTCATA	Jun_Atf3	0.0477412	0.119239871172225	+	derivatization:Lama1_chr17_7784|CRE_thripsis_20breaks_TFBS_full|ss_54
96	107	TCATATTGTCTT	Sox17	0.0812342	0.403878406840394	-	derivatization:Lama1_chr17_7784|CRE_thripsis_20breaks_TFBS_full|ss_54
97	110	CATATTGTCTTTAG	Foxa2	0.0187494	0.0832141554209925	-	derivatization:Lama1_chr17_7784|CRE_thripsis_20breaks_TFBS_full|ss_54
108	119	TAGGGAGAGTCG	Klf4	0.0383733	0.138330498577016	-	derivatization:Lama1_chr17_7784|CRE_thripsis_20breaks_TFBS_full|ss_54
118	129	CGGACAAAGATA	Sox17	0.0124608	0.0619523310620007	+	derivatization:Lama1_chr17_7784|CRE_thripsis_20breaks_TFBS_full|ss_54
122	133	CAAAGATAACAG	Gata4/6	0.590328	0.848241806066483	+	derivatization:Lama1_chr17_7784|CRE_thripsis_20breaks_TFBS_full|ss_54
146	157	ACATGATCACCC	Gata4/6	0.12591	0.180919972967284	+	derivatization:Lama1_chr17_7784|CRE_thripsis_20breaks_TFBS_full|ss_54
147	158	CATGATCACCCT	Jun_Atf3	0.0212912	0.0531775478015233	-	derivatization:Lama1_chr17_7784|CRE_thripsis_20breaks_TFBS_full|ss_54
148	159	ATGATCACCCTA	Klf4	0.0210173	0.0757644921792684	+	derivatization:Lama1_chr17_7784|CRE_thripsis_20breaks_TFBS_full|ss_54
154	165	ACCCTATCTCTA	Gata4/6	0.285714	0.828398992683566	-	derivatization:Lama1_chr17_7784|CRE_thripsis_20breaks_TFBS_full|ss_54
178	189	TAGGGTGGGTCT	Klf4	0.20516	0.73957374236932	-	derivatization:Lama1_chr17_7784|CRE_thripsis_20breaks_TFBS_full|ss_54
194	205	CTACATTGTCAA	Sox17	0.0466049	0.231709215613078	-	derivatization:Lama1_chr17_7784|CRE_thripsis_20breaks_TFBS_full|ss_54
229	242	GATGTTGATTAGAG	Foxa2	0.0300336	0.133296033913188	-	derivatization:Lama1_chr17_7784|CRE_thripsis_20breaks_TFBS_full|ss_54
231	242	TGTTGATTAGAG	Gata4/6	0.194879	0.28002147098635	+	derivatization:Lama1_chr17_7784|CRE_thripsis_20breaks_TFBS_full|ss_54
243	254	CTCAGAGTCAGA	Jun_Atf3	0.0424883	0.10612006858493	+	derivatization:Lama1_chr17_7784|CRE_thripsis_20breaks_TFBS_full|ss_54
249	260	GTCAGATATAAG	Gata4/6	0.141479	0.203291055956146	+	derivatization:Lama1_chr17_7784|CRE_thripsis_20breaks_TFBS_full|ss_54
258	269	AAGGGAGAAAGC	Klf4	0.014721	0.0530671917596937	-	derivatization:Lama1_chr17_7784|CRE_thripsis_20breaks_TFBS_full|ss_54
276	287	CCTTGATAAGCT	Gata4/6	0.49302	0.708420022812568	+	derivatization:Lama1_chr17_7784|CRE_thripsis_20breaks_TFBS_full|ss_54
15	26	CATGACATGATC	Jun_Atf3	0.119114	0.297502744271373	-	derivatization:Lama1_chr17_7784|CRE_thripsis_20breaks_TFBS_full|ss_55
19	30	ACATGATCACCC	Gata4/6	0.12591	0.180919972967284	+	derivatization:Lama1_chr17_7784|CRE_thripsis_20breaks_TFBS_full|ss_55
20	31	CATGATCACCCT	Jun_Atf3	0.0212912	0.0531775478015233	-	derivatization:Lama1_chr17_7784|CRE_thripsis_20breaks_TFBS_full|ss_55
21	32	ATGATCACCCTA	Klf4	0.0210173	0.0757644921792684	+	derivatization:Lama1_chr17_7784|CRE_thripsis_20breaks_TFBS_full|ss_55
27	38	ACCCTATCTCTA	Gata4/6	0.285714	0.828398992683566	-	derivatization:Lama1_chr17_7784|CRE_thripsis_20breaks_TFBS_full|ss_55
40	51	AGGAATGCCCCC	Klf4	0.0210872	0.0760164721197618	+	derivatization:Lama1_chr17_7784|CRE_thripsis_20breaks_TFBS_full|ss_55
48	59	CCCCATTGTCAT	Sox17	0.174041	0.865293211540324	-	derivatization:Lama1_chr17_7784|CRE_thripsis_20breaks_TFBS_full|ss_55
49	60	CCCATTGTCATA	Jun_Atf3	0.0477412	0.119239871172225	+	derivatization:Lama1_chr17_7784|CRE_thripsis_20breaks_TFBS_full|ss_55
56	67	TCATATTGTCTT	Sox17	0.0812342	0.403878406840394	-	derivatization:Lama1_chr17_7784|CRE_thripsis_20breaks_TFBS_full|ss_55
57	70	CATATTGTCTTTGG	Foxa2	0.0204959	0.0909655246617556	-	derivatization:Lama1_chr17_7784|CRE_thripsis_20breaks_TFBS_full|ss_55
72	83	TAGGGTGGGTCT	Klf4	0.20516	0.73957374236932	-	derivatization:Lama1_chr17_7784|CRE_thripsis_20breaks_TFBS_full|ss_55
96	109	GATGTTGATTAGAG	Foxa2	0.0300336	0.133296033913188	-	derivatization:Lama1_chr17_7784|CRE_thripsis_20breaks_TFBS_full|ss_55
98	109	TGTTGATTAGAG	Gata4/6	0.194879	0.28002147098635	+	derivatization:Lama1_chr17_7784|CRE_thripsis_20breaks_TFBS_full|ss_55
111	122	TGGACAAAGATA	Sox17	0.0156132	0.0776253639683832	+	derivatization:Lama1_chr17_7784|CRE_thripsis_20breaks_TFBS_full|ss_55
115	126	CAAAGATAACAG	Gata4/6	0.590328	0.848241806066483	+	derivatization:Lama1_chr17_7784|CRE_thripsis_20breaks_TFBS_full|ss_55
129	140	GAGTGTGAGTCA	Klf4	0.014628	0.0527319394783506	-	derivatization:Lama1_chr17_7784|CRE_thripsis_20breaks_TFBS_full|ss_55
131	142	GTGTGAGTCAGG	Jun_Atf3	0.118525	0.296031639981568	+	derivatization:Lama1_chr17_7784|CRE_thripsis_20breaks_TFBS_full|ss_55
132	143	TGTGAGTCAGGA	Jun_Atf3	0.0598836	0.149567098215568	-	derivatization:Lama1_chr17_7784|CRE_thripsis_20breaks_TFBS_full|ss_55
138	149	TCAGGATTCATT	Jun_Atf3	0.0207667	0.0518675406707886	+	derivatization:Lama1_chr17_7784|CRE_thripsis_20breaks_TFBS_full|ss_55
143	154	ATTCATTGATAT	Sox17	0.0425818	0.211707255618893	-	derivatization:Lama1_chr17_7784|CRE_thripsis_20breaks_TFBS_full|ss_55
144	157	TTCATTGATATTGT	Foxa2	0.013665	0.0606484172201704	-	derivatization:Lama1_chr17_7784|CRE_thripsis_20breaks_TFBS_full|ss_55
146	157	CATTGATATTGT	Gata4/6	0.130432	0.187417630959168	+	derivatization:Lama1_chr17_7784|CRE_thripsis_20breaks_TFBS_full|ss_55
149	160	TGATATTGTGTA	Sox17	0.0330231	0.164183521434704	-	derivatization:Lama1_chr17_7784|CRE_thripsis_20breaks_TFBS_full|ss_55
153	166	ATTGTGTATAGATA	Foxa2	0.0393167	0.17449656972706	-	derivatization:Lama1_chr17_7784|CRE_thripsis_20breaks_TFBS_full|ss_55
159	170	TATAGATAAGCA	Gata4/6	0.371009	1.07570326227114	+	derivatization:Lama1_chr17_7784|CRE_thripsis_20breaks_TFBS_full|ss_55
163	176	GATAAGCACACAGG	Foxa2	0.0884745	0.392670207782361	+	derivatization:Lama1_chr17_7784|CRE_thripsis_20breaks_TFBS_full|ss_55
178	191	TGTGTTTGTCCTTG	Foxa2	0.0694316	0.308153431764653	-	derivatization:Lama1_chr17_7784|CRE_thripsis_20breaks_TFBS_full|ss_55
178	189	TGTGTTTGTCCT	Sox17	0.0109681	0.0545309580701985	-	derivatization:Lama1_chr17_7784|CRE_thripsis_20breaks_TFBS_full|ss_55
193	204	TATGAGGGACAG	Jun_Atf3	0.0714041	0.178341048929828	-	derivatization:Lama1_chr17_7784|CRE_thripsis_20breaks_TFBS_full|ss_55
200	211	GACAGAGTCAGA	Jun_Atf3	0.0516396	0.128976633419044	+	derivatization:Lama1_chr17_7784|CRE_thripsis_20breaks_TFBS_full|ss_55
206	217	GTCAGATATAAG	Gata4/6	0.141479	0.203291055956146	+	derivatization:Lama1_chr17_7784|CRE_thripsis_20breaks_TFBS_full|ss_55
215	226	AAGGGAGAAAGC	Klf4	0.014721	0.0530671917596937	-	derivatization:Lama1_chr17_7784|CRE_thripsis_20breaks_TFBS_full|ss_55
233	244	CCTTGATAAGCT	Gata4/6	0.49302	0.708420022812568	+	derivatization:Lama1_chr17_7784|CRE_thripsis_20breaks_TFBS_full|ss_55
263	274	TTGGGCACAGGC	Klf4	0.0224791	0.0810340812638632	-	derivatization:Lama1_chr17_7784|CRE_thripsis_20breaks_TFBS_full|ss_55
289	300	CTACATTGTCAA	Sox17	0.0466049	0.231709215613078	-	derivatization:Lama1_chr17_7784|CRE_thripsis_20breaks_TFBS_full|ss_55
25	36	GTTCATTGATAT	Sox17	0.0367562	0.182743665814483	-	derivatization:Lama1_chr17_7784|CRE_thripsis_20breaks_TFBS_full|ss_56
26	39	TTCATTGATATTGT	Foxa2	0.013665	0.0606484172201704	-	derivatization:Lama1_chr17_7784|CRE_thripsis_20breaks_TFBS_full|ss_56
28	39	CATTGATATTGT	Gata4/6	0.130432	0.187417630959168	+	derivatization:Lama1_chr17_7784|CRE_thripsis_20breaks_TFBS_full|ss_56
31	42	TGATATTGTGTA	Sox17	0.0330231	0.164183521434704	-	derivatization:Lama1_chr17_7784|CRE_thripsis_20breaks_TFBS_full|ss_56
35	48	ATTGTGTATAGATA	Foxa2	0.0393167	0.17449656972706	-	derivatization:Lama1_chr17_7784|CRE_thripsis_20breaks_TFBS_full|ss_56
41	52	TATAGATAAGCA	Gata4/6	0.371009	1.07570326227114	+	derivatization:Lama1_chr17_7784|CRE_thripsis_20breaks_TFBS_full|ss_56
45	58	GATAAGCACACAGG	Foxa2	0.0884745	0.392670207782361	+	derivatization:Lama1_chr17_7784|CRE_thripsis_20breaks_TFBS_full|ss_56
60	73	TGTGTTTGTCCTTG	Foxa2	0.0694316	0.308153431764653	-	derivatization:Lama1_chr17_7784|CRE_thripsis_20breaks_TFBS_full|ss_56
60	71	TGTGTTTGTCCT	Sox17	0.0109681	0.0545309580701985	-	derivatization:Lama1_chr17_7784|CRE_thripsis_20breaks_TFBS_full|ss_56
75	86	TGTGAGGGACAG	Jun_Atf3	0.0575758	0.143803066840335	-	derivatization:Lama1_chr17_7784|CRE_thripsis_20breaks_TFBS_full|ss_56
82	93	GACAGAGTCAGA	Jun_Atf3	0.0516396	0.128976633419044	+	derivatization:Lama1_chr17_7784|CRE_thripsis_20breaks_TFBS_full|ss_56
88	99	GTCAGATATAAG	Gata4/6	0.141479	0.203291055956146	+	derivatization:Lama1_chr17_7784|CRE_thripsis_20breaks_TFBS_full|ss_56
97	108	AAGGGAGAAGAA	Klf4	0.020942	0.0754930459772777	-	derivatization:Lama1_chr17_7784|CRE_thripsis_20breaks_TFBS_full|ss_56
102	113	AGAAGAATGCCC	Sox17	0.0358981	0.178477383129238	+	derivatization:Lama1_chr17_7784|CRE_thripsis_20breaks_TFBS_full|ss_56
104	115	AAGAATGCCCCC	Klf4	0.0169456	0.0610865705239499	+	derivatization:Lama1_chr17_7784|CRE_thripsis_20breaks_TFBS_full|ss_56
112	123	CCCCATTGTCAT	Sox17	0.174041	0.865293211540324	-	derivatization:Lama1_chr17_7784|CRE_thripsis_20breaks_TFBS_full|ss_56
113	124	CCCATTGTCATA	Jun_Atf3	0.0477412	0.119239871172225	+	derivatization:Lama1_chr17_7784|CRE_thripsis_20breaks_TFBS_full|ss_56
120	131	TCATATTGTCTT	Sox17	0.0812342	0.403878406840394	-	derivatization:Lama1_chr17_7784|CRE_thripsis_20breaks_TFBS_full|ss_56
121	134	CATATTGTCTTTCT	Foxa2	0.0138057	0.0612728762251377	-	derivatization:Lama1_chr17_7784|CRE_thripsis_20breaks_TFBS_full|ss_56
137	148	GGTGACCTTGGG	Jun_Atf3	0.0451723	0.112823708506554	-	derivatization:Lama1_chr17_7784|CRE_thripsis_20breaks_TFBS_full|ss_56
143	156	CTTGGGCACACTTC	Foxa2	0.0131077	0.05817499146702	+	derivatization:Lama1_chr17_7784|CRE_thripsis_20breaks_TFBS_full|ss_56
156	167	CTACATTGTCAA	Sox17	0.0466049	0.231709215613078	-	derivatization:Lama1_chr17_7784|CRE_thripsis_20breaks_TFBS_full|ss_56
172	183	TTGCGATGACAT	Gata4/6	0.0866954	0.124572547251115	+	derivatization:Lama1_chr17_7784|CRE_thripsis_20breaks_TFBS_full|ss_56
176	187	GATGACATGATC	Jun_Atf3	0.211876	0.529187932948615	-	derivatization:Lama1_chr17_7784|CRE_thripsis_20breaks_TFBS_full|ss_56
180	191	ACATGATCACCC	Gata4/6	0.12591	0.180919972967284	+	derivatization:Lama1_chr17_7784|CRE_thripsis_20breaks_TFBS_full|ss_56
181	192	CATGATCACCCT	Jun_Atf3	0.0212912	0.0531775478015233	-	derivatization:Lama1_chr17_7784|CRE_thripsis_20breaks_TFBS_full|ss_56
182	193	ATGATCACCCTA	Klf4	0.0210173	0.0757644921792684	+	derivatization:Lama1_chr17_7784|CRE_thripsis_20breaks_TFBS_full|ss_56
188	199	ACCCTATCTCTA	Gata4/6	0.285714	0.828398992683566	-	derivatization:Lama1_chr17_7784|CRE_thripsis_20breaks_TFBS_full|ss_56
203	214	CCTTGATAAGCT	Gata4/6	0.49302	0.708420022812568	+	derivatization:Lama1_chr17_7784|CRE_thripsis_20breaks_TFBS_full|ss_56
219	230	TAGGGTGGGTCT	Klf4	0.20516	0.73957374236932	-	derivatization:Lama1_chr17_7784|CRE_thripsis_20breaks_TFBS_full|ss_56
242	255	GATGTTGATTAGAG	Foxa2	0.0300336	0.133296033913188	-	derivatization:Lama1_chr17_7784|CRE_thripsis_20breaks_TFBS_full|ss_56
244	255	TGTTGATTAGAG	Gata4/6	0.194879	0.28002147098635	+	derivatization:Lama1_chr17_7784|CRE_thripsis_20breaks_TFBS_full|ss_56
257	268	TGGTGGGTCACT	Jun_Atf3	0.15632	0.390429579936036	+	derivatization:Lama1_chr17_7784|CRE_thripsis_20breaks_TFBS_full|ss_56
273	284	CAAAGATAACAG	Gata4/6	0.590328	0.848241806066483	+	derivatization:Lama1_chr17_7784|CRE_thripsis_20breaks_TFBS_full|ss_56
287	298	CTGTGAGTCAGG	Jun_Atf3	0.111773	0.279167639701833	+	derivatization:Lama1_chr17_7784|CRE_thripsis_20breaks_TFBS_full|ss_56
288	299	TGTGAGTCAGGA	Jun_Atf3	0.0598836	0.149567098215568	-	derivatization:Lama1_chr17_7784|CRE_thripsis_20breaks_TFBS_full|ss_56
1	12	TAGGGTGGGTCT	Klf4	0.20516	0.73957374236932	-	derivatization:Lama1_chr17_7784|CRE_thripsis_20breaks_TFBS_full|ss_57
25	38	GATGTTGATTAGAG	Foxa2	0.0300336	0.133296033913188	-	derivatization:Lama1_chr17_7784|CRE_thripsis_20breaks_TFBS_full|ss_57
27	38	TGTTGATTAGAG	Gata4/6	0.194879	0.28002147098635	+	derivatization:Lama1_chr17_7784|CRE_thripsis_20breaks_TFBS_full|ss_57
33	46	TTAGAGCAAATGCC	Foxa2	0.0188593	0.0837019169323351	+	derivatization:Lama1_chr17_7784|CRE_thripsis_20breaks_TFBS_full|ss_57
46	57	CAGGGTTTGGGC	Klf4	0.0657381	0.23697686017376	-	derivatization:Lama1_chr17_7784|CRE_thripsis_20breaks_TFBS_full|ss_57
52	63	TTGGGCACGCCC	Klf4	0.0330758	0.119233735561801	-	derivatization:Lama1_chr17_7784|CRE_thripsis_20breaks_TFBS_full|ss_57
54	65	GGGCACGCCCCC	Klf4	0.226852	0.817770435776784	+	derivatization:Lama1_chr17_7784|CRE_thripsis_20breaks_TFBS_full|ss_57
62	73	CCCCATTGTCAT	Sox17	0.174041	0.865293211540324	-	derivatization:Lama1_chr17_7784|CRE_thripsis_20breaks_TFBS_full|ss_57
63	74	CCCATTGTCATA	Jun_Atf3	0.0477412	0.119239871172225	+	derivatization:Lama1_chr17_7784|CRE_thripsis_20breaks_TFBS_full|ss_57
70	81	TCATATTGTCTT	Sox17	0.0812342	0.403878406840394	-	derivatization:Lama1_chr17_7784|CRE_thripsis_20breaks_TFBS_full|ss_57
71	84	CATATTGTCTTTCC	Foxa2	0.014553	0.0645895657376612	-	derivatization:Lama1_chr17_7784|CRE_thripsis_20breaks_TFBS_full|ss_57
87	98	CTACATTGTCAA	Sox17	0.0466049	0.231709215613078	-	derivatization:Lama1_chr17_7784|CRE_thripsis_20breaks_TFBS_full|ss_57
102	113	CTAACCATCATT	Jun_Atf3	0.0274378	0.0685294826533326	+	derivatization:Lama1_chr17_7784|CRE_thripsis_20breaks_TFBS_full|ss_57
107	118	CATCATTGATAT	Sox17	0.0179961	0.0894726137186113	-	derivatization:Lama1_chr17_7784|CRE_thripsis_20breaks_TFBS_full|ss_57
108	121	ATCATTGATATTGT	Foxa2	0.0182594	0.0810394225678726	-	derivatization:Lama1_chr17_7784|CRE_thripsis_20breaks_TFBS_full|ss_57
110	121	CATTGATATTGT	Gata4/6	0.130432	0.187417630959168	+	derivatization:Lama1_chr17_7784|CRE_thripsis_20breaks_TFBS_full|ss_57
113	124	TGATATTGTGTA	Sox17	0.0330231	0.164183521434704	-	derivatization:Lama1_chr17_7784|CRE_thripsis_20breaks_TFBS_full|ss_57
117	130	ATTGTGTATAGATA	Foxa2	0.0393167	0.17449656972706	-	derivatization:Lama1_chr17_7784|CRE_thripsis_20breaks_TFBS_full|ss_57
123	134	TATAGATAAGCA	Gata4/6	0.371009	1.07570326227114	+	derivatization:Lama1_chr17_7784|CRE_thripsis_20breaks_TFBS_full|ss_57
127	140	GATAAGCACACAGG	Foxa2	0.0884745	0.392670207782361	+	derivatization:Lama1_chr17_7784|CRE_thripsis_20breaks_TFBS_full|ss_57
151	162	CATGACATGATC	Jun_Atf3	0.119114	0.297502744271373	-	derivatization:Lama1_chr17_7784|CRE_thripsis_20breaks_TFBS_full|ss_57
155	166	ACATGATCACCC	Gata4/6	0.12591	0.180919972967284	+	derivatization:Lama1_chr17_7784|CRE_thripsis_20breaks_TFBS_full|ss_57
156	167	CATGATCACCCT	Jun_Atf3	0.0212912	0.0531775478015233	-	derivatization:Lama1_chr17_7784|CRE_thripsis_20breaks_TFBS_full|ss_57
157	168	ATGATCACCCTA	Klf4	0.0210173	0.0757644921792684	+	derivatization:Lama1_chr17_7784|CRE_thripsis_20breaks_TFBS_full|ss_57
163	174	ACCCTATCTCTA	Gata4/6	0.285714	0.828398992683566	-	derivatization:Lama1_chr17_7784|CRE_thripsis_20breaks_TFBS_full|ss_57
179	190	AATTGAGTCAGG	Jun_Atf3	0.138134	0.345007673969322	+	derivatization:Lama1_chr17_7784|CRE_thripsis_20breaks_TFBS_full|ss_57
197	208	TGGACAAAGATA	Sox17	0.0156132	0.0776253639683832	+	derivatization:Lama1_chr17_7784|CRE_thripsis_20breaks_TFBS_full|ss_57
201	212	CAAAGATAACAG	Gata4/6	0.590328	0.848241806066483	+	derivatization:Lama1_chr17_7784|CRE_thripsis_20breaks_TFBS_full|ss_57
214	227	GCTGTGTGTTTGTC	Foxa2	0.0175839	0.0780413979917859	-	derivatization:Lama1_chr17_7784|CRE_thripsis_20breaks_TFBS_full|ss_57
218	231	TGTGTTTGTCCTTG	Foxa2	0.0694316	0.308153431764653	-	derivatization:Lama1_chr17_7784|CRE_thripsis_20breaks_TFBS_full|ss_57
218	229	TGTGTTTGTCCT	Sox17	0.0109681	0.0545309580701985	-	derivatization:Lama1_chr17_7784|CRE_thripsis_20breaks_TFBS_full|ss_57
236	247	GAGGGTGCTCCT	Klf4	0.0344546	0.124204120997456	-	derivatization:Lama1_chr17_7784|CRE_thripsis_20breaks_TFBS_full|ss_57
251	262	CCTTGATAAGCT	Gata4/6	0.49302	0.708420022812568	+	derivatization:Lama1_chr17_7784|CRE_thripsis_20breaks_TFBS_full|ss_57
265	276	GGTGACACAGAG	Jun_Atf3	0.231329	0.577774336598152	-	derivatization:Lama1_chr17_7784|CRE_thripsis_20breaks_TFBS_full|ss_57
270	281	CACAGAGTCAGA	Jun_Atf3	0.048698	0.121629603913287	+	derivatization:Lama1_chr17_7784|CRE_thripsis_20breaks_TFBS_full|ss_57
276	287	GTCAGATATAAG	Gata4/6	0.141479	0.203291055956146	+	derivatization:Lama1_chr17_7784|CRE_thripsis_20breaks_TFBS_full|ss_57
285	296	AAGGGAGAGGTC	Klf4	0.0847191	0.305400769336911	-	derivatization:Lama1_chr17_7784|CRE_thripsis_20breaks_TFBS_full|ss_57
288	299	GGAGAGGTCATG	Jun_Atf3	0.0876197	0.218841624009221	+	derivatization:Lama1_chr17_7784|CRE_thripsis_20breaks_TFBS_full|ss_57
12	23	CATGACATGATC	Jun_Atf3	0.119114	0.297502744271373	-	derivatization:Lama1_chr17_7784|CRE_thripsis_20breaks_TFBS_full|ss_58
16	27	ACATGATCACCC	Gata4/6	0.12591	0.180919972967284	+	derivatization:Lama1_chr17_7784|CRE_thripsis_20breaks_TFBS_full|ss_58
17	28	CATGATCACCCT	Jun_Atf3	0.0212912	0.0531775478015233	-	derivatization:Lama1_chr17_7784|CRE_thripsis_20breaks_TFBS_full|ss_58
18	29	ATGATCACCCTA	Klf4	0.0210173	0.0757644921792684	+	derivatization:Lama1_chr17_7784|CRE_thripsis_20breaks_TFBS_full|ss_58
24	35	ACCCTATCTCTA	Gata4/6	0.285714	0.828398992683566	-	derivatization:Lama1_chr17_7784|CRE_thripsis_20breaks_TFBS_full|ss_58
39	50	GAAGCCATCATT	Jun_Atf3	0.0503846	0.125842107300698	+	derivatization:Lama1_chr17_7784|CRE_thripsis_20breaks_TFBS_full|ss_58
44	55	CATCATTGATAT	Sox17	0.0179961	0.0894726137186113	-	derivatization:Lama1_chr17_7784|CRE_thripsis_20breaks_TFBS_full|ss_58
45	58	ATCATTGATATTGT	Foxa2	0.0182594	0.0810394225678726	-	derivatization:Lama1_chr17_7784|CRE_thripsis_20breaks_TFBS_full|ss_58
47	58	CATTGATATTGT	Gata4/6	0.130432	0.187417630959168	+	derivatization:Lama1_chr17_7784|CRE_thripsis_20breaks_TFBS_full|ss_58
50	61	TGATATTGTGTA	Sox17	0.0330231	0.164183521434704	-	derivatization:Lama1_chr17_7784|CRE_thripsis_20breaks_TFBS_full|ss_58
54	67	ATTGTGTATAGATA	Foxa2	0.0393167	0.17449656972706	-	derivatization:Lama1_chr17_7784|CRE_thripsis_20breaks_TFBS_full|ss_58
60	71	TATAGATAAGCA	Gata4/6	0.371009	1.07570326227114	+	derivatization:Lama1_chr17_7784|CRE_thripsis_20breaks_TFBS_full|ss_58
64	77	GATAAGCACACAGG	Foxa2	0.0884745	0.392670207782361	+	derivatization:Lama1_chr17_7784|CRE_thripsis_20breaks_TFBS_full|ss_58
79	92	TGTGTTTGTCCTTG	Foxa2	0.0694316	0.308153431764653	-	derivatization:Lama1_chr17_7784|CRE_thripsis_20breaks_TFBS_full|ss_58
79	90	TGTGTTTGTCCT	Sox17	0.0109681	0.0545309580701985	-	derivatization:Lama1_chr17_7784|CRE_thripsis_20breaks_TFBS_full|ss_58
94	105	TGTGAGGGACAG	Jun_Atf3	0.0575758	0.143803066840335	-	derivatization:Lama1_chr17_7784|CRE_thripsis_20breaks_TFBS_full|ss_58
115	126	GTTTGAGTCAGA	Jun_Atf3	0.178679	0.446274097450044	+	derivatization:Lama1_chr17_7784|CRE_thripsis_20breaks_TFBS_full|ss_58
121	132	GTCAGATATAAG	Gata4/6	0.141479	0.203291055956146	+	derivatization:Lama1_chr17_7784|CRE_thripsis_20breaks_TFBS_full|ss_58
130	141	AAGGGAGAAAGC	Klf4	0.014721	0.0530671917596937	-	derivatization:Lama1_chr17_7784|CRE_thripsis_20breaks_TFBS_full|ss_58
148	159	CCTTGATAAGCT	Gata4/6	0.49302	0.708420022812568	+	derivatization:Lama1_chr17_7784|CRE_thripsis_20breaks_TFBS_full|ss_58
162	173	GGTGACCTTGCT	Jun_Atf3	0.0572194	0.142912911375333	-	derivatization:Lama1_chr17_7784|CRE_thripsis_20breaks_TFBS_full|ss_58
174	185	TAGGGTGGGTCT	Klf4	0.20516	0.73957374236932	-	derivatization:Lama1_chr17_7784|CRE_thripsis_20breaks_TFBS_full|ss_58
187	198	GAAAATGCCCCC	Klf4	0.0249213	0.0898378782691974	+	derivatization:Lama1_chr17_7784|CRE_thripsis_20breaks_TFBS_full|ss_58
195	206	CCCCATTGTCAT	Sox17	0.174041	0.865293211540324	-	derivatization:Lama1_chr17_7784|CRE_thripsis_20breaks_TFBS_full|ss_58
196	207	CCCATTGTCATA	Jun_Atf3	0.0477412	0.119239871172225	+	derivatization:Lama1_chr17_7784|CRE_thripsis_20breaks_TFBS_full|ss_58
203	214	TCATATTGTCTT	Sox17	0.0812342	0.403878406840394	-	derivatization:Lama1_chr17_7784|CRE_thripsis_20breaks_TFBS_full|ss_58
204	217	CATATTGTCTTTTC	Foxa2	0.015858	0.0703814562954601	-	derivatization:Lama1_chr17_7784|CRE_thripsis_20breaks_TFBS_full|ss_58
214	225	TTTCCTTGTTCT	Sox17	0.0311318	0.154780397739791	-	derivatization:Lama1_chr17_7784|CRE_thripsis_20breaks_TFBS_full|ss_58
224	235	CTACATTGTCAA	Sox17	0.0466049	0.231709215613078	-	derivatization:Lama1_chr17_7784|CRE_thripsis_20breaks_TFBS_full|ss_58
237	250	GATGTTGATTAGAG	Foxa2	0.0300336	0.133296033913188	-	derivatization:Lama1_chr17_7784|CRE_thripsis_20breaks_TFBS_full|ss_58
239	250	TGTTGATTAGAG	Gata4/6	0.194879	0.28002147098635	+	derivatization:Lama1_chr17_7784|CRE_thripsis_20breaks_TFBS_full|ss_58
252	263	TGGACAAAGATA	Sox17	0.0156132	0.0776253639683832	+	derivatization:Lama1_chr17_7784|CRE_thripsis_20breaks_TFBS_full|ss_58
256	267	CAAAGATAACAG	Gata4/6	0.590328	0.848241806066483	+	derivatization:Lama1_chr17_7784|CRE_thripsis_20breaks_TFBS_full|ss_58
267	278	GTGCTGGTCATT	Jun_Atf3	0.0604113	0.150885097763497	+	derivatization:Lama1_chr17_7784|CRE_thripsis_20breaks_TFBS_full|ss_58
285	296	CCGTGAGTCAGG	Jun_Atf3	0.0985564	0.246157458111617	+	derivatization:Lama1_chr17_7784|CRE_thripsis_20breaks_TFBS_full|ss_58
286	297	CGTGAGTCAGGA	Jun_Atf3	0.0460779	0.115085562572509	-	derivatization:Lama1_chr17_7784|CRE_thripsis_20breaks_TFBS_full|ss_58
10	23	TGTGTTTGTCCTTG	Foxa2	0.0694316	0.308153431764653	-	derivatization:Lama1_chr17_7784|CRE_thripsis_20breaks_TFBS_full|ss_59
10	21	TGTGTTTGTCCT	Sox17	0.0109681	0.0545309580701985	-	derivatization:Lama1_chr17_7784|CRE_thripsis_20breaks_TFBS_full|ss_59
23	36	GCTGTGTCTACATT	Foxa2	0.0498025	0.221034965137763	+	derivatization:Lama1_chr17_7784|CRE_thripsis_20breaks_TFBS_full|ss_59
30	41	CTACATTGTCAA	Sox17	0.0466049	0.231709215613078	-	derivatization:Lama1_chr17_7784|CRE_thripsis_20breaks_TFBS_full|ss_59
41	54	AGTGCTTGCTCACA	Foxa2	0.019925	0.0884317389763553	-	derivatization:Lama1_chr17_7784|CRE_thripsis_20breaks_TFBS_full|ss_59
43	54	TGCTTGCTCACA	Jun_Atf3	0.0274206	0.0684865234109139	+	derivatization:Lama1_chr17_7784|CRE_thripsis_20breaks_TFBS_full|ss_59
56	67	TGGGGTGAGTCA	Klf4	0.0559245	0.20160017427926	-	derivatization:Lama1_chr17_7784|CRE_thripsis_20breaks_TFBS_full|ss_59
58	69	GGGTGAGTCAGG	Jun_Atf3	0.142414	0.355697531966547	+	derivatization:Lama1_chr17_7784|CRE_thripsis_20breaks_TFBS_full|ss_59
59	70	GGTGAGTCAGGA	Jun_Atf3	0.0819615	0.204709531831675	-	derivatization:Lama1_chr17_7784|CRE_thripsis_20breaks_TFBS_full|ss_59
74	85	TTGGGCAGGACC	Klf4	0.0877234	0.316230859969589	-	derivatization:Lama1_chr17_7784|CRE_thripsis_20breaks_TFBS_full|ss_59
99	112	GATGTTGATTAGAG	Foxa2	0.0300336	0.133296033913188	-	derivatization:Lama1_chr17_7784|CRE_thripsis_20breaks_TFBS_full|ss_59
101	112	TGTTGATTAGAG	Gata4/6	0.194879	0.28002147098635	+	derivatization:Lama1_chr17_7784|CRE_thripsis_20breaks_TFBS_full|ss_59
107	118	TTAGAGGTCAGA	Jun_Atf3	0.0318915	0.0796531790463798	+	derivatization:Lama1_chr17_7784|CRE_thripsis_20breaks_TFBS_full|ss_59
113	124	GTCAGATATAAG	Gata4/6	0.141479	0.203291055956146	+	derivatization:Lama1_chr17_7784|CRE_thripsis_20breaks_TFBS_full|ss_59
122	133	AAGGGAGAAAGC	Klf4	0.014721	0.0530671917596937	-	derivatization:Lama1_chr17_7784|CRE_thripsis_20breaks_TFBS_full|ss_59
131	142	AGCACAAAGATA	Sox17	0.0169826	0.0844337167351641	+	derivatization:Lama1_chr17_7784|CRE_thripsis_20breaks_TFBS_full|ss_59
135	146	CAAAGATAACAG	Gata4/6	0.590328	0.848241806066483	+	derivatization:Lama1_chr17_7784|CRE_thripsis_20breaks_TFBS_full|ss_59
157	168	CCTTGATAAGCT	Gata4/6	0.49302	0.708420022812568	+	derivatization:Lama1_chr17_7784|CRE_thripsis_20breaks_TFBS_full|ss_59
169	180	ACAGACATCATT	Jun_Atf3	0.0568741	0.142050479607472	+	derivatization:Lama1_chr17_7784|CRE_thripsis_20breaks_TFBS_full|ss_59
174	185	CATCATTGATAT	Sox17	0.0179961	0.0894726137186113	-	derivatization:Lama1_chr17_7784|CRE_thripsis_20breaks_TFBS_full|ss_59
175	188	ATCATTGATATTGT	Foxa2	0.0182594	0.0810394225678726	-	derivatization:Lama1_chr17_7784|CRE_thripsis_20breaks_TFBS_full|ss_59
177	188	CATTGATATTGT	Gata4/6	0.130432	0.187417630959168	+	derivatization:Lama1_chr17_7784|CRE_thripsis_20breaks_TFBS_full|ss_59
180	191	TGATATTGTGTA	Sox17	0.0330231	0.164183521434704	-	derivatization:Lama1_chr17_7784|CRE_thripsis_20breaks_TFBS_full|ss_59
184	197	ATTGTGTATAGATA	Foxa2	0.0393167	0.17449656972706	-	derivatization:Lama1_chr17_7784|CRE_thripsis_20breaks_TFBS_full|ss_59
190	201	TATAGATAAGCA	Gata4/6	0.371009	1.07570326227114	+	derivatization:Lama1_chr17_7784|CRE_thripsis_20breaks_TFBS_full|ss_59
194	207	GATAAGCACACAGG	Foxa2	0.0884745	0.392670207782361	+	derivatization:Lama1_chr17_7784|CRE_thripsis_20breaks_TFBS_full|ss_59
203	214	ACAGGGGTCACT	Jun_Atf3	0.0627376	0.156695335300634	+	derivatization:Lama1_chr17_7784|CRE_thripsis_20breaks_TFBS_full|ss_59
222	233	CATGACATGATC	Jun_Atf3	0.119114	0.297502744271373	-	derivatization:Lama1_chr17_7784|CRE_thripsis_20breaks_TFBS_full|ss_59
226	237	ACATGATCACCC	Gata4/6	0.12591	0.180919972967284	+	derivatization:Lama1_chr17_7784|CRE_thripsis_20breaks_TFBS_full|ss_59
227	238	CATGATCACCCT	Jun_Atf3	0.0212912	0.0531775478015233	-	derivatization:Lama1_chr17_7784|CRE_thripsis_20breaks_TFBS_full|ss_59
228	239	ATGATCACCCTA	Klf4	0.0210173	0.0757644921792684	+	derivatization:Lama1_chr17_7784|CRE_thripsis_20breaks_TFBS_full|ss_59
234	245	ACCCTATCTCTA	Gata4/6	0.285714	0.828398992683566	-	derivatization:Lama1_chr17_7784|CRE_thripsis_20breaks_TFBS_full|ss_59
247	258	AGGAATGCCCCC	Klf4	0.0210872	0.0760164721197618	+	derivatization:Lama1_chr17_7784|CRE_thripsis_20breaks_TFBS_full|ss_59
255	266	CCCCATTGTCAT	Sox17	0.174041	0.865293211540324	-	derivatization:Lama1_chr17_7784|CRE_thripsis_20breaks_TFBS_full|ss_59
256	267	CCCATTGTCATA	Jun_Atf3	0.0477412	0.119239871172225	+	derivatization:Lama1_chr17_7784|CRE_thripsis_20breaks_TFBS_full|ss_59
263	274	TCATATTGTCTT	Sox17	0.0812342	0.403878406840394	-	derivatization:Lama1_chr17_7784|CRE_thripsis_20breaks_TFBS_full|ss_59
264	277	CATATTGTCTTTCC	Foxa2	0.014553	0.0645895657376612	-	derivatization:Lama1_chr17_7784|CRE_thripsis_20breaks_TFBS_full|ss_59
281	292	TAGGGTGGGTCT	Klf4	0.20516	0.73957374236932	-	derivatization:Lama1_chr17_7784|CRE_thripsis_20breaks_TFBS_full|ss_59
13	24	CCTTGATAAGCT	Gata4/6	0.49302	0.708420022812568	+	derivatization:Lama1_chr17_7784|CRE_thripsis_20breaks_TFBS_full|ss_6
27	38	GGTGACCTTGCT	Jun_Atf3	0.0572194	0.142912911375333	-	derivatization:Lama1_chr17_7784|CRE_thripsis_20breaks_TFBS_full|ss_6
39	50	TAGGGTGGGTCT	Klf4	0.20516	0.73957374236932	-	derivatization:Lama1_chr17_7784|CRE_thripsis_20breaks_TFBS_full|ss_6
61	72	CTACATTGTCAA	Sox17	0.0466049	0.231709215613078	-	derivatization:Lama1_chr17_7784|CRE_thripsis_20breaks_TFBS_full|ss_6
86	97	GGAACCATCATT	Jun_Atf3	0.0349595	0.0873159090313065	+	derivatization:Lama1_chr17_7784|CRE_thripsis_20breaks_TFBS_full|ss_6
91	102	CATCATTGATAT	Sox17	0.0179961	0.0894726137186113	-	derivatization:Lama1_chr17_7784|CRE_thripsis_20breaks_TFBS_full|ss_6
92	105	ATCATTGATATTGT	Foxa2	0.0182594	0.0810394225678726	-	derivatization:Lama1_chr17_7784|CRE_thripsis_20breaks_TFBS_full|ss_6
94	105	CATTGATATTGT	Gata4/6	0.130432	0.187417630959168	+	derivatization:Lama1_chr17_7784|CRE_thripsis_20breaks_TFBS_full|ss_6
97	108	TGATATTGTGTA	Sox17	0.0330231	0.164183521434704	-	derivatization:Lama1_chr17_7784|CRE_thripsis_20breaks_TFBS_full|ss_6
101	114	ATTGTGTATAGATA	Foxa2	0.0393167	0.17449656972706	-	derivatization:Lama1_chr17_7784|CRE_thripsis_20breaks_TFBS_full|ss_6
107	118	TATAGATAAGCA	Gata4/6	0.371009	1.07570326227114	+	derivatization:Lama1_chr17_7784|CRE_thripsis_20breaks_TFBS_full|ss_6
111	124	GATAAGCACACAGG	Foxa2	0.0884745	0.392670207782361	+	derivatization:Lama1_chr17_7784|CRE_thripsis_20breaks_TFBS_full|ss_6
126	139	TGTGTTTGTCCTTG	Foxa2	0.0694316	0.308153431764653	-	derivatization:Lama1_chr17_7784|CRE_thripsis_20breaks_TFBS_full|ss_6
126	137	TGTGTTTGTCCT	Sox17	0.0109681	0.0545309580701985	-	derivatization:Lama1_chr17_7784|CRE_thripsis_20breaks_TFBS_full|ss_6
150	163	GATGTTGATTAGAG	Foxa2	0.0300336	0.133296033913188	-	derivatization:Lama1_chr17_7784|CRE_thripsis_20breaks_TFBS_full|ss_6
152	163	TGTTGATTAGAG	Gata4/6	0.194879	0.28002147098635	+	derivatization:Lama1_chr17_7784|CRE_thripsis_20breaks_TFBS_full|ss_6
165	176	TGGACAAAGATA	Sox17	0.0156132	0.0776253639683832	+	derivatization:Lama1_chr17_7784|CRE_thripsis_20breaks_TFBS_full|ss_6
169	180	CAAAGATAACAG	Gata4/6	0.590328	0.848241806066483	+	derivatization:Lama1_chr17_7784|CRE_thripsis_20breaks_TFBS_full|ss_6
181	192	TATGACATGATC	Jun_Atf3	0.154803	0.386640674659916	-	derivatization:Lama1_chr17_7784|CRE_thripsis_20breaks_TFBS_full|ss_6
185	196	ACATGATCACCC	Gata4/6	0.12591	0.180919972967284	+	derivatization:Lama1_chr17_7784|CRE_thripsis_20breaks_TFBS_full|ss_6
186	197	CATGATCACCCT	Jun_Atf3	0.0212912	0.0531775478015233	-	derivatization:Lama1_chr17_7784|CRE_thripsis_20breaks_TFBS_full|ss_6
187	198	ATGATCACCCTA	Klf4	0.0210173	0.0757644921792684	+	derivatization:Lama1_chr17_7784|CRE_thripsis_20breaks_TFBS_full|ss_6
193	204	ACCCTATCTCTA	Gata4/6	0.285714	0.828398992683566	-	derivatization:Lama1_chr17_7784|CRE_thripsis_20breaks_TFBS_full|ss_6
216	227	TTGGGCACAGCC	Klf4	0.0349048	0.125827030428215	-	derivatization:Lama1_chr17_7784|CRE_thripsis_20breaks_TFBS_full|ss_6
219	230	GGCACAGCCCCC	Klf4	0.0430886	0.155328510213758	+	derivatization:Lama1_chr17_7784|CRE_thripsis_20breaks_TFBS_full|ss_6
227	238	CCCCATTGTCAT	Sox17	0.174041	0.865293211540324	-	derivatization:Lama1_chr17_7784|CRE_thripsis_20breaks_TFBS_full|ss_6
228	239	CCCATTGTCATA	Jun_Atf3	0.0477412	0.119239871172225	+	derivatization:Lama1_chr17_7784|CRE_thripsis_20breaks_TFBS_full|ss_6
235	246	TCATATTGTCTT	Sox17	0.0812342	0.403878406840394	-	derivatization:Lama1_chr17_7784|CRE_thripsis_20breaks_TFBS_full|ss_6
236	249	CATATTGTCTTTCT	Foxa2	0.0138057	0.0612728762251377	-	derivatization:Lama1_chr17_7784|CRE_thripsis_20breaks_TFBS_full|ss_6
253	264	GGGAGATCAGGG	Gata4/6	0.183379	0.263497130670857	+	derivatization:Lama1_chr17_7784|CRE_thripsis_20breaks_TFBS_full|ss_6
259	270	TCAGGGGTCACT	Jun_Atf3	0.0645995	0.161345673292464	+	derivatization:Lama1_chr17_7784|CRE_thripsis_20breaks_TFBS_full|ss_6
264	275	GGTCACTTACAG	Jun_Atf3	0.0290793	0.0726293429109133	-	derivatization:Lama1_chr17_7784|CRE_thripsis_20breaks_TFBS_full|ss_6
271	282	TACAGAGTCAGA	Jun_Atf3	0.0466107	0.116416300035341	+	derivatization:Lama1_chr17_7784|CRE_thripsis_20breaks_TFBS_full|ss_6
277	288	GTCAGATATAAG	Gata4/6	0.141479	0.203291055956146	+	derivatization:Lama1_chr17_7784|CRE_thripsis_20breaks_TFBS_full|ss_6
1	14	GATGTTGATTAGAG	Foxa2	0.0300336	0.133296033913188	-	derivatization:Lama1_chr17_7784|CRE_thripsis_20breaks_TFBS_full|ss_60
3	14	TGTTGATTAGAG	Gata4/6	0.194879	0.28002147098635	+	derivatization:Lama1_chr17_7784|CRE_thripsis_20breaks_TFBS_full|ss_60
19	32	TGTGTTTGTCCTTG	Foxa2	0.0694316	0.308153431764653	-	derivatization:Lama1_chr17_7784|CRE_thripsis_20breaks_TFBS_full|ss_60
19	30	TGTGTTTGTCCT	Sox17	0.0109681	0.0545309580701985	-	derivatization:Lama1_chr17_7784|CRE_thripsis_20breaks_TFBS_full|ss_60
34	47	TGTGAATGGTTGAC	Hnf1b	0.00100809	0.0701050579673647	-	derivatization:Lama1_chr17_7784|CRE_thripsis_20breaks_TFBS_full|ss_60
35	48	GTGAATGGTTGACT	Hnf1b	0.0177382	1.2335580545752	+	derivatization:Lama1_chr17_7784|CRE_thripsis_20breaks_TFBS_full|ss_60
54	65	CCTTGATAAGCT	Gata4/6	0.49302	0.708420022812568	+	derivatization:Lama1_chr17_7784|CRE_thripsis_20breaks_TFBS_full|ss_60
74	85	CAAAGATAACAG	Gata4/6	0.590328	0.848241806066483	+	derivatization:Lama1_chr17_7784|CRE_thripsis_20breaks_TFBS_full|ss_60
88	99	CTGTGAGTCAGG	Jun_Atf3	0.111773	0.279167639701833	+	derivatization:Lama1_chr17_7784|CRE_thripsis_20breaks_TFBS_full|ss_60
89	100	TGTGAGTCAGGT	Jun_Atf3	0.0581577	0.145256437954491	-	derivatization:Lama1_chr17_7784|CRE_thripsis_20breaks_TFBS_full|ss_60
99	110	GTTGCGGTCACT	Jun_Atf3	0.0472544	0.11802402470656	+	derivatization:Lama1_chr17_7784|CRE_thripsis_20breaks_TFBS_full|ss_60
118	129	CATGACATGATC	Jun_Atf3	0.119114	0.297502744271373	-	derivatization:Lama1_chr17_7784|CRE_thripsis_20breaks_TFBS_full|ss_60
122	133	ACATGATCACCC	Gata4/6	0.12591	0.180919972967284	+	derivatization:Lama1_chr17_7784|CRE_thripsis_20breaks_TFBS_full|ss_60
123	134	CATGATCACCCT	Jun_Atf3	0.0212912	0.0531775478015233	-	derivatization:Lama1_chr17_7784|CRE_thripsis_20breaks_TFBS_full|ss_60
124	135	ATGATCACCCTA	Klf4	0.0210173	0.0757644921792684	+	derivatization:Lama1_chr17_7784|CRE_thripsis_20breaks_TFBS_full|ss_60
130	141	ACCCTATCTCTA	Gata4/6	0.285714	0.828398992683566	-	derivatization:Lama1_chr17_7784|CRE_thripsis_20breaks_TFBS_full|ss_60
143	154	AGGAATGCCCCC	Klf4	0.0210872	0.0760164721197618	+	derivatization:Lama1_chr17_7784|CRE_thripsis_20breaks_TFBS_full|ss_60
151	162	CCCCATTGTCAT	Sox17	0.174041	0.865293211540324	-	derivatization:Lama1_chr17_7784|CRE_thripsis_20breaks_TFBS_full|ss_60
152	163	CCCATTGTCATA	Jun_Atf3	0.0477412	0.119239871172225	+	derivatization:Lama1_chr17_7784|CRE_thripsis_20breaks_TFBS_full|ss_60
159	170	TCATATTGTCTT	Sox17	0.0812342	0.403878406840394	-	derivatization:Lama1_chr17_7784|CRE_thripsis_20breaks_TFBS_full|ss_60
160	173	CATATTGTCTTTCC	Foxa2	0.014553	0.0645895657376612	-	derivatization:Lama1_chr17_7784|CRE_thripsis_20breaks_TFBS_full|ss_60
176	187	CTACATTGTCAA	Sox17	0.0466049	0.231709215613078	-	derivatization:Lama1_chr17_7784|CRE_thripsis_20breaks_TFBS_full|ss_60
187	198	AGTGCTATCATT	Jun_Atf3	0.0292227	0.0729875031064278	+	derivatization:Lama1_chr17_7784|CRE_thripsis_20breaks_TFBS_full|ss_60
188	199	GTGCTATCATTG	Gata4/6	0.254979	0.366379110374276	-	derivatization:Lama1_chr17_7784|CRE_thripsis_20breaks_TFBS_full|ss_60
192	203	TATCATTGATAT	Sox17	0.0241795	0.120215105684518	-	derivatization:Lama1_chr17_7784|CRE_thripsis_20breaks_TFBS_full|ss_60
193	206	ATCATTGATATTGT	Foxa2	0.0182594	0.0810394225678726	-	derivatization:Lama1_chr17_7784|CRE_thripsis_20breaks_TFBS_full|ss_60
195	206	CATTGATATTGT	Gata4/6	0.130432	0.187417630959168	+	derivatization:Lama1_chr17_7784|CRE_thripsis_20breaks_TFBS_full|ss_60
198	209	TGATATTGTGTA	Sox17	0.0330231	0.164183521434704	-	derivatization:Lama1_chr17_7784|CRE_thripsis_20breaks_TFBS_full|ss_60
202	215	ATTGTGTATAGATA	Foxa2	0.0393167	0.17449656972706	-	derivatization:Lama1_chr17_7784|CRE_thripsis_20breaks_TFBS_full|ss_60
208	219	TATAGATAAGCA	Gata4/6	0.371009	1.07570326227114	+	derivatization:Lama1_chr17_7784|CRE_thripsis_20breaks_TFBS_full|ss_60
212	225	GATAAGCACACAGG	Foxa2	0.0884745	0.392670207782361	+	derivatization:Lama1_chr17_7784|CRE_thripsis_20breaks_TFBS_full|ss_60
231	242	TAGGGTGGGTCT	Klf4	0.20516	0.73957374236932	-	derivatization:Lama1_chr17_7784|CRE_thripsis_20breaks_TFBS_full|ss_60
251	262	AAGGGCGGGACA	Klf4	0.265727	0.957909494241433	-	derivatization:Lama1_chr17_7784|CRE_thripsis_20breaks_TFBS_full|ss_60
272	283	GCACAAGTCAGA	Jun_Atf3	0.0554483	0.138489358221387	+	derivatization:Lama1_chr17_7784|CRE_thripsis_20breaks_TFBS_full|ss_60
278	289	GTCAGATATAAG	Gata4/6	0.141479	0.203291055956146	+	derivatization:Lama1_chr17_7784|CRE_thripsis_20breaks_TFBS_full|ss_60
287	298	AAGGGAGAAAGC	Klf4	0.014721	0.0530671917596937	-	derivatization:Lama1_chr17_7784|CRE_thripsis_20breaks_TFBS_full|ss_60
1	12	ACATGATCACCC	Gata4/6	0.12591	0.180919972967284	+	derivatization:Lama1_chr17_7784|CRE_thripsis_20breaks_TFBS_full|ss_61
2	13	CATGATCACCCT	Jun_Atf3	0.0212912	0.0531775478015233	-	derivatization:Lama1_chr17_7784|CRE_thripsis_20breaks_TFBS_full|ss_61
3	14	ATGATCACCCTA	Klf4	0.0210173	0.0757644921792684	+	derivatization:Lama1_chr17_7784|CRE_thripsis_20breaks_TFBS_full|ss_61
9	20	ACCCTATCTCTA	Gata4/6	0.285714	0.828398992683566	-	derivatization:Lama1_chr17_7784|CRE_thripsis_20breaks_TFBS_full|ss_61
22	33	AGGAATGCCCCC	Klf4	0.0210872	0.0760164721197618	+	derivatization:Lama1_chr17_7784|CRE_thripsis_20breaks_TFBS_full|ss_61
30	41	CCCCATTGTCAT	Sox17	0.174041	0.865293211540324	-	derivatization:Lama1_chr17_7784|CRE_thripsis_20breaks_TFBS_full|ss_61
31	42	CCCATTGTCATA	Jun_Atf3	0.0477412	0.119239871172225	+	derivatization:Lama1_chr17_7784|CRE_thripsis_20breaks_TFBS_full|ss_61
38	49	TCATATTGTCTT	Sox17	0.0812342	0.403878406840394	-	derivatization:Lama1_chr17_7784|CRE_thripsis_20breaks_TFBS_full|ss_61
39	52	CATATTGTCTTTCC	Foxa2	0.014553	0.0645895657376612	-	derivatization:Lama1_chr17_7784|CRE_thripsis_20breaks_TFBS_full|ss_61
65	76	CCTTGATAAGCT	Gata4/6	0.49302	0.708420022812568	+	derivatization:Lama1_chr17_7784|CRE_thripsis_20breaks_TFBS_full|ss_61
79	90	GGTGACCGGATG	Jun_Atf3	0.0680791	0.170036427938993	-	derivatization:Lama1_chr17_7784|CRE_thripsis_20breaks_TFBS_full|ss_61
87	98	GATGAAGGGATG	Jun_Atf3	0.0277672	0.0693522020982593	-	derivatization:Lama1_chr17_7784|CRE_thripsis_20breaks_TFBS_full|ss_61
95	108	GATGTTGATTAGAG	Foxa2	0.0300336	0.133296033913188	-	derivatization:Lama1_chr17_7784|CRE_thripsis_20breaks_TFBS_full|ss_61
97	108	TGTTGATTAGAG	Gata4/6	0.194879	0.28002147098635	+	derivatization:Lama1_chr17_7784|CRE_thripsis_20breaks_TFBS_full|ss_61
112	123	AGCACAAAGATA	Sox17	0.0169826	0.0844337167351641	+	derivatization:Lama1_chr17_7784|CRE_thripsis_20breaks_TFBS_full|ss_61
116	127	CAAAGATAACAG	Gata4/6	0.590328	0.848241806066483	+	derivatization:Lama1_chr17_7784|CRE_thripsis_20breaks_TFBS_full|ss_61
130	141	CTGTGAGTCAGG	Jun_Atf3	0.111773	0.279167639701833	+	derivatization:Lama1_chr17_7784|CRE_thripsis_20breaks_TFBS_full|ss_61
131	142	TGTGAGTCAGGA	Jun_Atf3	0.0598836	0.149567098215568	-	derivatization:Lama1_chr17_7784|CRE_thripsis_20breaks_TFBS_full|ss_61
142	153	ATGGTTGGGTGC	Klf4	0.0173084	0.0623944149075119	-	derivatization:Lama1_chr17_7784|CRE_thripsis_20breaks_TFBS_full|ss_61
146	157	TTGGGTGCACAT	Klf4	0.0207271	0.0747183608669484	-	derivatization:Lama1_chr17_7784|CRE_thripsis_20breaks_TFBS_full|ss_61
162	173	TAGGGTGGGTCT	Klf4	0.20516	0.73957374236932	-	derivatization:Lama1_chr17_7784|CRE_thripsis_20breaks_TFBS_full|ss_61
178	189	TCCTTGGTCACT	Jun_Atf3	0.0619564	0.154744186453103	+	derivatization:Lama1_chr17_7784|CRE_thripsis_20breaks_TFBS_full|ss_61
195	206	GACAGAGTCAGA	Jun_Atf3	0.0516396	0.128976633419044	+	derivatization:Lama1_chr17_7784|CRE_thripsis_20breaks_TFBS_full|ss_61
201	212	GTCAGATATAAG	Gata4/6	0.141479	0.203291055956146	+	derivatization:Lama1_chr17_7784|CRE_thripsis_20breaks_TFBS_full|ss_61
210	221	AAGGGAGAACCA	Klf4	0.0156757	0.0565087546951587	-	derivatization:Lama1_chr17_7784|CRE_thripsis_20breaks_TFBS_full|ss_61
215	226	AGAACCATCATT	Jun_Atf3	0.0306456	0.0765413813644305	+	derivatization:Lama1_chr17_7784|CRE_thripsis_20breaks_TFBS_full|ss_61
220	231	CATCATTGATAT	Sox17	0.0179961	0.0894726137186113	-	derivatization:Lama1_chr17_7784|CRE_thripsis_20breaks_TFBS_full|ss_61
221	234	ATCATTGATATTGT	Foxa2	0.0182594	0.0810394225678726	-	derivatization:Lama1_chr17_7784|CRE_thripsis_20breaks_TFBS_full|ss_61
223	234	CATTGATATTGT	Gata4/6	0.130432	0.187417630959168	+	derivatization:Lama1_chr17_7784|CRE_thripsis_20breaks_TFBS_full|ss_61
226	237	TGATATTGTGTA	Sox17	0.0330231	0.164183521434704	-	derivatization:Lama1_chr17_7784|CRE_thripsis_20breaks_TFBS_full|ss_61
230	243	ATTGTGTATAGATA	Foxa2	0.0393167	0.17449656972706	-	derivatization:Lama1_chr17_7784|CRE_thripsis_20breaks_TFBS_full|ss_61
236	247	TATAGATAAGCA	Gata4/6	0.371009	1.07570326227114	+	derivatization:Lama1_chr17_7784|CRE_thripsis_20breaks_TFBS_full|ss_61
240	253	GATAAGCACACAGG	Foxa2	0.0884745	0.392670207782361	+	derivatization:Lama1_chr17_7784|CRE_thripsis_20breaks_TFBS_full|ss_61
255	268	TGTGTTTGTCCTTG	Foxa2	0.0694316	0.308153431764653	-	derivatization:Lama1_chr17_7784|CRE_thripsis_20breaks_TFBS_full|ss_61
255	266	TGTGTTTGTCCT	Sox17	0.0109681	0.0545309580701985	-	derivatization:Lama1_chr17_7784|CRE_thripsis_20breaks_TFBS_full|ss_61
270	281	TGTGACTACATT	Jun_Atf3	0.151533	0.378473423339607	-	derivatization:Lama1_chr17_7784|CRE_thripsis_20breaks_TFBS_full|ss_61
275	286	CTACATTGTCAA	Sox17	0.0466049	0.231709215613078	-	derivatization:Lama1_chr17_7784|CRE_thripsis_20breaks_TFBS_full|ss_61
5	16	CCCCATTGTCAT	Sox17	0.174041	0.865293211540324	-	derivatization:Lama1_chr17_7784|CRE_thripsis_20breaks_TFBS_full|ss_62
6	17	CCCATTGTCATA	Jun_Atf3	0.0477412	0.119239871172225	+	derivatization:Lama1_chr17_7784|CRE_thripsis_20breaks_TFBS_full|ss_62
13	24	TCATATTGTCTT	Sox17	0.0812342	0.403878406840394	-	derivatization:Lama1_chr17_7784|CRE_thripsis_20breaks_TFBS_full|ss_62
14	27	CATATTGTCTTTAC	Foxa2	0.0183479	0.081432205950528	-	derivatization:Lama1_chr17_7784|CRE_thripsis_20breaks_TFBS_full|ss_62
19	32	TGTCTTTACATGAT	Foxa2	0.0119128	0.0528717500666261	-	derivatization:Lama1_chr17_7784|CRE_thripsis_20breaks_TFBS_full|ss_62
26	37	ACATGATCACCC	Gata4/6	0.12591	0.180919972967284	+	derivatization:Lama1_chr17_7784|CRE_thripsis_20breaks_TFBS_full|ss_62
27	38	CATGATCACCCT	Jun_Atf3	0.0212912	0.0531775478015233	-	derivatization:Lama1_chr17_7784|CRE_thripsis_20breaks_TFBS_full|ss_62
28	39	ATGATCACCCTA	Klf4	0.0210173	0.0757644921792684	+	derivatization:Lama1_chr17_7784|CRE_thripsis_20breaks_TFBS_full|ss_62
34	45	ACCCTATCTCTA	Gata4/6	0.285714	0.828398992683566	-	derivatization:Lama1_chr17_7784|CRE_thripsis_20breaks_TFBS_full|ss_62
51	64	GATGTTGATTAGAG	Foxa2	0.0300336	0.133296033913188	-	derivatization:Lama1_chr17_7784|CRE_thripsis_20breaks_TFBS_full|ss_62
53	64	TGTTGATTAGAG	Gata4/6	0.194879	0.28002147098635	+	derivatization:Lama1_chr17_7784|CRE_thripsis_20breaks_TFBS_full|ss_62
66	77	TGGACAAAGATA	Sox17	0.0156132	0.0776253639683832	+	derivatization:Lama1_chr17_7784|CRE_thripsis_20breaks_TFBS_full|ss_62
70	81	CAAAGATAACAG	Gata4/6	0.590328	0.848241806066483	+	derivatization:Lama1_chr17_7784|CRE_thripsis_20breaks_TFBS_full|ss_62
84	95	CTGTGAGTCAGG	Jun_Atf3	0.111773	0.279167639701833	+	derivatization:Lama1_chr17_7784|CRE_thripsis_20breaks_TFBS_full|ss_62
85	96	TGTGAGTCAGGT	Jun_Atf3	0.0581577	0.145256437954491	-	derivatization:Lama1_chr17_7784|CRE_thripsis_20breaks_TFBS_full|ss_62
89	100	AGTCAGGTCACT	Jun_Atf3	0.072143	0.180186548012573	+	derivatization:Lama1_chr17_7784|CRE_thripsis_20breaks_TFBS_full|ss_62
104	115	GGTGACCTTTCC	Jun_Atf3	0.0831766	0.20774440249813	-	derivatization:Lama1_chr17_7784|CRE_thripsis_20breaks_TFBS_full|ss_62
127	138	CCTTGATAAGCT	Gata4/6	0.49302	0.708420022812568	+	derivatization:Lama1_chr17_7784|CRE_thripsis_20breaks_TFBS_full|ss_62
138	151	TTTGTGTGTTTGTC	Foxa2	0.0283979	0.126036420591048	-	derivatization:Lama1_chr17_7784|CRE_thripsis_20breaks_TFBS_full|ss_62
142	155	TGTGTTTGTCCTTG	Foxa2	0.0694316	0.308153431764653	-	derivatization:Lama1_chr17_7784|CRE_thripsis_20breaks_TFBS_full|ss_62
142	153	TGTGTTTGTCCT	Sox17	0.0109681	0.0545309580701985	-	derivatization:Lama1_chr17_7784|CRE_thripsis_20breaks_TFBS_full|ss_62
157	168	TGTGAGGGACAG	Jun_Atf3	0.0575758	0.143803066840335	-	derivatization:Lama1_chr17_7784|CRE_thripsis_20breaks_TFBS_full|ss_62
164	175	GACAGAATGGTT	Sox17	0.0195123	0.09701082349296	+	derivatization:Lama1_chr17_7784|CRE_thripsis_20breaks_TFBS_full|ss_62
174	185	TTGGGCACAGGC	Klf4	0.0224791	0.0810340812638632	-	derivatization:Lama1_chr17_7784|CRE_thripsis_20breaks_TFBS_full|ss_62
180	191	ACAGGCGTCAGA	Jun_Atf3	0.0850677	0.212467671296857	+	derivatization:Lama1_chr17_7784|CRE_thripsis_20breaks_TFBS_full|ss_62
186	197	GTCAGATATAAG	Gata4/6	0.141479	0.203291055956146	+	derivatization:Lama1_chr17_7784|CRE_thripsis_20breaks_TFBS_full|ss_62
195	206	AAGGGAGAAATG	Klf4	0.0141245	0.0509168908368857	-	derivatization:Lama1_chr17_7784|CRE_thripsis_20breaks_TFBS_full|ss_62
209	220	TAGGGTGGGTCT	Klf4	0.20516	0.73957374236932	-	derivatization:Lama1_chr17_7784|CRE_thripsis_20breaks_TFBS_full|ss_62
211	222	GGGTGGGTCTTC	Jun_Atf3	0.0248225	0.061997429938346	+	derivatization:Lama1_chr17_7784|CRE_thripsis_20breaks_TFBS_full|ss_62
226	237	CTACATTGTCAA	Sox17	0.0466049	0.231709215613078	-	derivatization:Lama1_chr17_7784|CRE_thripsis_20breaks_TFBS_full|ss_62
251	262	GGAACCATCATT	Jun_Atf3	0.0349595	0.0873159090313065	+	derivatization:Lama1_chr17_7784|CRE_thripsis_20breaks_TFBS_full|ss_62
256	267	CATCATTGATAT	Sox17	0.0179961	0.0894726137186113	-	derivatization:Lama1_chr17_7784|CRE_thripsis_20breaks_TFBS_full|ss_62
257	270	ATCATTGATATTGT	Foxa2	0.0182594	0.0810394225678726	-	derivatization:Lama1_chr17_7784|CRE_thripsis_20breaks_TFBS_full|ss_62
259	270	CATTGATATTGT	Gata4/6	0.130432	0.187417630959168	+	derivatization:Lama1_chr17_7784|CRE_thripsis_20breaks_TFBS_full|ss_62
262	273	TGATATTGTGTA	Sox17	0.0330231	0.164183521434704	-	derivatization:Lama1_chr17_7784|CRE_thripsis_20breaks_TFBS_full|ss_62
266	279	ATTGTGTATAGATA	Foxa2	0.0393167	0.17449656972706	-	derivatization:Lama1_chr17_7784|CRE_thripsis_20breaks_TFBS_full|ss_62
272	283	TATAGATAAGCA	Gata4/6	0.371009	1.07570326227114	+	derivatization:Lama1_chr17_7784|CRE_thripsis_20breaks_TFBS_full|ss_62
276	289	GATAAGCACACAGG	Foxa2	0.0884745	0.392670207782361	+	derivatization:Lama1_chr17_7784|CRE_thripsis_20breaks_TFBS_full|ss_62
3	16	GATGTTGATTAGAG	Foxa2	0.0300336	0.133296033913188	-	derivatization:Lama1_chr17_7784|CRE_thripsis_20breaks_TFBS_full|ss_63
5	16	TGTTGATTAGAG	Gata4/6	0.194879	0.28002147098635	+	derivatization:Lama1_chr17_7784|CRE_thripsis_20breaks_TFBS_full|ss_63
18	29	TGGACAAAGATA	Sox17	0.0156132	0.0776253639683832	+	derivatization:Lama1_chr17_7784|CRE_thripsis_20breaks_TFBS_full|ss_63
22	33	CAAAGATAACAG	Gata4/6	0.590328	0.848241806066483	+	derivatization:Lama1_chr17_7784|CRE_thripsis_20breaks_TFBS_full|ss_63
37	48	CCCCATTGTCAT	Sox17	0.174041	0.865293211540324	-	derivatization:Lama1_chr17_7784|CRE_thripsis_20breaks_TFBS_full|ss_63
38	49	CCCATTGTCATA	Jun_Atf3	0.0477412	0.119239871172225	+	derivatization:Lama1_chr17_7784|CRE_thripsis_20breaks_TFBS_full|ss_63
45	56	TCATATTGTCTT	Sox17	0.0812342	0.403878406840394	-	derivatization:Lama1_chr17_7784|CRE_thripsis_20breaks_TFBS_full|ss_63
46	59	CATATTGTCTTTCC	Foxa2	0.014553	0.0645895657376612	-	derivatization:Lama1_chr17_7784|CRE_thripsis_20breaks_TFBS_full|ss_63
62	73	CTGTGAGTCAGG	Jun_Atf3	0.111773	0.279167639701833	+	derivatization:Lama1_chr17_7784|CRE_thripsis_20breaks_TFBS_full|ss_63
63	74	TGTGAGTCAGGA	Jun_Atf3	0.0598836	0.149567098215568	-	derivatization:Lama1_chr17_7784|CRE_thripsis_20breaks_TFBS_full|ss_63
79	90	CCTTGATAAGCT	Gata4/6	0.49302	0.708420022812568	+	derivatization:Lama1_chr17_7784|CRE_thripsis_20breaks_TFBS_full|ss_63
96	107	AATGACATGATC	Jun_Atf3	0.13765	0.343798820868701	-	derivatization:Lama1_chr17_7784|CRE_thripsis_20breaks_TFBS_full|ss_63
100	111	ACATGATCACCC	Gata4/6	0.12591	0.180919972967284	+	derivatization:Lama1_chr17_7784|CRE_thripsis_20breaks_TFBS_full|ss_63
101	112	CATGATCACCCT	Jun_Atf3	0.0212912	0.0531775478015233	-	derivatization:Lama1_chr17_7784|CRE_thripsis_20breaks_TFBS_full|ss_63
102	113	ATGATCACCCTA	Klf4	0.0210173	0.0757644921792684	+	derivatization:Lama1_chr17_7784|CRE_thripsis_20breaks_TFBS_full|ss_63
108	119	ACCCTATCTCTA	Gata4/6	0.285714	0.828398992683566	-	derivatization:Lama1_chr17_7784|CRE_thripsis_20breaks_TFBS_full|ss_63
119	130	AGTGAGGGACAG	Jun_Atf3	0.0511961	0.127868934348537	-	derivatization:Lama1_chr17_7784|CRE_thripsis_20breaks_TFBS_full|ss_63
126	137	GACAGAGTCAGA	Jun_Atf3	0.0516396	0.128976633419044	+	derivatization:Lama1_chr17_7784|CRE_thripsis_20breaks_TFBS_full|ss_63
132	143	GTCAGATATAAG	Gata4/6	0.141479	0.203291055956146	+	derivatization:Lama1_chr17_7784|CRE_thripsis_20breaks_TFBS_full|ss_63
146	157	AGCCAGGTCACT	Jun_Atf3	0.0486374	0.121478247512672	+	derivatization:Lama1_chr17_7784|CRE_thripsis_20breaks_TFBS_full|ss_63
171	182	CTACATTGTCAA	Sox17	0.0466049	0.231709215613078	-	derivatization:Lama1_chr17_7784|CRE_thripsis_20breaks_TFBS_full|ss_63
182	195	AGTGCTTGCTCATT	Foxa2	0.0241996	0.107403398270123	-	derivatization:Lama1_chr17_7784|CRE_thripsis_20breaks_TFBS_full|ss_63
184	195	TGCTTGCTCATT	Jun_Atf3	0.0302383	0.0755240965134329	+	derivatization:Lama1_chr17_7784|CRE_thripsis_20breaks_TFBS_full|ss_63
195	206	TAGGGTGGGTCT	Klf4	0.20516	0.73957374236932	-	derivatization:Lama1_chr17_7784|CRE_thripsis_20breaks_TFBS_full|ss_63
220	231	GGAACCATCATT	Jun_Atf3	0.0349595	0.0873159090313065	+	derivatization:Lama1_chr17_7784|CRE_thripsis_20breaks_TFBS_full|ss_63
225	236	CATCATTGATAT	Sox17	0.0179961	0.0894726137186113	-	derivatization:Lama1_chr17_7784|CRE_thripsis_20breaks_TFBS_full|ss_63
226	239	ATCATTGATATTGT	Foxa2	0.0182594	0.0810394225678726	-	derivatization:Lama1_chr17_7784|CRE_thripsis_20breaks_TFBS_full|ss_63
228	239	CATTGATATTGT	Gata4/6	0.130432	0.187417630959168	+	derivatization:Lama1_chr17_7784|CRE_thripsis_20breaks_TFBS_full|ss_63
231	242	TGATATTGTGTA	Sox17	0.0330231	0.164183521434704	-	derivatization:Lama1_chr17_7784|CRE_thripsis_20breaks_TFBS_full|ss_63
235	248	ATTGTGTATAGATA	Foxa2	0.0393167	0.17449656972706	-	derivatization:Lama1_chr17_7784|CRE_thripsis_20breaks_TFBS_full|ss_63
241	252	TATAGATAAGCA	Gata4/6	0.371009	1.07570326227114	+	derivatization:Lama1_chr17_7784|CRE_thripsis_20breaks_TFBS_full|ss_63
245	258	GATAAGCACACAGG	Foxa2	0.0884745	0.392670207782361	+	derivatization:Lama1_chr17_7784|CRE_thripsis_20breaks_TFBS_full|ss_63
260	273	TGTGTTTGTCCTTG	Foxa2	0.0694316	0.308153431764653	-	derivatization:Lama1_chr17_7784|CRE_thripsis_20breaks_TFBS_full|ss_63
260	271	TGTGTTTGTCCT	Sox17	0.0109681	0.0545309580701985	-	derivatization:Lama1_chr17_7784|CRE_thripsis_20breaks_TFBS_full|ss_63
289	300	GGTGACCTTGCT	Jun_Atf3	0.0572194	0.142912911375333	-	derivatization:Lama1_chr17_7784|CRE_thripsis_20breaks_TFBS_full|ss_63
2	13	GACAGAGTCAGA	Jun_Atf3	0.0516396	0.128976633419044	+	derivatization:Lama1_chr17_7784|CRE_thripsis_20breaks_TFBS_full|ss_64
8	19	GTCAGATATAAG	Gata4/6	0.141479	0.203291055956146	+	derivatization:Lama1_chr17_7784|CRE_thripsis_20breaks_TFBS_full|ss_64
17	28	AAGGGAGAAAGC	Klf4	0.014721	0.0530671917596937	-	derivatization:Lama1_chr17_7784|CRE_thripsis_20breaks_TFBS_full|ss_64
22	35	AGAAAGCCAACCTG	Foxa2	0.01414	0.062756576618603	+	derivatization:Lama1_chr17_7784|CRE_thripsis_20breaks_TFBS_full|ss_64
46	57	CGGACAAAGATA	Sox17	0.0124608	0.0619523310620007	+	derivatization:Lama1_chr17_7784|CRE_thripsis_20breaks_TFBS_full|ss_64
50	61	CAAAGATAACAG	Gata4/6	0.590328	0.848241806066483	+	derivatization:Lama1_chr17_7784|CRE_thripsis_20breaks_TFBS_full|ss_64
57	68	AACAGTATCATT	Jun_Atf3	0.024869	0.062113569750699	+	derivatization:Lama1_chr17_7784|CRE_thripsis_20breaks_TFBS_full|ss_64
58	69	ACAGTATCATTG	Gata4/6	0.116428	0.16729529515237	-	derivatization:Lama1_chr17_7784|CRE_thripsis_20breaks_TFBS_full|ss_64
62	73	TATCATTGATAT	Sox17	0.0241795	0.120215105684518	-	derivatization:Lama1_chr17_7784|CRE_thripsis_20breaks_TFBS_full|ss_64
63	76	ATCATTGATATTGT	Foxa2	0.0182594	0.0810394225678726	-	derivatization:Lama1_chr17_7784|CRE_thripsis_20breaks_TFBS_full|ss_64
65	76	CATTGATATTGT	Gata4/6	0.130432	0.187417630959168	+	derivatization:Lama1_chr17_7784|CRE_thripsis_20breaks_TFBS_full|ss_64
68	79	TGATATTGTGTA	Sox17	0.0330231	0.164183521434704	-	derivatization:Lama1_chr17_7784|CRE_thripsis_20breaks_TFBS_full|ss_64
72	85	ATTGTGTATAGATA	Foxa2	0.0393167	0.17449656972706	-	derivatization:Lama1_chr17_7784|CRE_thripsis_20breaks_TFBS_full|ss_64
78	89	TATAGATAAGCA	Gata4/6	0.371009	1.07570326227114	+	derivatization:Lama1_chr17_7784|CRE_thripsis_20breaks_TFBS_full|ss_64
82	95	GATAAGCACACAGG	Foxa2	0.0884745	0.392670207782361	+	derivatization:Lama1_chr17_7784|CRE_thripsis_20breaks_TFBS_full|ss_64
97	110	TGTGTTTGTCCTTG	Foxa2	0.0694316	0.308153431764653	-	derivatization:Lama1_chr17_7784|CRE_thripsis_20breaks_TFBS_full|ss_64
97	108	TGTGTTTGTCCT	Sox17	0.0109681	0.0545309580701985	-	derivatization:Lama1_chr17_7784|CRE_thripsis_20breaks_TFBS_full|ss_64
122	135	GATGTTGATTAGAG	Foxa2	0.0300336	0.133296033913188	-	derivatization:Lama1_chr17_7784|CRE_thripsis_20breaks_TFBS_full|ss_64
124	135	TGTTGATTAGAG	Gata4/6	0.194879	0.28002147098635	+	derivatization:Lama1_chr17_7784|CRE_thripsis_20breaks_TFBS_full|ss_64
142	153	CATGACATGATC	Jun_Atf3	0.119114	0.297502744271373	-	derivatization:Lama1_chr17_7784|CRE_thripsis_20breaks_TFBS_full|ss_64
146	157	ACATGATCACCC	Gata4/6	0.12591	0.180919972967284	+	derivatization:Lama1_chr17_7784|CRE_thripsis_20breaks_TFBS_full|ss_64
147	158	CATGATCACCCT	Jun_Atf3	0.0212912	0.0531775478015233	-	derivatization:Lama1_chr17_7784|CRE_thripsis_20breaks_TFBS_full|ss_64
148	159	ATGATCACCCTA	Klf4	0.0210173	0.0757644921792684	+	derivatization:Lama1_chr17_7784|CRE_thripsis_20breaks_TFBS_full|ss_64
154	165	ACCCTATCTCTA	Gata4/6	0.285714	0.828398992683566	-	derivatization:Lama1_chr17_7784|CRE_thripsis_20breaks_TFBS_full|ss_64
167	178	AGGAATGCCCCC	Klf4	0.0210872	0.0760164721197618	+	derivatization:Lama1_chr17_7784|CRE_thripsis_20breaks_TFBS_full|ss_64
175	186	CCCCATTGTCAT	Sox17	0.174041	0.865293211540324	-	derivatization:Lama1_chr17_7784|CRE_thripsis_20breaks_TFBS_full|ss_64
176	187	CCCATTGTCATA	Jun_Atf3	0.0477412	0.119239871172225	+	derivatization:Lama1_chr17_7784|CRE_thripsis_20breaks_TFBS_full|ss_64
183	194	TCATATTGTCTT	Sox17	0.0812342	0.403878406840394	-	derivatization:Lama1_chr17_7784|CRE_thripsis_20breaks_TFBS_full|ss_64
184	197	CATATTGTCTTTCA	Foxa2	0.0123864	0.0549736959426212	-	derivatization:Lama1_chr17_7784|CRE_thripsis_20breaks_TFBS_full|ss_64
196	207	CATGGTGGGTCC	Klf4	0.0183115	0.0660104532238049	-	derivatization:Lama1_chr17_7784|CRE_thripsis_20breaks_TFBS_full|ss_64
206	217	CCTTGATAAGCT	Gata4/6	0.49302	0.708420022812568	+	derivatization:Lama1_chr17_7784|CRE_thripsis_20breaks_TFBS_full|ss_64
222	233	GGTGACCTTGCT	Jun_Atf3	0.0572194	0.142912911375333	-	derivatization:Lama1_chr17_7784|CRE_thripsis_20breaks_TFBS_full|ss_64
234	245	TAGGGTGGGTCT	Klf4	0.20516	0.73957374236932	-	derivatization:Lama1_chr17_7784|CRE_thripsis_20breaks_TFBS_full|ss_64
251	262	CTACATTGTCAA	Sox17	0.0466049	0.231709215613078	-	derivatization:Lama1_chr17_7784|CRE_thripsis_20breaks_TFBS_full|ss_64
261	272	AAGGGAGGTCAC	Klf4	0.0255054	0.0919434788878264	-	derivatization:Lama1_chr17_7784|CRE_thripsis_20breaks_TFBS_full|ss_64
262	273	AGGGAGGTCACT	Jun_Atf3	0.0718206	0.179381311980259	+	derivatization:Lama1_chr17_7784|CRE_thripsis_20breaks_TFBS_full|ss_64
284	295	CTGTGAGTCATT	Jun_Atf3	0.346459	0.865326521462762	+	derivatization:Lama1_chr17_7784|CRE_thripsis_20breaks_TFBS_full|ss_64
285	298	TGTGAGTCATTGCT	Hnf1b	0.000815393	0.0567044346548259	-	derivatization:Lama1_chr17_7784|CRE_thripsis_20breaks_TFBS_full|ss_64
285	296	TGTGAGTCATTG	Jun_Atf3	0.103631	0.258831933203373	-	derivatization:Lama1_chr17_7784|CRE_thripsis_20breaks_TFBS_full|ss_64
289	300	AGTCATTGCTTT	Sox17	0.0193493	0.0962004236821047	-	derivatization:Lama1_chr17_7784|CRE_thripsis_20breaks_TFBS_full|ss_64
14	25	CATGACATGATC	Jun_Atf3	0.119114	0.297502744271373	-	derivatization:Lama1_chr17_7784|CRE_thripsis_20breaks_TFBS_full|ss_65
18	29	ACATGATCACCC	Gata4/6	0.12591	0.180919972967284	+	derivatization:Lama1_chr17_7784|CRE_thripsis_20breaks_TFBS_full|ss_65
19	30	CATGATCACCCT	Jun_Atf3	0.0212912	0.0531775478015233	-	derivatization:Lama1_chr17_7784|CRE_thripsis_20breaks_TFBS_full|ss_65
20	31	ATGATCACCCTA	Klf4	0.0210173	0.0757644921792684	+	derivatization:Lama1_chr17_7784|CRE_thripsis_20breaks_TFBS_full|ss_65
26	37	ACCCTATCTCTA	Gata4/6	0.285714	0.828398992683566	-	derivatization:Lama1_chr17_7784|CRE_thripsis_20breaks_TFBS_full|ss_65
38	49	GAGGAATCTTGG	Gata4/6	0.0537953	0.0772984212673095	-	derivatization:Lama1_chr17_7784|CRE_thripsis_20breaks_TFBS_full|ss_65
51	62	CCCCATTGTCAT	Sox17	0.174041	0.865293211540324	-	derivatization:Lama1_chr17_7784|CRE_thripsis_20breaks_TFBS_full|ss_65
52	63	CCCATTGTCATA	Jun_Atf3	0.0477412	0.119239871172225	+	derivatization:Lama1_chr17_7784|CRE_thripsis_20breaks_TFBS_full|ss_65
59	70	TCATATTGTCTT	Sox17	0.0812342	0.403878406840394	-	derivatization:Lama1_chr17_7784|CRE_thripsis_20breaks_TFBS_full|ss_65
60	73	CATATTGTCTTTCC	Foxa2	0.014553	0.0645895657376612	-	derivatization:Lama1_chr17_7784|CRE_thripsis_20breaks_TFBS_full|ss_65
76	87	CTACATTGTCAA	Sox17	0.0466049	0.231709215613078	-	derivatization:Lama1_chr17_7784|CRE_thripsis_20breaks_TFBS_full|ss_65
87	98	AGTGCTGTCACT	Jun_Atf3	0.0703709	0.175760497228255	+	derivatization:Lama1_chr17_7784|CRE_thripsis_20breaks_TFBS_full|ss_65
100	111	GGAACCATCATT	Jun_Atf3	0.0349595	0.0873159090313065	+	derivatization:Lama1_chr17_7784|CRE_thripsis_20breaks_TFBS_full|ss_65
105	116	CATCATTGATAT	Sox17	0.0179961	0.0894726137186113	-	derivatization:Lama1_chr17_7784|CRE_thripsis_20breaks_TFBS_full|ss_65
106	119	ATCATTGATATTGT	Foxa2	0.0182594	0.0810394225678726	-	derivatization:Lama1_chr17_7784|CRE_thripsis_20breaks_TFBS_full|ss_65
108	119	CATTGATATTGT	Gata4/6	0.130432	0.187417630959168	+	derivatization:Lama1_chr17_7784|CRE_thripsis_20breaks_TFBS_full|ss_65
111	122	TGATATTGTGTA	Sox17	0.0330231	0.164183521434704	-	derivatization:Lama1_chr17_7784|CRE_thripsis_20breaks_TFBS_full|ss_65
115	128	ATTGTGTATAGATA	Foxa2	0.0393167	0.17449656972706	-	derivatization:Lama1_chr17_7784|CRE_thripsis_20breaks_TFBS_full|ss_65
121	132	TATAGATAAGCA	Gata4/6	0.371009	1.07570326227114	+	derivatization:Lama1_chr17_7784|CRE_thripsis_20breaks_TFBS_full|ss_65
125	138	GATAAGCACACAGG	Foxa2	0.0884745	0.392670207782361	+	derivatization:Lama1_chr17_7784|CRE_thripsis_20breaks_TFBS_full|ss_65
140	153	TGTGTTTGTCCTTG	Foxa2	0.0694316	0.308153431764653	-	derivatization:Lama1_chr17_7784|CRE_thripsis_20breaks_TFBS_full|ss_65
140	151	TGTGTTTGTCCT	Sox17	0.0109681	0.0545309580701985	-	derivatization:Lama1_chr17_7784|CRE_thripsis_20breaks_TFBS_full|ss_65
155	166	TGTTGCTCCCAC	Klf4	0.0169316	0.0610361024385864	+	derivatization:Lama1_chr17_7784|CRE_thripsis_20breaks_TFBS_full|ss_65
167	178	AGGACAAAGATA	Sox17	0.0234355	0.116516102866872	+	derivatization:Lama1_chr17_7784|CRE_thripsis_20breaks_TFBS_full|ss_65
171	182	CAAAGATAACAG	Gata4/6	0.590328	0.848241806066483	+	derivatization:Lama1_chr17_7784|CRE_thripsis_20breaks_TFBS_full|ss_65
186	197	TGTGAGTAGGGA	Jun_Atf3	0.0202384	0.0505480425446358	-	derivatization:Lama1_chr17_7784|CRE_thripsis_20breaks_TFBS_full|ss_65
201	214	GATGTTGATTAGAG	Foxa2	0.0300336	0.133296033913188	-	derivatization:Lama1_chr17_7784|CRE_thripsis_20breaks_TFBS_full|ss_65
203	214	TGTTGATTAGAG	Gata4/6	0.194879	0.28002147098635	+	derivatization:Lama1_chr17_7784|CRE_thripsis_20breaks_TFBS_full|ss_65
220	231	ATGGTTGGGGAG	Klf4	0.0231553	0.0834716897869191	-	derivatization:Lama1_chr17_7784|CRE_thripsis_20breaks_TFBS_full|ss_65
225	236	TGGGGAGTCAGA	Jun_Atf3	0.0944059	0.235791043247719	+	derivatization:Lama1_chr17_7784|CRE_thripsis_20breaks_TFBS_full|ss_65
231	242	GTCAGATATAAG	Gata4/6	0.141479	0.203291055956146	+	derivatization:Lama1_chr17_7784|CRE_thripsis_20breaks_TFBS_full|ss_65
240	251	AAGGGAGAAAGC	Klf4	0.014721	0.0530671917596937	-	derivatization:Lama1_chr17_7784|CRE_thripsis_20breaks_TFBS_full|ss_65
258	269	CCTTGATAAGCT	Gata4/6	0.49302	0.708420022812568	+	derivatization:Lama1_chr17_7784|CRE_thripsis_20breaks_TFBS_full|ss_65
271	282	TGGTGATAGGGT	Gata4/6	0.334589	0.480770652332226	+	derivatization:Lama1_chr17_7784|CRE_thripsis_20breaks_TFBS_full|ss_65
272	283	GGTGATAGGGTG	Jun_Atf3	0.0217289	0.0542707606158657	-	derivatization:Lama1_chr17_7784|CRE_thripsis_20breaks_TFBS_full|ss_65
277	288	TAGGGTGGGTCT	Klf4	0.20516	0.73957374236932	-	derivatization:Lama1_chr17_7784|CRE_thripsis_20breaks_TFBS_full|ss_65
3	14	CTACATTGTCAA	Sox17	0.0466049	0.231709215613078	-	derivatization:Lama1_chr17_7784|CRE_thripsis_20breaks_TFBS_full|ss_66
24	35	TGGGGTGTGAGG	Klf4	0.0924675	0.33333269166765	-	derivatization:Lama1_chr17_7784|CRE_thripsis_20breaks_TFBS_full|ss_66
28	39	GTGTGAGGGACA	Klf4	0.013938	0.0502445838425794	-	derivatization:Lama1_chr17_7784|CRE_thripsis_20breaks_TFBS_full|ss_66
29	40	TGTGAGGGACAG	Jun_Atf3	0.0575758	0.143803066840335	-	derivatization:Lama1_chr17_7784|CRE_thripsis_20breaks_TFBS_full|ss_66
36	47	GACAGAGTCAGA	Jun_Atf3	0.0516396	0.128976633419044	+	derivatization:Lama1_chr17_7784|CRE_thripsis_20breaks_TFBS_full|ss_66
42	53	GTCAGATATAAG	Gata4/6	0.141479	0.203291055956146	+	derivatization:Lama1_chr17_7784|CRE_thripsis_20breaks_TFBS_full|ss_66
59	70	GGTGACCTTGCT	Jun_Atf3	0.0572194	0.142912911375333	-	derivatization:Lama1_chr17_7784|CRE_thripsis_20breaks_TFBS_full|ss_66
71	82	TAGGGTGGGTCT	Klf4	0.20516	0.73957374236932	-	derivatization:Lama1_chr17_7784|CRE_thripsis_20breaks_TFBS_full|ss_66
95	108	GATGTTGATTAGAG	Foxa2	0.0300336	0.133296033913188	-	derivatization:Lama1_chr17_7784|CRE_thripsis_20breaks_TFBS_full|ss_66
97	108	TGTTGATTAGAG	Gata4/6	0.194879	0.28002147098635	+	derivatization:Lama1_chr17_7784|CRE_thripsis_20breaks_TFBS_full|ss_66
103	116	TTAGAGCCAACAAA	Foxa2	0.127917	0.567725106882732	+	derivatization:Lama1_chr17_7784|CRE_thripsis_20breaks_TFBS_full|ss_66
109	120	CCAACAAAGATA	Sox17	0.0131162	0.0652108343505564	+	derivatization:Lama1_chr17_7784|CRE_thripsis_20breaks_TFBS_full|ss_66
113	124	CAAAGATAACAG	Gata4/6	0.590328	0.848241806066483	+	derivatization:Lama1_chr17_7784|CRE_thripsis_20breaks_TFBS_full|ss_66
127	138	CTGTGAGTCAGG	Jun_Atf3	0.111773	0.279167639701833	+	derivatization:Lama1_chr17_7784|CRE_thripsis_20breaks_TFBS_full|ss_66
128	139	TGTGAGTCAGGA	Jun_Atf3	0.0598836	0.149567098215568	-	derivatization:Lama1_chr17_7784|CRE_thripsis_20breaks_TFBS_full|ss_66
135	146	CAGGATGTCACG	Jun_Atf3	0.0901705	0.225212579565138	+	derivatization:Lama1_chr17_7784|CRE_thripsis_20breaks_TFBS_full|ss_66
154	165	CCCCATTGTCAT	Sox17	0.174041	0.865293211540324	-	derivatization:Lama1_chr17_7784|CRE_thripsis_20breaks_TFBS_full|ss_66
155	166	CCCATTGTCATA	Jun_Atf3	0.0477412	0.119239871172225	+	derivatization:Lama1_chr17_7784|CRE_thripsis_20breaks_TFBS_full|ss_66
162	173	TCATATTGTCTT	Sox17	0.0812342	0.403878406840394	-	derivatization:Lama1_chr17_7784|CRE_thripsis_20breaks_TFBS_full|ss_66
163	176	CATATTGTCTTTCC	Foxa2	0.014553	0.0645895657376612	-	derivatization:Lama1_chr17_7784|CRE_thripsis_20breaks_TFBS_full|ss_66
175	186	CCGGGCATTGCT	Klf4	0.0193769	0.0698510745199653	-	derivatization:Lama1_chr17_7784|CRE_thripsis_20breaks_TFBS_full|ss_66
204	215	CCTTGATAAGCT	Gata4/6	0.49302	0.708420022812568	+	derivatization:Lama1_chr17_7784|CRE_thripsis_20breaks_TFBS_full|ss_66
213	224	GCTACCATCATT	Jun_Atf3	0.0298629	0.0745864860713398	+	derivatization:Lama1_chr17_7784|CRE_thripsis_20breaks_TFBS_full|ss_66
218	229	CATCATTGATAT	Sox17	0.0179961	0.0894726137186113	-	derivatization:Lama1_chr17_7784|CRE_thripsis_20breaks_TFBS_full|ss_66
219	232	ATCATTGATATTGT	Foxa2	0.0182594	0.0810394225678726	-	derivatization:Lama1_chr17_7784|CRE_thripsis_20breaks_TFBS_full|ss_66
221	232	CATTGATATTGT	Gata4/6	0.130432	0.187417630959168	+	derivatization:Lama1_chr17_7784|CRE_thripsis_20breaks_TFBS_full|ss_66
224	235	TGATATTGTGTA	Sox17	0.0330231	0.164183521434704	-	derivatization:Lama1_chr17_7784|CRE_thripsis_20breaks_TFBS_full|ss_66
228	241	ATTGTGTATAGATA	Foxa2	0.0393167	0.17449656972706	-	derivatization:Lama1_chr17_7784|CRE_thripsis_20breaks_TFBS_full|ss_66
234	245	TATAGATAAGCA	Gata4/6	0.371009	1.07570326227114	+	derivatization:Lama1_chr17_7784|CRE_thripsis_20breaks_TFBS_full|ss_66
238	251	GATAAGCACACAGG	Foxa2	0.0884745	0.392670207782361	+	derivatization:Lama1_chr17_7784|CRE_thripsis_20breaks_TFBS_full|ss_66
253	266	TGTGTTTGTCCTTG	Foxa2	0.0694316	0.308153431764653	-	derivatization:Lama1_chr17_7784|CRE_thripsis_20breaks_TFBS_full|ss_66
253	264	TGTGTTTGTCCT	Sox17	0.0109681	0.0545309580701985	-	derivatization:Lama1_chr17_7784|CRE_thripsis_20breaks_TFBS_full|ss_66
276	287	CATGACATGATC	Jun_Atf3	0.119114	0.297502744271373	-	derivatization:Lama1_chr17_7784|CRE_thripsis_20breaks_TFBS_full|ss_66
280	291	ACATGATCACCC	Gata4/6	0.12591	0.180919972967284	+	derivatization:Lama1_chr17_7784|CRE_thripsis_20breaks_TFBS_full|ss_66
281	292	CATGATCACCCT	Jun_Atf3	0.0212912	0.0531775478015233	-	derivatization:Lama1_chr17_7784|CRE_thripsis_20breaks_TFBS_full|ss_66
282	293	ATGATCACCCTA	Klf4	0.0210173	0.0757644921792684	+	derivatization:Lama1_chr17_7784|CRE_thripsis_20breaks_TFBS_full|ss_66
288	299	ACCCTATCTCTA	Gata4/6	0.285714	0.828398992683566	-	derivatization:Lama1_chr17_7784|CRE_thripsis_20breaks_TFBS_full|ss_66
21	32	CCCCATTGTCAT	Sox17	0.174041	0.865293211540324	-	derivatization:Lama1_chr17_7784|CRE_thripsis_20breaks_TFBS_full|ss_67
22	33	CCCATTGTCATA	Jun_Atf3	0.0477412	0.119239871172225	+	derivatization:Lama1_chr17_7784|CRE_thripsis_20breaks_TFBS_full|ss_67
29	40	TCATATTGTCTT	Sox17	0.0812342	0.403878406840394	-	derivatization:Lama1_chr17_7784|CRE_thripsis_20breaks_TFBS_full|ss_67
30	43	CATATTGTCTTTCC	Foxa2	0.014553	0.0645895657376612	-	derivatization:Lama1_chr17_7784|CRE_thripsis_20breaks_TFBS_full|ss_67
37	48	TCTTTCCTCATC	Jun_Atf3	0.132111	0.329964446231638	+	derivatization:Lama1_chr17_7784|CRE_thripsis_20breaks_TFBS_full|ss_67
41	52	TCCTCATCTGGA	Gata4/6	0.129937	0.186706365876023	-	derivatization:Lama1_chr17_7784|CRE_thripsis_20breaks_TFBS_full|ss_67
54	65	CATGACATGATC	Jun_Atf3	0.119114	0.297502744271373	-	derivatization:Lama1_chr17_7784|CRE_thripsis_20breaks_TFBS_full|ss_67
58	69	ACATGATCACCC	Gata4/6	0.12591	0.180919972967284	+	derivatization:Lama1_chr17_7784|CRE_thripsis_20breaks_TFBS_full|ss_67
59	70	CATGATCACCCT	Jun_Atf3	0.0212912	0.0531775478015233	-	derivatization:Lama1_chr17_7784|CRE_thripsis_20breaks_TFBS_full|ss_67
60	71	ATGATCACCCTA	Klf4	0.0210173	0.0757644921792684	+	derivatization:Lama1_chr17_7784|CRE_thripsis_20breaks_TFBS_full|ss_67
66	77	ACCCTATCTCTA	Gata4/6	0.285714	0.828398992683566	-	derivatization:Lama1_chr17_7784|CRE_thripsis_20breaks_TFBS_full|ss_67
77	88	ATGGGATGGTTG	Klf4	0.0175793	0.0633709723592951	-	derivatization:Lama1_chr17_7784|CRE_thripsis_20breaks_TFBS_full|ss_67
86	97	TTGGGCACAGGT	Klf4	0.0182248	0.0656979115808753	-	derivatization:Lama1_chr17_7784|CRE_thripsis_20breaks_TFBS_full|ss_67
90	101	GCACAGGTCACT	Jun_Atf3	0.0518837	0.129586304993138	+	derivatization:Lama1_chr17_7784|CRE_thripsis_20breaks_TFBS_full|ss_67
102	113	CTGTGAGTCAGA	Jun_Atf3	0.145262	0.362810783269373	+	derivatization:Lama1_chr17_7784|CRE_thripsis_20breaks_TFBS_full|ss_67
103	114	TGTGAGTCAGAA	Jun_Atf3	0.0679142	0.169624568690455	-	derivatization:Lama1_chr17_7784|CRE_thripsis_20breaks_TFBS_full|ss_67
116	127	TAGGGTGGGTCT	Klf4	0.20516	0.73957374236932	-	derivatization:Lama1_chr17_7784|CRE_thripsis_20breaks_TFBS_full|ss_67
134	145	CTACATTGTCAA	Sox17	0.0466049	0.231709215613078	-	derivatization:Lama1_chr17_7784|CRE_thripsis_20breaks_TFBS_full|ss_67
136	149	ACATTGTCAACTCG	Foxa2	0.0127478	0.0565776723775549	+	derivatization:Lama1_chr17_7784|CRE_thripsis_20breaks_TFBS_full|ss_67
163	176	GATGTTGATTAGAG	Foxa2	0.0300336	0.133296033913188	-	derivatization:Lama1_chr17_7784|CRE_thripsis_20breaks_TFBS_full|ss_67
165	176	TGTTGATTAGAG	Gata4/6	0.194879	0.28002147098635	+	derivatization:Lama1_chr17_7784|CRE_thripsis_20breaks_TFBS_full|ss_67
178	189	TGGACAAAGATA	Sox17	0.0156132	0.0776253639683832	+	derivatization:Lama1_chr17_7784|CRE_thripsis_20breaks_TFBS_full|ss_67
182	193	CAAAGATAACAG	Gata4/6	0.590328	0.848241806066483	+	derivatization:Lama1_chr17_7784|CRE_thripsis_20breaks_TFBS_full|ss_67
187	198	ATAACAGTGGAC	Sox17	0.0220799	0.109776360636225	+	derivatization:Lama1_chr17_7784|CRE_thripsis_20breaks_TFBS_full|ss_67
196	207	GACAGAGTCAGA	Jun_Atf3	0.0516396	0.128976633419044	+	derivatization:Lama1_chr17_7784|CRE_thripsis_20breaks_TFBS_full|ss_67
202	213	GTCAGATATAAG	Gata4/6	0.141479	0.203291055956146	+	derivatization:Lama1_chr17_7784|CRE_thripsis_20breaks_TFBS_full|ss_67
211	222	AAGGGAGAAAGC	Klf4	0.014721	0.0530671917596937	-	derivatization:Lama1_chr17_7784|CRE_thripsis_20breaks_TFBS_full|ss_67
229	240	CCTTGATAAGCT	Gata4/6	0.49302	0.708420022812568	+	derivatization:Lama1_chr17_7784|CRE_thripsis_20breaks_TFBS_full|ss_67
240	251	TTTCATTGATAT	Sox17	0.0450354	0.223906010072357	-	derivatization:Lama1_chr17_7784|CRE_thripsis_20breaks_TFBS_full|ss_67
241	254	TTCATTGATATTGT	Foxa2	0.013665	0.0606484172201704	-	derivatization:Lama1_chr17_7784|CRE_thripsis_20breaks_TFBS_full|ss_67
243	254	CATTGATATTGT	Gata4/6	0.130432	0.187417630959168	+	derivatization:Lama1_chr17_7784|CRE_thripsis_20breaks_TFBS_full|ss_67
246	257	TGATATTGTGTA	Sox17	0.0330231	0.164183521434704	-	derivatization:Lama1_chr17_7784|CRE_thripsis_20breaks_TFBS_full|ss_67
250	263	ATTGTGTATAGATA	Foxa2	0.0393167	0.17449656972706	-	derivatization:Lama1_chr17_7784|CRE_thripsis_20breaks_TFBS_full|ss_67
256	267	TATAGATAAGCA	Gata4/6	0.371009	1.07570326227114	+	derivatization:Lama1_chr17_7784|CRE_thripsis_20breaks_TFBS_full|ss_67
260	273	GATAAGCACACAGG	Foxa2	0.0884745	0.392670207782361	+	derivatization:Lama1_chr17_7784|CRE_thripsis_20breaks_TFBS_full|ss_67
275	288	TGTGTTTGTCCTTG	Foxa2	0.0694316	0.308153431764653	-	derivatization:Lama1_chr17_7784|CRE_thripsis_20breaks_TFBS_full|ss_67
275	286	TGTGTTTGTCCT	Sox17	0.0109681	0.0545309580701985	-	derivatization:Lama1_chr17_7784|CRE_thripsis_20breaks_TFBS_full|ss_67
12	23	CCTTGATAAGCT	Gata4/6	0.49302	0.708420022812568	+	derivatization:Lama1_chr17_7784|CRE_thripsis_20breaks_TFBS_full|ss_68
30	41	GACAGAGTCAGA	Jun_Atf3	0.0516396	0.128976633419044	+	derivatization:Lama1_chr17_7784|CRE_thripsis_20breaks_TFBS_full|ss_68
36	47	GTCAGATATAAG	Gata4/6	0.141479	0.203291055956146	+	derivatization:Lama1_chr17_7784|CRE_thripsis_20breaks_TFBS_full|ss_68
62	73	ATGGTTGGGCCC	Klf4	0.0225407	0.0812561408394625	-	derivatization:Lama1_chr17_7784|CRE_thripsis_20breaks_TFBS_full|ss_68
72	83	CCCCATTGTCAT	Sox17	0.174041	0.865293211540324	-	derivatization:Lama1_chr17_7784|CRE_thripsis_20breaks_TFBS_full|ss_68
73	84	CCCATTGTCATA	Jun_Atf3	0.0477412	0.119239871172225	+	derivatization:Lama1_chr17_7784|CRE_thripsis_20breaks_TFBS_full|ss_68
80	91	TCATATTGTCTT	Sox17	0.0812342	0.403878406840394	-	derivatization:Lama1_chr17_7784|CRE_thripsis_20breaks_TFBS_full|ss_68
81	94	CATATTGTCTTTCC	Foxa2	0.014553	0.0645895657376612	-	derivatization:Lama1_chr17_7784|CRE_thripsis_20breaks_TFBS_full|ss_68
97	108	CTACATTGTCAA	Sox17	0.0466049	0.231709215613078	-	derivatization:Lama1_chr17_7784|CRE_thripsis_20breaks_TFBS_full|ss_68
108	121	AGTGCTTGCTAAGC	Foxa2	0.0189345	0.0840356718518344	-	derivatization:Lama1_chr17_7784|CRE_thripsis_20breaks_TFBS_full|ss_68
115	128	GCTAAGCCAATGGA	Foxa2	0.0229501	0.101857829494668	+	derivatization:Lama1_chr17_7784|CRE_thripsis_20breaks_TFBS_full|ss_68
118	129	AAGCCAATGGAT	Sox17	0.0203453	0.101152314550889	+	derivatization:Lama1_chr17_7784|CRE_thripsis_20breaks_TFBS_full|ss_68
131	142	GGTGACCTTGCT	Jun_Atf3	0.0572194	0.142912911375333	-	derivatization:Lama1_chr17_7784|CRE_thripsis_20breaks_TFBS_full|ss_68
143	154	TAGGGTGGGTCT	Klf4	0.20516	0.73957374236932	-	derivatization:Lama1_chr17_7784|CRE_thripsis_20breaks_TFBS_full|ss_68
167	180	GATGTTGATTAGAG	Foxa2	0.0300336	0.133296033913188	-	derivatization:Lama1_chr17_7784|CRE_thripsis_20breaks_TFBS_full|ss_68
169	180	TGTTGATTAGAG	Gata4/6	0.194879	0.28002147098635	+	derivatization:Lama1_chr17_7784|CRE_thripsis_20breaks_TFBS_full|ss_68
182	193	GGAACCATCATT	Jun_Atf3	0.0349595	0.0873159090313065	+	derivatization:Lama1_chr17_7784|CRE_thripsis_20breaks_TFBS_full|ss_68
187	198	CATCATTGATAT	Sox17	0.0179961	0.0894726137186113	-	derivatization:Lama1_chr17_7784|CRE_thripsis_20breaks_TFBS_full|ss_68
188	201	ATCATTGATATTGT	Foxa2	0.0182594	0.0810394225678726	-	derivatization:Lama1_chr17_7784|CRE_thripsis_20breaks_TFBS_full|ss_68
190	201	CATTGATATTGT	Gata4/6	0.130432	0.187417630959168	+	derivatization:Lama1_chr17_7784|CRE_thripsis_20breaks_TFBS_full|ss_68
193	204	TGATATTGTGTA	Sox17	0.0330231	0.164183521434704	-	derivatization:Lama1_chr17_7784|CRE_thripsis_20breaks_TFBS_full|ss_68
197	210	ATTGTGTATAGATA	Foxa2	0.0393167	0.17449656972706	-	derivatization:Lama1_chr17_7784|CRE_thripsis_20breaks_TFBS_full|ss_68
203	214	TATAGATAAGCA	Gata4/6	0.371009	1.07570326227114	+	derivatization:Lama1_chr17_7784|CRE_thripsis_20breaks_TFBS_full|ss_68
207	220	GATAAGCACACAGG	Foxa2	0.0884745	0.392670207782361	+	derivatization:Lama1_chr17_7784|CRE_thripsis_20breaks_TFBS_full|ss_68
222	235	TGTGTTTGTCCTTG	Foxa2	0.0694316	0.308153431764653	-	derivatization:Lama1_chr17_7784|CRE_thripsis_20breaks_TFBS_full|ss_68
222	233	TGTGTTTGTCCT	Sox17	0.0109681	0.0545309580701985	-	derivatization:Lama1_chr17_7784|CRE_thripsis_20breaks_TFBS_full|ss_68
242	253	CATGACATGATC	Jun_Atf3	0.119114	0.297502744271373	-	derivatization:Lama1_chr17_7784|CRE_thripsis_20breaks_TFBS_full|ss_68
246	257	ACATGATCACCC	Gata4/6	0.12591	0.180919972967284	+	derivatization:Lama1_chr17_7784|CRE_thripsis_20breaks_TFBS_full|ss_68
247	258	CATGATCACCCT	Jun_Atf3	0.0212912	0.0531775478015233	-	derivatization:Lama1_chr17_7784|CRE_thripsis_20breaks_TFBS_full|ss_68
248	259	ATGATCACCCTA	Klf4	0.0210173	0.0757644921792684	+	derivatization:Lama1_chr17_7784|CRE_thripsis_20breaks_TFBS_full|ss_68
254	265	ACCCTATCTCTA	Gata4/6	0.285714	0.828398992683566	-	derivatization:Lama1_chr17_7784|CRE_thripsis_20breaks_TFBS_full|ss_68
272	283	TGGACAAAGATA	Sox17	0.0156132	0.0776253639683832	+	derivatization:Lama1_chr17_7784|CRE_thripsis_20breaks_TFBS_full|ss_68
276	287	CAAAGATAACAG	Gata4/6	0.590328	0.848241806066483	+	derivatization:Lama1_chr17_7784|CRE_thripsis_20breaks_TFBS_full|ss_68
3	14	CAAAGATAACAG	Gata4/6	0.590328	0.848241806066483	+	derivatization:Lama1_chr17_7784|CRE_thripsis_20breaks_TFBS_full|ss_69
17	28	CTGTGAGTCAGG	Jun_Atf3	0.111773	0.279167639701833	+	derivatization:Lama1_chr17_7784|CRE_thripsis_20breaks_TFBS_full|ss_69
18	29	TGTGAGTCAGGA	Jun_Atf3	0.0598836	0.149567098215568	-	derivatization:Lama1_chr17_7784|CRE_thripsis_20breaks_TFBS_full|ss_69
33	44	AGGGGTTGGGCT	Klf4	0.0595794	0.214775588936043	-	derivatization:Lama1_chr17_7784|CRE_thripsis_20breaks_TFBS_full|ss_69
54	67	GATGTTGATTAGAG	Foxa2	0.0300336	0.133296033913188	-	derivatization:Lama1_chr17_7784|CRE_thripsis_20breaks_TFBS_full|ss_69
56	67	TGTTGATTAGAG	Gata4/6	0.194879	0.28002147098635	+	derivatization:Lama1_chr17_7784|CRE_thripsis_20breaks_TFBS_full|ss_69
66	77	AGCTGGATCACC	Jun_Atf3	0.061191	0.152832500165468	+	derivatization:Lama1_chr17_7784|CRE_thripsis_20breaks_TFBS_full|ss_69
83	94	TAGGGTGGGTCT	Klf4	0.20516	0.73957374236932	-	derivatization:Lama1_chr17_7784|CRE_thripsis_20breaks_TFBS_full|ss_69
120	131	CCTTGATAAGCT	Gata4/6	0.49302	0.708420022812568	+	derivatization:Lama1_chr17_7784|CRE_thripsis_20breaks_TFBS_full|ss_69
132	143	TTGGTGATCATT	Jun_Atf3	0.0210848	0.0526620368924982	+	derivatization:Lama1_chr17_7784|CRE_thripsis_20breaks_TFBS_full|ss_69
133	146	TGGTGATCATTGAT	Hnf1b	0.00102731	0.0714416640383829	-	derivatization:Lama1_chr17_7784|CRE_thripsis_20breaks_TFBS_full|ss_69
133	144	TGGTGATCATTG	Gata4/6	0.133682	0.192087553222242	-	derivatization:Lama1_chr17_7784|CRE_thripsis_20breaks_TFBS_full|ss_69
134	147	GGTGATCATTGATA	Hnf1b	0.00122711	0.085336247440539	+	derivatization:Lama1_chr17_7784|CRE_thripsis_20breaks_TFBS_full|ss_69
137	148	GATCATTGATAT	Sox17	0.0197344	0.0981150553824752	-	derivatization:Lama1_chr17_7784|CRE_thripsis_20breaks_TFBS_full|ss_69
138	151	ATCATTGATATTGT	Foxa2	0.0182594	0.0810394225678726	-	derivatization:Lama1_chr17_7784|CRE_thripsis_20breaks_TFBS_full|ss_69
140	151	CATTGATATTGT	Gata4/6	0.130432	0.187417630959168	+	derivatization:Lama1_chr17_7784|CRE_thripsis_20breaks_TFBS_full|ss_69
143	154	TGATATTGTGTA	Sox17	0.0330231	0.164183521434704	-	derivatization:Lama1_chr17_7784|CRE_thripsis_20breaks_TFBS_full|ss_69
147	160	ATTGTGTATAGATA	Foxa2	0.0393167	0.17449656972706	-	derivatization:Lama1_chr17_7784|CRE_thripsis_20breaks_TFBS_full|ss_69
153	164	TATAGATAAGCA	Gata4/6	0.371009	1.07570326227114	+	derivatization:Lama1_chr17_7784|CRE_thripsis_20breaks_TFBS_full|ss_69
157	170	GATAAGCACACAGG	Foxa2	0.0884745	0.392670207782361	+	derivatization:Lama1_chr17_7784|CRE_thripsis_20breaks_TFBS_full|ss_69
172	185	TGTGTTTGTCCTTG	Foxa2	0.0694316	0.308153431764653	-	derivatization:Lama1_chr17_7784|CRE_thripsis_20breaks_TFBS_full|ss_69
172	183	TGTGTTTGTCCT	Sox17	0.0109681	0.0545309580701985	-	derivatization:Lama1_chr17_7784|CRE_thripsis_20breaks_TFBS_full|ss_69
187	198	TGTGAGGGACAG	Jun_Atf3	0.0575758	0.143803066840335	-	derivatization:Lama1_chr17_7784|CRE_thripsis_20breaks_TFBS_full|ss_69
194	205	GACAGAGTCAGA	Jun_Atf3	0.0516396	0.128976633419044	+	derivatization:Lama1_chr17_7784|CRE_thripsis_20breaks_TFBS_full|ss_69
200	211	GTCAGATATAAG	Gata4/6	0.141479	0.203291055956146	+	derivatization:Lama1_chr17_7784|CRE_thripsis_20breaks_TFBS_full|ss_69
215	226	GAACACTTCATG	Jun_Atf3	0.0238029	0.0594508460098482	+	derivatization:Lama1_chr17_7784|CRE_thripsis_20breaks_TFBS_full|ss_69
220	231	CTTCATGCCCCC	Klf4	0.0278817	0.100509715405628	+	derivatization:Lama1_chr17_7784|CRE_thripsis_20breaks_TFBS_full|ss_69
228	239	CCCCATTGTCAT	Sox17	0.174041	0.865293211540324	-	derivatization:Lama1_chr17_7784|CRE_thripsis_20breaks_TFBS_full|ss_69
229	240	CCCATTGTCATA	Jun_Atf3	0.0477412	0.119239871172225	+	derivatization:Lama1_chr17_7784|CRE_thripsis_20breaks_TFBS_full|ss_69
236	247	TCATATTGTCTT	Sox17	0.0812342	0.403878406840394	-	derivatization:Lama1_chr17_7784|CRE_thripsis_20breaks_TFBS_full|ss_69
237	250	CATATTGTCTTTCC	Foxa2	0.014553	0.0645895657376612	-	derivatization:Lama1_chr17_7784|CRE_thripsis_20breaks_TFBS_full|ss_69
253	264	CTACATTGTCAA	Sox17	0.0466049	0.231709215613078	-	derivatization:Lama1_chr17_7784|CRE_thripsis_20breaks_TFBS_full|ss_69
263	274	AAGTGTGGAGCA	Klf4	0.0293245	0.105710812088658	-	derivatization:Lama1_chr17_7784|CRE_thripsis_20breaks_TFBS_full|ss_69
273	284	CATGACATGATC	Jun_Atf3	0.119114	0.297502744271373	-	derivatization:Lama1_chr17_7784|CRE_thripsis_20breaks_TFBS_full|ss_69
277	288	ACATGATCACCC	Gata4/6	0.12591	0.180919972967284	+	derivatization:Lama1_chr17_7784|CRE_thripsis_20breaks_TFBS_full|ss_69
278	289	CATGATCACCCT	Jun_Atf3	0.0212912	0.0531775478015233	-	derivatization:Lama1_chr17_7784|CRE_thripsis_20breaks_TFBS_full|ss_69
279	290	ATGATCACCCTA	Klf4	0.0210173	0.0757644921792684	+	derivatization:Lama1_chr17_7784|CRE_thripsis_20breaks_TFBS_full|ss_69
285	296	ACCCTATCTCTA	Gata4/6	0.285714	0.828398992683566	-	derivatization:Lama1_chr17_7784|CRE_thripsis_20breaks_TFBS_full|ss_69
2	13	CATTGATATTGT	Gata4/6	0.130432	0.187417630959168	+	derivatization:Lama1_chr17_7784|CRE_thripsis_20breaks_TFBS_full|ss_7
5	16	TGATATTGTGTA	Sox17	0.0330231	0.164183521434704	-	derivatization:Lama1_chr17_7784|CRE_thripsis_20breaks_TFBS_full|ss_7
9	22	ATTGTGTATAGATA	Foxa2	0.0393167	0.17449656972706	-	derivatization:Lama1_chr17_7784|CRE_thripsis_20breaks_TFBS_full|ss_7
15	26	TATAGATAAGCA	Gata4/6	0.371009	1.07570326227114	+	derivatization:Lama1_chr17_7784|CRE_thripsis_20breaks_TFBS_full|ss_7
19	32	GATAAGCACACAGG	Foxa2	0.0884745	0.392670207782361	+	derivatization:Lama1_chr17_7784|CRE_thripsis_20breaks_TFBS_full|ss_7
34	47	TGTGTTTGTCCTTG	Foxa2	0.0694316	0.308153431764653	-	derivatization:Lama1_chr17_7784|CRE_thripsis_20breaks_TFBS_full|ss_7
34	45	TGTGTTTGTCCT	Sox17	0.0109681	0.0545309580701985	-	derivatization:Lama1_chr17_7784|CRE_thripsis_20breaks_TFBS_full|ss_7
49	60	TGTGAGGTTGGG	Jun_Atf3	0.0248549	0.0620783531624371	-	derivatization:Lama1_chr17_7784|CRE_thripsis_20breaks_TFBS_full|ss_7
51	62	TGAGGTTGGGCA	Klf4	0.0175908	0.063412428286558	-	derivatization:Lama1_chr17_7784|CRE_thripsis_20breaks_TFBS_full|ss_7
55	68	GTTGGGCACATGTG	Foxa2	0.0115688	0.0513449988391297	+	derivatization:Lama1_chr17_7784|CRE_thripsis_20breaks_TFBS_full|ss_7
64	75	ATGTGAGTCTTA	Jun_Atf3	0.027194	0.0679205603683505	+	derivatization:Lama1_chr17_7784|CRE_thripsis_20breaks_TFBS_full|ss_7
65	76	TGTGAGTCTTAG	Jun_Atf3	0.0338172	0.0844628658560191	-	derivatization:Lama1_chr17_7784|CRE_thripsis_20breaks_TFBS_full|ss_7
74	85	TAGGGTGGGTCT	Klf4	0.20516	0.73957374236932	-	derivatization:Lama1_chr17_7784|CRE_thripsis_20breaks_TFBS_full|ss_7
99	110	CAGGGTGGTGAC	Klf4	0.0949269	0.342198492320717	-	derivatization:Lama1_chr17_7784|CRE_thripsis_20breaks_TFBS_full|ss_7
105	116	GGTGACCTTGCC	Jun_Atf3	0.0652741	0.163030574742213	-	derivatization:Lama1_chr17_7784|CRE_thripsis_20breaks_TFBS_full|ss_7
143	156	GATGTTGATTAGAG	Foxa2	0.0300336	0.133296033913188	-	derivatization:Lama1_chr17_7784|CRE_thripsis_20breaks_TFBS_full|ss_7
145	156	TGTTGATTAGAG	Gata4/6	0.194879	0.28002147098635	+	derivatization:Lama1_chr17_7784|CRE_thripsis_20breaks_TFBS_full|ss_7
158	169	TGGACAAAGATA	Sox17	0.0156132	0.0776253639683832	+	derivatization:Lama1_chr17_7784|CRE_thripsis_20breaks_TFBS_full|ss_7
162	173	CAAAGATAACAG	Gata4/6	0.590328	0.848241806066483	+	derivatization:Lama1_chr17_7784|CRE_thripsis_20breaks_TFBS_full|ss_7
167	178	ATAACAGTGCGA	Sox17	0.0111634	0.0555019463098307	+	derivatization:Lama1_chr17_7784|CRE_thripsis_20breaks_TFBS_full|ss_7
177	188	GACAGTGCCCCC	Klf4	0.0163926	0.0590930811520926	+	derivatization:Lama1_chr17_7784|CRE_thripsis_20breaks_TFBS_full|ss_7
185	196	CCCCATTGTCAT	Sox17	0.174041	0.865293211540324	-	derivatization:Lama1_chr17_7784|CRE_thripsis_20breaks_TFBS_full|ss_7
186	197	CCCATTGTCATA	Jun_Atf3	0.0477412	0.119239871172225	+	derivatization:Lama1_chr17_7784|CRE_thripsis_20breaks_TFBS_full|ss_7
193	204	TCATATTGTCTT	Sox17	0.0812342	0.403878406840394	-	derivatization:Lama1_chr17_7784|CRE_thripsis_20breaks_TFBS_full|ss_7
194	207	CATATTGTCTTTCC	Foxa2	0.014553	0.0645895657376612	-	derivatization:Lama1_chr17_7784|CRE_thripsis_20breaks_TFBS_full|ss_7
210	221	CTACATTGTCAA	Sox17	0.0466049	0.231709215613078	-	derivatization:Lama1_chr17_7784|CRE_thripsis_20breaks_TFBS_full|ss_7
220	231	AAGTGCTTGGAG	Klf4	0.0139842	0.0504111285242788	-	derivatization:Lama1_chr17_7784|CRE_thripsis_20breaks_TFBS_full|ss_7
241	252	CATGACATGATC	Jun_Atf3	0.119114	0.297502744271373	-	derivatization:Lama1_chr17_7784|CRE_thripsis_20breaks_TFBS_full|ss_7
245	256	ACATGATCACCC	Gata4/6	0.12591	0.180919972967284	+	derivatization:Lama1_chr17_7784|CRE_thripsis_20breaks_TFBS_full|ss_7
246	257	CATGATCACCCT	Jun_Atf3	0.0212912	0.0531775478015233	-	derivatization:Lama1_chr17_7784|CRE_thripsis_20breaks_TFBS_full|ss_7
247	258	ATGATCACCCTA	Klf4	0.0210173	0.0757644921792684	+	derivatization:Lama1_chr17_7784|CRE_thripsis_20breaks_TFBS_full|ss_7
253	264	ACCCTATCTCTA	Gata4/6	0.285714	0.828398992683566	-	derivatization:Lama1_chr17_7784|CRE_thripsis_20breaks_TFBS_full|ss_7
260	271	CTCTAGGTCACC	Jun_Atf3	0.136972	0.342105427475682	+	derivatization:Lama1_chr17_7784|CRE_thripsis_20breaks_TFBS_full|ss_7
271	282	CCTTGATAAGCT	Gata4/6	0.49302	0.708420022812568	+	derivatization:Lama1_chr17_7784|CRE_thripsis_20breaks_TFBS_full|ss_7
282	293	TTTAAAGTCAGA	Jun_Atf3	0.0504983	0.126126087874129	+	derivatization:Lama1_chr17_7784|CRE_thripsis_20breaks_TFBS_full|ss_7
288	299	GTCAGATATAAG	Gata4/6	0.141479	0.203291055956146	+	derivatization:Lama1_chr17_7784|CRE_thripsis_20breaks_TFBS_full|ss_7
1	14	GATGTTGATTAGAG	Foxa2	0.0300336	0.133296033913188	-	derivatization:Lama1_chr17_7784|CRE_thripsis_20breaks_TFBS_full|ss_70
3	14	TGTTGATTAGAG	Gata4/6	0.194879	0.28002147098635	+	derivatization:Lama1_chr17_7784|CRE_thripsis_20breaks_TFBS_full|ss_70
12	23	GAGCGGGTCACT	Jun_Atf3	0.0808413	0.201911686287635	+	derivatization:Lama1_chr17_7784|CRE_thripsis_20breaks_TFBS_full|ss_70
31	42	CATGACATGATC	Jun_Atf3	0.119114	0.297502744271373	-	derivatization:Lama1_chr17_7784|CRE_thripsis_20breaks_TFBS_full|ss_70
35	46	ACATGATCACCC	Gata4/6	0.12591	0.180919972967284	+	derivatization:Lama1_chr17_7784|CRE_thripsis_20breaks_TFBS_full|ss_70
36	47	CATGATCACCCT	Jun_Atf3	0.0212912	0.0531775478015233	-	derivatization:Lama1_chr17_7784|CRE_thripsis_20breaks_TFBS_full|ss_70
37	48	ATGATCACCCTA	Klf4	0.0210173	0.0757644921792684	+	derivatization:Lama1_chr17_7784|CRE_thripsis_20breaks_TFBS_full|ss_70
43	54	ACCCTATCTCTA	Gata4/6	0.285714	0.828398992683566	-	derivatization:Lama1_chr17_7784|CRE_thripsis_20breaks_TFBS_full|ss_70
63	74	CCTTGATAAGCT	Gata4/6	0.49302	0.708420022812568	+	derivatization:Lama1_chr17_7784|CRE_thripsis_20breaks_TFBS_full|ss_70
77	88	GGTGACCTTGCC	Jun_Atf3	0.0652741	0.163030574742213	-	derivatization:Lama1_chr17_7784|CRE_thripsis_20breaks_TFBS_full|ss_70
89	100	TGGACAAAGATA	Sox17	0.0156132	0.0776253639683832	+	derivatization:Lama1_chr17_7784|CRE_thripsis_20breaks_TFBS_full|ss_70
93	104	CAAAGATAACAG	Gata4/6	0.590328	0.848241806066483	+	derivatization:Lama1_chr17_7784|CRE_thripsis_20breaks_TFBS_full|ss_70
115	126	TGTGAGGGACAG	Jun_Atf3	0.0575758	0.143803066840335	-	derivatization:Lama1_chr17_7784|CRE_thripsis_20breaks_TFBS_full|ss_70
122	133	GACAGAGTCAGA	Jun_Atf3	0.0516396	0.128976633419044	+	derivatization:Lama1_chr17_7784|CRE_thripsis_20breaks_TFBS_full|ss_70
128	139	GTCAGATATAAG	Gata4/6	0.141479	0.203291055956146	+	derivatization:Lama1_chr17_7784|CRE_thripsis_20breaks_TFBS_full|ss_70
137	148	AAGGGAGGGCAC	Klf4	0.0553276	0.199448431411156	-	derivatization:Lama1_chr17_7784|CRE_thripsis_20breaks_TFBS_full|ss_70
147	158	ACATGAGTCAGG	Jun_Atf3	0.0912942	0.228019166815484	+	derivatization:Lama1_chr17_7784|CRE_thripsis_20breaks_TFBS_full|ss_70
148	159	CATGAGTCAGGA	Jun_Atf3	0.0571447	0.142726338386456	-	derivatization:Lama1_chr17_7784|CRE_thripsis_20breaks_TFBS_full|ss_70
166	177	TAGGGTGGGTCT	Klf4	0.20516	0.73957374236932	-	derivatization:Lama1_chr17_7784|CRE_thripsis_20breaks_TFBS_full|ss_70
191	202	CCCCATTGTCAT	Sox17	0.174041	0.865293211540324	-	derivatization:Lama1_chr17_7784|CRE_thripsis_20breaks_TFBS_full|ss_70
192	203	CCCATTGTCATA	Jun_Atf3	0.0477412	0.119239871172225	+	derivatization:Lama1_chr17_7784|CRE_thripsis_20breaks_TFBS_full|ss_70
199	210	TCATATTGTCTT	Sox17	0.0812342	0.403878406840394	-	derivatization:Lama1_chr17_7784|CRE_thripsis_20breaks_TFBS_full|ss_70
200	213	CATATTGTCTTTCC	Foxa2	0.014553	0.0645895657376612	-	derivatization:Lama1_chr17_7784|CRE_thripsis_20breaks_TFBS_full|ss_70
216	227	CTACATTGTCAA	Sox17	0.0466049	0.231709215613078	-	derivatization:Lama1_chr17_7784|CRE_thripsis_20breaks_TFBS_full|ss_70
232	243	TTAACCATCATT	Jun_Atf3	0.0262618	0.0655922693344689	+	derivatization:Lama1_chr17_7784|CRE_thripsis_20breaks_TFBS_full|ss_70
237	248	CATCATTGATAT	Sox17	0.0179961	0.0894726137186113	-	derivatization:Lama1_chr17_7784|CRE_thripsis_20breaks_TFBS_full|ss_70
238	251	ATCATTGATATTGT	Foxa2	0.0182594	0.0810394225678726	-	derivatization:Lama1_chr17_7784|CRE_thripsis_20breaks_TFBS_full|ss_70
240	251	CATTGATATTGT	Gata4/6	0.130432	0.187417630959168	+	derivatization:Lama1_chr17_7784|CRE_thripsis_20breaks_TFBS_full|ss_70
243	254	TGATATTGTGTA	Sox17	0.0330231	0.164183521434704	-	derivatization:Lama1_chr17_7784|CRE_thripsis_20breaks_TFBS_full|ss_70
247	260	ATTGTGTATAGATA	Foxa2	0.0393167	0.17449656972706	-	derivatization:Lama1_chr17_7784|CRE_thripsis_20breaks_TFBS_full|ss_70
253	264	TATAGATAAGCA	Gata4/6	0.371009	1.07570326227114	+	derivatization:Lama1_chr17_7784|CRE_thripsis_20breaks_TFBS_full|ss_70
257	270	GATAAGCACACAGG	Foxa2	0.0884745	0.392670207782361	+	derivatization:Lama1_chr17_7784|CRE_thripsis_20breaks_TFBS_full|ss_70
272	285	TGTGTTTGTCCTTG	Foxa2	0.0694316	0.308153431764653	-	derivatization:Lama1_chr17_7784|CRE_thripsis_20breaks_TFBS_full|ss_70
272	283	TGTGTTTGTCCT	Sox17	0.0109681	0.0545309580701985	-	derivatization:Lama1_chr17_7784|CRE_thripsis_20breaks_TFBS_full|ss_70
12	23	ACATGATCACCC	Gata4/6	0.12591	0.180919972967284	+	derivatization:Lama1_chr17_7784|CRE_thripsis_20breaks_TFBS_full|ss_71
13	24	CATGATCACCCT	Jun_Atf3	0.0212912	0.0531775478015233	-	derivatization:Lama1_chr17_7784|CRE_thripsis_20breaks_TFBS_full|ss_71
14	25	ATGATCACCCTA	Klf4	0.0210173	0.0757644921792684	+	derivatization:Lama1_chr17_7784|CRE_thripsis_20breaks_TFBS_full|ss_71
20	31	ACCCTATCTCTA	Gata4/6	0.285714	0.828398992683566	-	derivatization:Lama1_chr17_7784|CRE_thripsis_20breaks_TFBS_full|ss_71
33	44	AGGAATGCCCCC	Klf4	0.0210872	0.0760164721197618	+	derivatization:Lama1_chr17_7784|CRE_thripsis_20breaks_TFBS_full|ss_71
41	52	CCCCATTGTCAT	Sox17	0.174041	0.865293211540324	-	derivatization:Lama1_chr17_7784|CRE_thripsis_20breaks_TFBS_full|ss_71
42	53	CCCATTGTCATA	Jun_Atf3	0.0477412	0.119239871172225	+	derivatization:Lama1_chr17_7784|CRE_thripsis_20breaks_TFBS_full|ss_71
49	60	TCATATTGTCTT	Sox17	0.0812342	0.403878406840394	-	derivatization:Lama1_chr17_7784|CRE_thripsis_20breaks_TFBS_full|ss_71
50	63	CATATTGTCTTTTC	Foxa2	0.015858	0.0703814562954601	-	derivatization:Lama1_chr17_7784|CRE_thripsis_20breaks_TFBS_full|ss_71
60	71	TTTCATTGATAT	Sox17	0.0450354	0.223906010072357	-	derivatization:Lama1_chr17_7784|CRE_thripsis_20breaks_TFBS_full|ss_71
61	74	TTCATTGATATTGT	Foxa2	0.013665	0.0606484172201704	-	derivatization:Lama1_chr17_7784|CRE_thripsis_20breaks_TFBS_full|ss_71
63	74	CATTGATATTGT	Gata4/6	0.130432	0.187417630959168	+	derivatization:Lama1_chr17_7784|CRE_thripsis_20breaks_TFBS_full|ss_71
66	77	TGATATTGTGTA	Sox17	0.0330231	0.164183521434704	-	derivatization:Lama1_chr17_7784|CRE_thripsis_20breaks_TFBS_full|ss_71
70	83	ATTGTGTATAGATA	Foxa2	0.0393167	0.17449656972706	-	derivatization:Lama1_chr17_7784|CRE_thripsis_20breaks_TFBS_full|ss_71
76	87	TATAGATAAGCA	Gata4/6	0.371009	1.07570326227114	+	derivatization:Lama1_chr17_7784|CRE_thripsis_20breaks_TFBS_full|ss_71
80	93	GATAAGCACACAGG	Foxa2	0.0884745	0.392670207782361	+	derivatization:Lama1_chr17_7784|CRE_thripsis_20breaks_TFBS_full|ss_71
95	108	TGTGTTTGTCCTTG	Foxa2	0.0694316	0.308153431764653	-	derivatization:Lama1_chr17_7784|CRE_thripsis_20breaks_TFBS_full|ss_71
95	106	TGTGTTTGTCCT	Sox17	0.0109681	0.0545309580701985	-	derivatization:Lama1_chr17_7784|CRE_thripsis_20breaks_TFBS_full|ss_71
110	121	TGTGAGGGACAG	Jun_Atf3	0.0575758	0.143803066840335	-	derivatization:Lama1_chr17_7784|CRE_thripsis_20breaks_TFBS_full|ss_71
117	128	GACAGAGTCAGA	Jun_Atf3	0.0516396	0.128976633419044	+	derivatization:Lama1_chr17_7784|CRE_thripsis_20breaks_TFBS_full|ss_71
123	134	GTCAGATATAAG	Gata4/6	0.141479	0.203291055956146	+	derivatization:Lama1_chr17_7784|CRE_thripsis_20breaks_TFBS_full|ss_71
156	167	CCTTGATAAGCT	Gata4/6	0.49302	0.708420022812568	+	derivatization:Lama1_chr17_7784|CRE_thripsis_20breaks_TFBS_full|ss_71
170	181	GGTGACCTTGCT	Jun_Atf3	0.0572194	0.142912911375333	-	derivatization:Lama1_chr17_7784|CRE_thripsis_20breaks_TFBS_full|ss_71
182	193	TAGGGTGGGTCT	Klf4	0.20516	0.73957374236932	-	derivatization:Lama1_chr17_7784|CRE_thripsis_20breaks_TFBS_full|ss_71
198	209	TTGGGCACAACC	Klf4	0.016791	0.0605292586670075	-	derivatization:Lama1_chr17_7784|CRE_thripsis_20breaks_TFBS_full|ss_71
200	211	GGGCACAACCAT	Klf4	0.0285766	0.103014734871277	+	derivatization:Lama1_chr17_7784|CRE_thripsis_20breaks_TFBS_full|ss_71
212	223	CTACATTGTCAA	Sox17	0.0466049	0.231709215613078	-	derivatization:Lama1_chr17_7784|CRE_thripsis_20breaks_TFBS_full|ss_71
235	248	GATGTTGATTAGAG	Foxa2	0.0300336	0.133296033913188	-	derivatization:Lama1_chr17_7784|CRE_thripsis_20breaks_TFBS_full|ss_71
237	248	TGTTGATTAGAG	Gata4/6	0.194879	0.28002147098635	+	derivatization:Lama1_chr17_7784|CRE_thripsis_20breaks_TFBS_full|ss_71
250	261	TGGACAAAGATA	Sox17	0.0156132	0.0776253639683832	+	derivatization:Lama1_chr17_7784|CRE_thripsis_20breaks_TFBS_full|ss_71
254	265	CAAAGATAACAG	Gata4/6	0.590328	0.848241806066483	+	derivatization:Lama1_chr17_7784|CRE_thripsis_20breaks_TFBS_full|ss_71
270	281	CCTTGGGTCACT	Jun_Atf3	0.139025	0.347233062631828	+	derivatization:Lama1_chr17_7784|CRE_thripsis_20breaks_TFBS_full|ss_71
282	293	TTGTGAGTCAGG	Jun_Atf3	0.106982	0.267201492583911	+	derivatization:Lama1_chr17_7784|CRE_thripsis_20breaks_TFBS_full|ss_71
283	294	TGTGAGTCAGGA	Jun_Atf3	0.0598836	0.149567098215568	-	derivatization:Lama1_chr17_7784|CRE_thripsis_20breaks_TFBS_full|ss_71
1	12	TAGGGTGGGTCT	Klf4	0.20516	0.73957374236932	-	derivatization:Lama1_chr17_7784|CRE_thripsis_20breaks_TFBS_full|ss_72
21	32	CTACATTGTCAA	Sox17	0.0466049	0.231709215613078	-	derivatization:Lama1_chr17_7784|CRE_thripsis_20breaks_TFBS_full|ss_72
42	53	CCCAGAGTCAGA	Jun_Atf3	0.0374642	0.0935717238270191	+	derivatization:Lama1_chr17_7784|CRE_thripsis_20breaks_TFBS_full|ss_72
48	59	GTCAGATATAAG	Gata4/6	0.141479	0.203291055956146	+	derivatization:Lama1_chr17_7784|CRE_thripsis_20breaks_TFBS_full|ss_72
59	70	GAGGGAGGTCAC	Klf4	0.0242495	0.0874161311443987	-	derivatization:Lama1_chr17_7784|CRE_thripsis_20breaks_TFBS_full|ss_72
60	71	AGGGAGGTCACT	Jun_Atf3	0.0718206	0.179381311980259	+	derivatization:Lama1_chr17_7784|CRE_thripsis_20breaks_TFBS_full|ss_72
65	76	GGTCACTCCTTC	Klf4	0.0438889	0.158213482264929	+	derivatization:Lama1_chr17_7784|CRE_thripsis_20breaks_TFBS_full|ss_72
65	76	GGTCACTCCTTC	Jun_Atf3	0.0237739	0.0593784147290258	-	derivatization:Lama1_chr17_7784|CRE_thripsis_20breaks_TFBS_full|ss_72
82	93	CATGACATGATC	Jun_Atf3	0.119114	0.297502744271373	-	derivatization:Lama1_chr17_7784|CRE_thripsis_20breaks_TFBS_full|ss_72
86	97	ACATGATCACCC	Gata4/6	0.12591	0.180919972967284	+	derivatization:Lama1_chr17_7784|CRE_thripsis_20breaks_TFBS_full|ss_72
87	98	CATGATCACCCT	Jun_Atf3	0.0212912	0.0531775478015233	-	derivatization:Lama1_chr17_7784|CRE_thripsis_20breaks_TFBS_full|ss_72
88	99	ATGATCACCCTA	Klf4	0.0210173	0.0757644921792684	+	derivatization:Lama1_chr17_7784|CRE_thripsis_20breaks_TFBS_full|ss_72
94	105	ACCCTATCTCTA	Gata4/6	0.285714	0.828398992683566	-	derivatization:Lama1_chr17_7784|CRE_thripsis_20breaks_TFBS_full|ss_72
101	112	CTCTACATCATT	Jun_Atf3	0.0963622	0.240677157546777	+	derivatization:Lama1_chr17_7784|CRE_thripsis_20breaks_TFBS_full|ss_72
106	117	CATCATTGATAT	Sox17	0.0179961	0.0894726137186113	-	derivatization:Lama1_chr17_7784|CRE_thripsis_20breaks_TFBS_full|ss_72
107	120	ATCATTGATATTGT	Foxa2	0.0182594	0.0810394225678726	-	derivatization:Lama1_chr17_7784|CRE_thripsis_20breaks_TFBS_full|ss_72
109	120	CATTGATATTGT	Gata4/6	0.130432	0.187417630959168	+	derivatization:Lama1_chr17_7784|CRE_thripsis_20breaks_TFBS_full|ss_72
112	123	TGATATTGTGTA	Sox17	0.0330231	0.164183521434704	-	derivatization:Lama1_chr17_7784|CRE_thripsis_20breaks_TFBS_full|ss_72
116	129	ATTGTGTATAGATA	Foxa2	0.0393167	0.17449656972706	-	derivatization:Lama1_chr17_7784|CRE_thripsis_20breaks_TFBS_full|ss_72
122	133	TATAGATAAGCA	Gata4/6	0.371009	1.07570326227114	+	derivatization:Lama1_chr17_7784|CRE_thripsis_20breaks_TFBS_full|ss_72
126	139	GATAAGCACACAGG	Foxa2	0.0884745	0.392670207782361	+	derivatization:Lama1_chr17_7784|CRE_thripsis_20breaks_TFBS_full|ss_72
141	154	TGTGTTTGTCCTTG	Foxa2	0.0694316	0.308153431764653	-	derivatization:Lama1_chr17_7784|CRE_thripsis_20breaks_TFBS_full|ss_72
141	152	TGTGTTTGTCCT	Sox17	0.0109681	0.0545309580701985	-	derivatization:Lama1_chr17_7784|CRE_thripsis_20breaks_TFBS_full|ss_72
162	173	CCCCATTGTCAT	Sox17	0.174041	0.865293211540324	-	derivatization:Lama1_chr17_7784|CRE_thripsis_20breaks_TFBS_full|ss_72
163	174	CCCATTGTCATA	Jun_Atf3	0.0477412	0.119239871172225	+	derivatization:Lama1_chr17_7784|CRE_thripsis_20breaks_TFBS_full|ss_72
170	181	TCATATTGTCTT	Sox17	0.0812342	0.403878406840394	-	derivatization:Lama1_chr17_7784|CRE_thripsis_20breaks_TFBS_full|ss_72
177	188	GTCTTGGTCAGA	Jun_Atf3	0.0404782	0.101099581771794	+	derivatization:Lama1_chr17_7784|CRE_thripsis_20breaks_TFBS_full|ss_72
185	196	CAGACAAAGATA	Sox17	0.0168428	0.0837386621734612	+	derivatization:Lama1_chr17_7784|CRE_thripsis_20breaks_TFBS_full|ss_72
189	200	CAAAGATAACAG	Gata4/6	0.590328	0.848241806066483	+	derivatization:Lama1_chr17_7784|CRE_thripsis_20breaks_TFBS_full|ss_72
212	225	GATGTTGATTAGAG	Foxa2	0.0300336	0.133296033913188	-	derivatization:Lama1_chr17_7784|CRE_thripsis_20breaks_TFBS_full|ss_72
214	225	TGTTGATTAGAG	Gata4/6	0.194879	0.28002147098635	+	derivatization:Lama1_chr17_7784|CRE_thripsis_20breaks_TFBS_full|ss_72
250	261	CCTTGATAAGCT	Gata4/6	0.49302	0.708420022812568	+	derivatization:Lama1_chr17_7784|CRE_thripsis_20breaks_TFBS_full|ss_72
261	272	TTTGGTGGAGTC	Klf4	0.0197788	0.071299869056221	-	derivatization:Lama1_chr17_7784|CRE_thripsis_20breaks_TFBS_full|ss_72
264	275	GGTGGAGTCAGG	Jun_Atf3	0.0933532	0.233161787753869	+	derivatization:Lama1_chr17_7784|CRE_thripsis_20breaks_TFBS_full|ss_72
287	298	CTGGGCAGAGGA	Klf4	0.0296935	0.10704100662431	-	derivatization:Lama1_chr17_7784|CRE_thripsis_20breaks_TFBS_full|ss_72
3	14	GTCAGATATAAG	Gata4/6	0.141479	0.203291055956146	+	derivatization:Lama1_chr17_7784|CRE_thripsis_20breaks_TFBS_full|ss_73
12	23	AAGGGAGAAAGC	Klf4	0.014721	0.0530671917596937	-	derivatization:Lama1_chr17_7784|CRE_thripsis_20breaks_TFBS_full|ss_73
30	41	CCTTGATAAGCT	Gata4/6	0.49302	0.708420022812568	+	derivatization:Lama1_chr17_7784|CRE_thripsis_20breaks_TFBS_full|ss_73
44	55	GGTGACCTGGTG	Jun_Atf3	0.0768243	0.191878705078557	-	derivatization:Lama1_chr17_7784|CRE_thripsis_20breaks_TFBS_full|ss_73
58	69	TAGGGTGGGTCT	Klf4	0.20516	0.73957374236932	-	derivatization:Lama1_chr17_7784|CRE_thripsis_20breaks_TFBS_full|ss_73
74	85	ATGGTTGGGGTC	Klf4	0.0424102	0.152882970991574	-	derivatization:Lama1_chr17_7784|CRE_thripsis_20breaks_TFBS_full|ss_73
77	88	GTTGGGGTCACT	Jun_Atf3	0.0944807	0.235977865999633	+	derivatization:Lama1_chr17_7784|CRE_thripsis_20breaks_TFBS_full|ss_73
107	118	GGTGACATGATC	Jun_Atf3	0.170844	0.426705163476152	-	derivatization:Lama1_chr17_7784|CRE_thripsis_20breaks_TFBS_full|ss_73
111	122	ACATGATCACCC	Gata4/6	0.12591	0.180919972967284	+	derivatization:Lama1_chr17_7784|CRE_thripsis_20breaks_TFBS_full|ss_73
112	123	CATGATCACCCT	Jun_Atf3	0.0212912	0.0531775478015233	-	derivatization:Lama1_chr17_7784|CRE_thripsis_20breaks_TFBS_full|ss_73
113	124	ATGATCACCCTA	Klf4	0.0210173	0.0757644921792684	+	derivatization:Lama1_chr17_7784|CRE_thripsis_20breaks_TFBS_full|ss_73
119	130	ACCCTATCTCTA	Gata4/6	0.285714	0.828398992683566	-	derivatization:Lama1_chr17_7784|CRE_thripsis_20breaks_TFBS_full|ss_73
132	143	AGGAATGCCCCC	Klf4	0.0210872	0.0760164721197618	+	derivatization:Lama1_chr17_7784|CRE_thripsis_20breaks_TFBS_full|ss_73
140	151	CCCCATTGTCAT	Sox17	0.174041	0.865293211540324	-	derivatization:Lama1_chr17_7784|CRE_thripsis_20breaks_TFBS_full|ss_73
141	152	CCCATTGTCATA	Jun_Atf3	0.0477412	0.119239871172225	+	derivatization:Lama1_chr17_7784|CRE_thripsis_20breaks_TFBS_full|ss_73
148	159	TCATATTGTCTT	Sox17	0.0812342	0.403878406840394	-	derivatization:Lama1_chr17_7784|CRE_thripsis_20breaks_TFBS_full|ss_73
149	162	CATATTGTCTTTCC	Foxa2	0.014553	0.0645895657376612	-	derivatization:Lama1_chr17_7784|CRE_thripsis_20breaks_TFBS_full|ss_73
165	176	CTACATTGTCAA	Sox17	0.0466049	0.231709215613078	-	derivatization:Lama1_chr17_7784|CRE_thripsis_20breaks_TFBS_full|ss_73
187	198	CAAACCATCATT	Jun_Atf3	0.0314479	0.0785452302128356	+	derivatization:Lama1_chr17_7784|CRE_thripsis_20breaks_TFBS_full|ss_73
192	203	CATCATTGATAT	Sox17	0.0179961	0.0894726137186113	-	derivatization:Lama1_chr17_7784|CRE_thripsis_20breaks_TFBS_full|ss_73
193	206	ATCATTGATATTGT	Foxa2	0.0182594	0.0810394225678726	-	derivatization:Lama1_chr17_7784|CRE_thripsis_20breaks_TFBS_full|ss_73
195	206	CATTGATATTGT	Gata4/6	0.130432	0.187417630959168	+	derivatization:Lama1_chr17_7784|CRE_thripsis_20breaks_TFBS_full|ss_73
198	209	TGATATTGTGTA	Sox17	0.0330231	0.164183521434704	-	derivatization:Lama1_chr17_7784|CRE_thripsis_20breaks_TFBS_full|ss_73
202	215	ATTGTGTATAGATA	Foxa2	0.0393167	0.17449656972706	-	derivatization:Lama1_chr17_7784|CRE_thripsis_20breaks_TFBS_full|ss_73
208	219	TATAGATAAGCA	Gata4/6	0.371009	1.07570326227114	+	derivatization:Lama1_chr17_7784|CRE_thripsis_20breaks_TFBS_full|ss_73
212	225	GATAAGCACACAGG	Foxa2	0.0884745	0.392670207782361	+	derivatization:Lama1_chr17_7784|CRE_thripsis_20breaks_TFBS_full|ss_73
227	240	TGTGTTTGTCCTTG	Foxa2	0.0694316	0.308153431764653	-	derivatization:Lama1_chr17_7784|CRE_thripsis_20breaks_TFBS_full|ss_73
227	238	TGTGTTTGTCCT	Sox17	0.0109681	0.0545309580701985	-	derivatization:Lama1_chr17_7784|CRE_thripsis_20breaks_TFBS_full|ss_73
248	259	AGTGAGGATGTT	Jun_Atf3	0.0220299	0.0550225473581939	-	derivatization:Lama1_chr17_7784|CRE_thripsis_20breaks_TFBS_full|ss_73
254	267	GATGTTGATTAGAG	Foxa2	0.0300336	0.133296033913188	-	derivatization:Lama1_chr17_7784|CRE_thripsis_20breaks_TFBS_full|ss_73
256	267	TGTTGATTAGAG	Gata4/6	0.194879	0.28002147098635	+	derivatization:Lama1_chr17_7784|CRE_thripsis_20breaks_TFBS_full|ss_73
269	280	TGGACAAAGATA	Sox17	0.0156132	0.0776253639683832	+	derivatization:Lama1_chr17_7784|CRE_thripsis_20breaks_TFBS_full|ss_73
273	284	CAAAGATAACAG	Gata4/6	0.590328	0.848241806066483	+	derivatization:Lama1_chr17_7784|CRE_thripsis_20breaks_TFBS_full|ss_73
287	298	CTGTGAGTCATT	Jun_Atf3	0.346459	0.865326521462762	+	derivatization:Lama1_chr17_7784|CRE_thripsis_20breaks_TFBS_full|ss_73
288	299	TGTGAGTCATTG	Jun_Atf3	0.103631	0.258831933203373	-	derivatization:Lama1_chr17_7784|CRE_thripsis_20breaks_TFBS_full|ss_73
1	12	CATCATTGATAT	Sox17	0.0179961	0.0894726137186113	-	derivatization:Lama1_chr17_7784|CRE_thripsis_20breaks_TFBS_full|ss_74
2	15	ATCATTGATATTGT	Foxa2	0.0182594	0.0810394225678726	-	derivatization:Lama1_chr17_7784|CRE_thripsis_20breaks_TFBS_full|ss_74
4	15	CATTGATATTGT	Gata4/6	0.130432	0.187417630959168	+	derivatization:Lama1_chr17_7784|CRE_thripsis_20breaks_TFBS_full|ss_74
7	18	TGATATTGTGTA	Sox17	0.0330231	0.164183521434704	-	derivatization:Lama1_chr17_7784|CRE_thripsis_20breaks_TFBS_full|ss_74
11	24	ATTGTGTATAGATA	Foxa2	0.0393167	0.17449656972706	-	derivatization:Lama1_chr17_7784|CRE_thripsis_20breaks_TFBS_full|ss_74
17	28	TATAGATAAGCA	Gata4/6	0.371009	1.07570326227114	+	derivatization:Lama1_chr17_7784|CRE_thripsis_20breaks_TFBS_full|ss_74
21	34	GATAAGCACACAGG	Foxa2	0.0884745	0.392670207782361	+	derivatization:Lama1_chr17_7784|CRE_thripsis_20breaks_TFBS_full|ss_74
36	49	TGTGTTTGTCCTTG	Foxa2	0.0694316	0.308153431764653	-	derivatization:Lama1_chr17_7784|CRE_thripsis_20breaks_TFBS_full|ss_74
36	47	TGTGTTTGTCCT	Sox17	0.0109681	0.0545309580701985	-	derivatization:Lama1_chr17_7784|CRE_thripsis_20breaks_TFBS_full|ss_74
48	59	TGCTGGGTCACT	Jun_Atf3	0.122247	0.305327820230556	+	derivatization:Lama1_chr17_7784|CRE_thripsis_20breaks_TFBS_full|ss_74
62	73	TTGGGCTGTGAT	Klf4	0.0348842	0.125752770245466	-	derivatization:Lama1_chr17_7784|CRE_thripsis_20breaks_TFBS_full|ss_74
67	78	CTGTGATGAGGG	Gata4/6	0.0859103	0.123444437722272	+	derivatization:Lama1_chr17_7784|CRE_thripsis_20breaks_TFBS_full|ss_74
68	79	TGTGATGAGGGA	Jun_Atf3	0.029772	0.0743594514704174	-	derivatization:Lama1_chr17_7784|CRE_thripsis_20breaks_TFBS_full|ss_74
71	82	GATGAGGGACAG	Jun_Atf3	0.0977294	0.244091917792994	-	derivatization:Lama1_chr17_7784|CRE_thripsis_20breaks_TFBS_full|ss_74
78	89	GACAGAGTCAGA	Jun_Atf3	0.0516396	0.128976633419044	+	derivatization:Lama1_chr17_7784|CRE_thripsis_20breaks_TFBS_full|ss_74
84	95	GTCAGATATAAG	Gata4/6	0.141479	0.203291055956146	+	derivatization:Lama1_chr17_7784|CRE_thripsis_20breaks_TFBS_full|ss_74
89	100	ATATAAGTGACC	Jun_Atf3	0.0269365	0.0672774205472558	+	derivatization:Lama1_chr17_7784|CRE_thripsis_20breaks_TFBS_full|ss_74
94	105	AGTGACCGCTGC	Jun_Atf3	0.0357952	0.0894031787341759	-	derivatization:Lama1_chr17_7784|CRE_thripsis_20breaks_TFBS_full|ss_74
108	119	CTACATTGTCAA	Sox17	0.0466049	0.231709215613078	-	derivatization:Lama1_chr17_7784|CRE_thripsis_20breaks_TFBS_full|ss_74
127	138	TTGGGCACAGGA	Klf4	0.0173628	0.0625905194677814	-	derivatization:Lama1_chr17_7784|CRE_thripsis_20breaks_TFBS_full|ss_74
151	162	CCTTGATAAGCT	Gata4/6	0.49302	0.708420022812568	+	derivatization:Lama1_chr17_7784|CRE_thripsis_20breaks_TFBS_full|ss_74
167	178	CATGACATGATC	Jun_Atf3	0.119114	0.297502744271373	-	derivatization:Lama1_chr17_7784|CRE_thripsis_20breaks_TFBS_full|ss_74
171	182	ACATGATCACCC	Gata4/6	0.12591	0.180919972967284	+	derivatization:Lama1_chr17_7784|CRE_thripsis_20breaks_TFBS_full|ss_74
172	183	CATGATCACCCT	Jun_Atf3	0.0212912	0.0531775478015233	-	derivatization:Lama1_chr17_7784|CRE_thripsis_20breaks_TFBS_full|ss_74
173	184	ATGATCACCCTA	Klf4	0.0210173	0.0757644921792684	+	derivatization:Lama1_chr17_7784|CRE_thripsis_20breaks_TFBS_full|ss_74
179	190	ACCCTATCTCTA	Gata4/6	0.285714	0.828398992683566	-	derivatization:Lama1_chr17_7784|CRE_thripsis_20breaks_TFBS_full|ss_74
197	208	CCTTGGGTCAGA	Jun_Atf3	0.0722898	0.180553200151356	+	derivatization:Lama1_chr17_7784|CRE_thripsis_20breaks_TFBS_full|ss_74
210	221	CGGAATGCCCCC	Klf4	0.0199999	0.0720969043186399	+	derivatization:Lama1_chr17_7784|CRE_thripsis_20breaks_TFBS_full|ss_74
218	229	CCCCATTGTCAT	Sox17	0.174041	0.865293211540324	-	derivatization:Lama1_chr17_7784|CRE_thripsis_20breaks_TFBS_full|ss_74
219	230	CCCATTGTCATA	Jun_Atf3	0.0477412	0.119239871172225	+	derivatization:Lama1_chr17_7784|CRE_thripsis_20breaks_TFBS_full|ss_74
226	237	TCATATTGTCTT	Sox17	0.0812342	0.403878406840394	-	derivatization:Lama1_chr17_7784|CRE_thripsis_20breaks_TFBS_full|ss_74
227	240	CATATTGTCTTTCT	Foxa2	0.0138057	0.0612728762251377	-	derivatization:Lama1_chr17_7784|CRE_thripsis_20breaks_TFBS_full|ss_74
245	256	TAGGGTGGGTCT	Klf4	0.20516	0.73957374236932	-	derivatization:Lama1_chr17_7784|CRE_thripsis_20breaks_TFBS_full|ss_74
269	282	GATGTTGATTAGAG	Foxa2	0.0300336	0.133296033913188	-	derivatization:Lama1_chr17_7784|CRE_thripsis_20breaks_TFBS_full|ss_74
271	282	TGTTGATTAGAG	Gata4/6	0.194879	0.28002147098635	+	derivatization:Lama1_chr17_7784|CRE_thripsis_20breaks_TFBS_full|ss_74
284	295	TGGACAAAGATA	Sox17	0.0156132	0.0776253639683832	+	derivatization:Lama1_chr17_7784|CRE_thripsis_20breaks_TFBS_full|ss_74
288	299	CAAAGATAACAG	Gata4/6	0.590328	0.848241806066483	+	derivatization:Lama1_chr17_7784|CRE_thripsis_20breaks_TFBS_full|ss_74
10	23	TGGAATGAGGAACC	Hnf1b	0.00074589	0.0518710250942651	+	derivatization:Lama1_chr17_7784|CRE_thripsis_20breaks_TFBS_full|ss_75
13	24	AATGAGGAACCA	Jun_Atf3	0.100829	0.251833572897713	-	derivatization:Lama1_chr17_7784|CRE_thripsis_20breaks_TFBS_full|ss_75
18	29	GGAACCATCATT	Jun_Atf3	0.0349595	0.0873159090313065	+	derivatization:Lama1_chr17_7784|CRE_thripsis_20breaks_TFBS_full|ss_75
23	34	CATCATTGATAT	Sox17	0.0179961	0.0894726137186113	-	derivatization:Lama1_chr17_7784|CRE_thripsis_20breaks_TFBS_full|ss_75
24	37	ATCATTGATATTGT	Foxa2	0.0182594	0.0810394225678726	-	derivatization:Lama1_chr17_7784|CRE_thripsis_20breaks_TFBS_full|ss_75
26	37	CATTGATATTGT	Gata4/6	0.130432	0.187417630959168	+	derivatization:Lama1_chr17_7784|CRE_thripsis_20breaks_TFBS_full|ss_75
29	40	TGATATTGTGTA	Sox17	0.0330231	0.164183521434704	-	derivatization:Lama1_chr17_7784|CRE_thripsis_20breaks_TFBS_full|ss_75
33	46	ATTGTGTATAGATA	Foxa2	0.0393167	0.17449656972706	-	derivatization:Lama1_chr17_7784|CRE_thripsis_20breaks_TFBS_full|ss_75
39	50	TATAGATAAGCA	Gata4/6	0.371009	1.07570326227114	+	derivatization:Lama1_chr17_7784|CRE_thripsis_20breaks_TFBS_full|ss_75
43	56	GATAAGCACACAGG	Foxa2	0.0884745	0.392670207782361	+	derivatization:Lama1_chr17_7784|CRE_thripsis_20breaks_TFBS_full|ss_75
55	66	GGTGACATGATC	Jun_Atf3	0.170844	0.426705163476152	-	derivatization:Lama1_chr17_7784|CRE_thripsis_20breaks_TFBS_full|ss_75
59	70	ACATGATCACCC	Gata4/6	0.12591	0.180919972967284	+	derivatization:Lama1_chr17_7784|CRE_thripsis_20breaks_TFBS_full|ss_75
60	71	CATGATCACCCT	Jun_Atf3	0.0212912	0.0531775478015233	-	derivatization:Lama1_chr17_7784|CRE_thripsis_20breaks_TFBS_full|ss_75
61	72	ATGATCACCCTA	Klf4	0.0210173	0.0757644921792684	+	derivatization:Lama1_chr17_7784|CRE_thripsis_20breaks_TFBS_full|ss_75
67	78	ACCCTATCTCTA	Gata4/6	0.285714	0.828398992683566	-	derivatization:Lama1_chr17_7784|CRE_thripsis_20breaks_TFBS_full|ss_75
79	90	CTACATTGTCAA	Sox17	0.0466049	0.231709215613078	-	derivatization:Lama1_chr17_7784|CRE_thripsis_20breaks_TFBS_full|ss_75
95	108	TGTGTTTGTCCTTG	Foxa2	0.0694316	0.308153431764653	-	derivatization:Lama1_chr17_7784|CRE_thripsis_20breaks_TFBS_full|ss_75
95	106	TGTGTTTGTCCT	Sox17	0.0109681	0.0545309580701985	-	derivatization:Lama1_chr17_7784|CRE_thripsis_20breaks_TFBS_full|ss_75
113	124	GAAAAAGCCCCC	Klf4	0.022355	0.0805867177357485	+	derivatization:Lama1_chr17_7784|CRE_thripsis_20breaks_TFBS_full|ss_75
121	132	CCCCATTGTCAT	Sox17	0.174041	0.865293211540324	-	derivatization:Lama1_chr17_7784|CRE_thripsis_20breaks_TFBS_full|ss_75
122	133	CCCATTGTCATA	Jun_Atf3	0.0477412	0.119239871172225	+	derivatization:Lama1_chr17_7784|CRE_thripsis_20breaks_TFBS_full|ss_75
129	140	TCATATTGTCTT	Sox17	0.0812342	0.403878406840394	-	derivatization:Lama1_chr17_7784|CRE_thripsis_20breaks_TFBS_full|ss_75
130	143	CATATTGTCTTTCC	Foxa2	0.014553	0.0645895657376612	-	derivatization:Lama1_chr17_7784|CRE_thripsis_20breaks_TFBS_full|ss_75
143	154	CTTAGAGTCAGA	Jun_Atf3	0.0630222	0.157406160904842	+	derivatization:Lama1_chr17_7784|CRE_thripsis_20breaks_TFBS_full|ss_75
149	160	GTCAGATATAAG	Gata4/6	0.141479	0.203291055956146	+	derivatization:Lama1_chr17_7784|CRE_thripsis_20breaks_TFBS_full|ss_75
158	169	AAGTGTGAGTCA	Klf4	0.0153856	0.0554629838691627	-	derivatization:Lama1_chr17_7784|CRE_thripsis_20breaks_TFBS_full|ss_75
160	171	GTGTGAGTCATG	Jun_Atf3	0.317915	0.794034160090614	+	derivatization:Lama1_chr17_7784|CRE_thripsis_20breaks_TFBS_full|ss_75
161	172	TGTGAGTCATGT	Jun_Atf3	0.0741083	0.18509514098499	-	derivatization:Lama1_chr17_7784|CRE_thripsis_20breaks_TFBS_full|ss_75
169	180	ATGTGAGGGACG	Klf4	0.0145943	0.0526104555871543	-	derivatization:Lama1_chr17_7784|CRE_thripsis_20breaks_TFBS_full|ss_75
170	181	TGTGAGGGACGG	Jun_Atf3	0.0507677	0.126798949496665	-	derivatization:Lama1_chr17_7784|CRE_thripsis_20breaks_TFBS_full|ss_75
182	195	GATGTTGATTAGAG	Foxa2	0.0300336	0.133296033913188	-	derivatization:Lama1_chr17_7784|CRE_thripsis_20breaks_TFBS_full|ss_75
184	195	TGTTGATTAGAG	Gata4/6	0.194879	0.28002147098635	+	derivatization:Lama1_chr17_7784|CRE_thripsis_20breaks_TFBS_full|ss_75
197	208	TGGACAAAGATA	Sox17	0.0156132	0.0776253639683832	+	derivatization:Lama1_chr17_7784|CRE_thripsis_20breaks_TFBS_full|ss_75
201	212	CAAAGATAACAG	Gata4/6	0.590328	0.848241806066483	+	derivatization:Lama1_chr17_7784|CRE_thripsis_20breaks_TFBS_full|ss_75
210	221	CAGTGCGGGTCA	Klf4	0.0299225	0.107866520306327	-	derivatization:Lama1_chr17_7784|CRE_thripsis_20breaks_TFBS_full|ss_75
212	223	GTGCGGGTCACT	Jun_Atf3	0.0705328	0.176164863585673	+	derivatization:Lama1_chr17_7784|CRE_thripsis_20breaks_TFBS_full|ss_75
239	250	TTGGGCACAGCC	Klf4	0.0349048	0.125827030428215	-	derivatization:Lama1_chr17_7784|CRE_thripsis_20breaks_TFBS_full|ss_75
256	267	CCTTGATAAGCT	Gata4/6	0.49302	0.708420022812568	+	derivatization:Lama1_chr17_7784|CRE_thripsis_20breaks_TFBS_full|ss_75
270	281	GGTGACCTTGCT	Jun_Atf3	0.0572194	0.142912911375333	-	derivatization:Lama1_chr17_7784|CRE_thripsis_20breaks_TFBS_full|ss_75
282	293	TAGGGTGGGTCT	Klf4	0.20516	0.73957374236932	-	derivatization:Lama1_chr17_7784|CRE_thripsis_20breaks_TFBS_full|ss_75
11	22	CCTTGATAAGCT	Gata4/6	0.49302	0.708420022812568	+	derivatization:Lama1_chr17_7784|CRE_thripsis_20breaks_TFBS_full|ss_76
25	36	GGTGACGGTTGG	Jun_Atf3	0.0896757	0.223976752056486	-	derivatization:Lama1_chr17_7784|CRE_thripsis_20breaks_TFBS_full|ss_76
33	44	TTGGGCGGGATT	Klf4	0.229791	0.828365128839873	-	derivatization:Lama1_chr17_7784|CRE_thripsis_20breaks_TFBS_full|ss_76
47	58	ACATGATCACCC	Gata4/6	0.12591	0.180919972967284	+	derivatization:Lama1_chr17_7784|CRE_thripsis_20breaks_TFBS_full|ss_76
48	59	CATGATCACCCT	Jun_Atf3	0.0212912	0.0531775478015233	-	derivatization:Lama1_chr17_7784|CRE_thripsis_20breaks_TFBS_full|ss_76
49	60	ATGATCACCCTA	Klf4	0.0210173	0.0757644921792684	+	derivatization:Lama1_chr17_7784|CRE_thripsis_20breaks_TFBS_full|ss_76
55	66	ACCCTATCTCTA	Gata4/6	0.285714	0.828398992683566	-	derivatization:Lama1_chr17_7784|CRE_thripsis_20breaks_TFBS_full|ss_76
69	80	GGAATGGTCACT	Jun_Atf3	0.0445791	0.111342114169182	+	derivatization:Lama1_chr17_7784|CRE_thripsis_20breaks_TFBS_full|ss_76
91	102	GATGAGTCTGTG	Jun_Atf3	0.0516303	0.128953405456573	-	derivatization:Lama1_chr17_7784|CRE_thripsis_20breaks_TFBS_full|ss_76
99	112	TGTGTTTGTCCTTG	Foxa2	0.0694316	0.308153431764653	-	derivatization:Lama1_chr17_7784|CRE_thripsis_20breaks_TFBS_full|ss_76
99	110	TGTGTTTGTCCT	Sox17	0.0109681	0.0545309580701985	-	derivatization:Lama1_chr17_7784|CRE_thripsis_20breaks_TFBS_full|ss_76
116	127	TGAACAGCCCCC	Klf4	0.0169486	0.0610973851136706	+	derivatization:Lama1_chr17_7784|CRE_thripsis_20breaks_TFBS_full|ss_76
124	135	CCCCATTGTCAT	Sox17	0.174041	0.865293211540324	-	derivatization:Lama1_chr17_7784|CRE_thripsis_20breaks_TFBS_full|ss_76
125	136	CCCATTGTCATA	Jun_Atf3	0.0477412	0.119239871172225	+	derivatization:Lama1_chr17_7784|CRE_thripsis_20breaks_TFBS_full|ss_76
132	143	TCATATTGTCTT	Sox17	0.0812342	0.403878406840394	-	derivatization:Lama1_chr17_7784|CRE_thripsis_20breaks_TFBS_full|ss_76
133	146	CATATTGTCTTTCC	Foxa2	0.014553	0.0645895657376612	-	derivatization:Lama1_chr17_7784|CRE_thripsis_20breaks_TFBS_full|ss_76
149	160	CTACATTGTCAA	Sox17	0.0466049	0.231709215613078	-	derivatization:Lama1_chr17_7784|CRE_thripsis_20breaks_TFBS_full|ss_76
169	182	GATGTTGATTAGAG	Foxa2	0.0300336	0.133296033913188	-	derivatization:Lama1_chr17_7784|CRE_thripsis_20breaks_TFBS_full|ss_76
171	182	TGTTGATTAGAG	Gata4/6	0.194879	0.28002147098635	+	derivatization:Lama1_chr17_7784|CRE_thripsis_20breaks_TFBS_full|ss_76
184	195	TGGACAAAGATA	Sox17	0.0156132	0.0776253639683832	+	derivatization:Lama1_chr17_7784|CRE_thripsis_20breaks_TFBS_full|ss_76
188	199	CAAAGATAACAG	Gata4/6	0.590328	0.848241806066483	+	derivatization:Lama1_chr17_7784|CRE_thripsis_20breaks_TFBS_full|ss_76
199	210	GTGCTATCAGAG	Gata4/6	0.287869	0.413638723676587	-	derivatization:Lama1_chr17_7784|CRE_thripsis_20breaks_TFBS_full|ss_76
204	215	ATCAGAGTCAGA	Jun_Atf3	0.0394951	0.0986441613519174	+	derivatization:Lama1_chr17_7784|CRE_thripsis_20breaks_TFBS_full|ss_76
210	221	GTCAGATATAAG	Gata4/6	0.141479	0.203291055956146	+	derivatization:Lama1_chr17_7784|CRE_thripsis_20breaks_TFBS_full|ss_76
222	233	GGAGACTCCTTG	Jun_Atf3	0.0208387	0.0520473700576578	-	derivatization:Lama1_chr17_7784|CRE_thripsis_20breaks_TFBS_full|ss_76
233	244	GGAACCATCATT	Jun_Atf3	0.0349595	0.0873159090313065	+	derivatization:Lama1_chr17_7784|CRE_thripsis_20breaks_TFBS_full|ss_76
238	249	CATCATTGATAT	Sox17	0.0179961	0.0894726137186113	-	derivatization:Lama1_chr17_7784|CRE_thripsis_20breaks_TFBS_full|ss_76
239	252	ATCATTGATATTGT	Foxa2	0.0182594	0.0810394225678726	-	derivatization:Lama1_chr17_7784|CRE_thripsis_20breaks_TFBS_full|ss_76
241	252	CATTGATATTGT	Gata4/6	0.130432	0.187417630959168	+	derivatization:Lama1_chr17_7784|CRE_thripsis_20breaks_TFBS_full|ss_76
244	255	TGATATTGTGTA	Sox17	0.0330231	0.164183521434704	-	derivatization:Lama1_chr17_7784|CRE_thripsis_20breaks_TFBS_full|ss_76
248	261	ATTGTGTATAGATA	Foxa2	0.0393167	0.17449656972706	-	derivatization:Lama1_chr17_7784|CRE_thripsis_20breaks_TFBS_full|ss_76
254	265	TATAGATAAGCA	Gata4/6	0.371009	1.07570326227114	+	derivatization:Lama1_chr17_7784|CRE_thripsis_20breaks_TFBS_full|ss_76
258	271	GATAAGCACACAGG	Foxa2	0.0884745	0.392670207782361	+	derivatization:Lama1_chr17_7784|CRE_thripsis_20breaks_TFBS_full|ss_76
282	293	TAGGGTGGGTCT	Klf4	0.20516	0.73957374236932	-	derivatization:Lama1_chr17_7784|CRE_thripsis_20breaks_TFBS_full|ss_76
11	24	TCTGTGGGCGATGT	Foxa2	0.0122272	0.0542671296768729	-	derivatization:Lama1_chr17_7784|CRE_thripsis_20breaks_TFBS_full|ss_77
14	25	GTGGGCGATGTT	Klf4	0.104593	0.37704346088728	-	derivatization:Lama1_chr17_7784|CRE_thripsis_20breaks_TFBS_full|ss_77
20	33	GATGTTGATTAGAG	Foxa2	0.0300336	0.133296033913188	-	derivatization:Lama1_chr17_7784|CRE_thripsis_20breaks_TFBS_full|ss_77
22	33	TGTTGATTAGAG	Gata4/6	0.194879	0.28002147098635	+	derivatization:Lama1_chr17_7784|CRE_thripsis_20breaks_TFBS_full|ss_77
43	54	TAGGGTGGGTCT	Klf4	0.20516	0.73957374236932	-	derivatization:Lama1_chr17_7784|CRE_thripsis_20breaks_TFBS_full|ss_77
62	73	GAAGGTGGGGAC	Klf4	0.0966898	0.34855350572695	-	derivatization:Lama1_chr17_7784|CRE_thripsis_20breaks_TFBS_full|ss_77
69	80	GGGACAAAGATA	Sox17	0.0157586	0.0783482604867781	+	derivatization:Lama1_chr17_7784|CRE_thripsis_20breaks_TFBS_full|ss_77
73	84	CAAAGATAACAG	Gata4/6	0.590328	0.848241806066483	+	derivatization:Lama1_chr17_7784|CRE_thripsis_20breaks_TFBS_full|ss_77
92	103	TGTGAGTGAGGA	Jun_Atf3	0.0299507	0.0748057780181053	-	derivatization:Lama1_chr17_7784|CRE_thripsis_20breaks_TFBS_full|ss_77
96	107	AGTGAGGAATGC	Jun_Atf3	0.0658695	0.164517663866407	-	derivatization:Lama1_chr17_7784|CRE_thripsis_20breaks_TFBS_full|ss_77
100	111	AGGAATGCCCCC	Klf4	0.0210872	0.0760164721197618	+	derivatization:Lama1_chr17_7784|CRE_thripsis_20breaks_TFBS_full|ss_77
108	119	CCCCATTGTCAT	Sox17	0.174041	0.865293211540324	-	derivatization:Lama1_chr17_7784|CRE_thripsis_20breaks_TFBS_full|ss_77
109	120	CCCATTGTCATA	Jun_Atf3	0.0477412	0.119239871172225	+	derivatization:Lama1_chr17_7784|CRE_thripsis_20breaks_TFBS_full|ss_77
116	127	TCATATTGTCTT	Sox17	0.0812342	0.403878406840394	-	derivatization:Lama1_chr17_7784|CRE_thripsis_20breaks_TFBS_full|ss_77
117	130	CATATTGTCTTTCC	Foxa2	0.014553	0.0645895657376612	-	derivatization:Lama1_chr17_7784|CRE_thripsis_20breaks_TFBS_full|ss_77
133	144	CTACATTGTCAA	Sox17	0.0466049	0.231709215613078	-	derivatization:Lama1_chr17_7784|CRE_thripsis_20breaks_TFBS_full|ss_77
148	159	CATGACATGATC	Jun_Atf3	0.119114	0.297502744271373	-	derivatization:Lama1_chr17_7784|CRE_thripsis_20breaks_TFBS_full|ss_77
152	163	ACATGATCACCC	Gata4/6	0.12591	0.180919972967284	+	derivatization:Lama1_chr17_7784|CRE_thripsis_20breaks_TFBS_full|ss_77
153	164	CATGATCACCCT	Jun_Atf3	0.0212912	0.0531775478015233	-	derivatization:Lama1_chr17_7784|CRE_thripsis_20breaks_TFBS_full|ss_77
154	165	ATGATCACCCTA	Klf4	0.0210173	0.0757644921792684	+	derivatization:Lama1_chr17_7784|CRE_thripsis_20breaks_TFBS_full|ss_77
160	171	ACCCTATCTCTA	Gata4/6	0.285714	0.828398992683566	-	derivatization:Lama1_chr17_7784|CRE_thripsis_20breaks_TFBS_full|ss_77
175	186	GATGGTATCATT	Jun_Atf3	0.0635794	0.158797840548779	+	derivatization:Lama1_chr17_7784|CRE_thripsis_20breaks_TFBS_full|ss_77
176	187	ATGGTATCATTG	Gata4/6	0.180988	0.260061504784392	-	derivatization:Lama1_chr17_7784|CRE_thripsis_20breaks_TFBS_full|ss_77
180	191	TATCATTGATAT	Sox17	0.0241795	0.120215105684518	-	derivatization:Lama1_chr17_7784|CRE_thripsis_20breaks_TFBS_full|ss_77
181	194	ATCATTGATATTGT	Foxa2	0.0182594	0.0810394225678726	-	derivatization:Lama1_chr17_7784|CRE_thripsis_20breaks_TFBS_full|ss_77
183	194	CATTGATATTGT	Gata4/6	0.130432	0.187417630959168	+	derivatization:Lama1_chr17_7784|CRE_thripsis_20breaks_TFBS_full|ss_77
186	197	TGATATTGTGTA	Sox17	0.0330231	0.164183521434704	-	derivatization:Lama1_chr17_7784|CRE_thripsis_20breaks_TFBS_full|ss_77
190	203	ATTGTGTATAGATA	Foxa2	0.0393167	0.17449656972706	-	derivatization:Lama1_chr17_7784|CRE_thripsis_20breaks_TFBS_full|ss_77
196	207	TATAGATAAGCA	Gata4/6	0.371009	1.07570326227114	+	derivatization:Lama1_chr17_7784|CRE_thripsis_20breaks_TFBS_full|ss_77
200	213	GATAAGCACACAGG	Foxa2	0.0884745	0.392670207782361	+	derivatization:Lama1_chr17_7784|CRE_thripsis_20breaks_TFBS_full|ss_77
215	228	TGTGTTTGTCCTTG	Foxa2	0.0694316	0.308153431764653	-	derivatization:Lama1_chr17_7784|CRE_thripsis_20breaks_TFBS_full|ss_77
215	226	TGTGTTTGTCCT	Sox17	0.0109681	0.0545309580701985	-	derivatization:Lama1_chr17_7784|CRE_thripsis_20breaks_TFBS_full|ss_77
251	262	CCTTGATAAGCT	Gata4/6	0.49302	0.708420022812568	+	derivatization:Lama1_chr17_7784|CRE_thripsis_20breaks_TFBS_full|ss_77
269	280	TGTGAGGGACAG	Jun_Atf3	0.0575758	0.143803066840335	-	derivatization:Lama1_chr17_7784|CRE_thripsis_20breaks_TFBS_full|ss_77
276	287	GACAGAGTCAGA	Jun_Atf3	0.0516396	0.128976633419044	+	derivatization:Lama1_chr17_7784|CRE_thripsis_20breaks_TFBS_full|ss_77
282	293	GTCAGATATAAG	Gata4/6	0.141479	0.203291055956146	+	derivatization:Lama1_chr17_7784|CRE_thripsis_20breaks_TFBS_full|ss_77
3	14	CTACATTGTCAA	Sox17	0.0466049	0.231709215613078	-	derivatization:Lama1_chr17_7784|CRE_thripsis_20breaks_TFBS_full|ss_78
19	32	GATGTTGATTAGAG	Foxa2	0.0300336	0.133296033913188	-	derivatization:Lama1_chr17_7784|CRE_thripsis_20breaks_TFBS_full|ss_78
21	32	TGTTGATTAGAG	Gata4/6	0.194879	0.28002147098635	+	derivatization:Lama1_chr17_7784|CRE_thripsis_20breaks_TFBS_full|ss_78
34	45	TGGACAAAGATA	Sox17	0.0156132	0.0776253639683832	+	derivatization:Lama1_chr17_7784|CRE_thripsis_20breaks_TFBS_full|ss_78
38	49	CAAAGATAACAG	Gata4/6	0.590328	0.848241806066483	+	derivatization:Lama1_chr17_7784|CRE_thripsis_20breaks_TFBS_full|ss_78
52	63	CTGTGAGTCAGG	Jun_Atf3	0.111773	0.279167639701833	+	derivatization:Lama1_chr17_7784|CRE_thripsis_20breaks_TFBS_full|ss_78
53	64	TGTGAGTCAGGA	Jun_Atf3	0.0598836	0.149567098215568	-	derivatization:Lama1_chr17_7784|CRE_thripsis_20breaks_TFBS_full|ss_78
68	79	TTGGGCGGGTTC	Klf4	0.300047	1.08162840064675	-	derivatization:Lama1_chr17_7784|CRE_thripsis_20breaks_TFBS_full|ss_78
98	109	CCTTGATAAGCT	Gata4/6	0.49302	0.708420022812568	+	derivatization:Lama1_chr17_7784|CRE_thripsis_20breaks_TFBS_full|ss_78
112	123	GGTGACCTTGTT	Jun_Atf3	0.0545809	0.136322913635688	-	derivatization:Lama1_chr17_7784|CRE_thripsis_20breaks_TFBS_full|ss_78
140	151	GACAGAGTCAGA	Jun_Atf3	0.0516396	0.128976633419044	+	derivatization:Lama1_chr17_7784|CRE_thripsis_20breaks_TFBS_full|ss_78
146	157	GTCAGATATAAG	Gata4/6	0.141479	0.203291055956146	+	derivatization:Lama1_chr17_7784|CRE_thripsis_20breaks_TFBS_full|ss_78
164	175	TAGGGTGGGTCT	Klf4	0.20516	0.73957374236932	-	derivatization:Lama1_chr17_7784|CRE_thripsis_20breaks_TFBS_full|ss_78
166	177	GGGTGGGTCTTC	Jun_Atf3	0.0248225	0.061997429938346	+	derivatization:Lama1_chr17_7784|CRE_thripsis_20breaks_TFBS_full|ss_78
181	192	GGAACCATCATT	Jun_Atf3	0.0349595	0.0873159090313065	+	derivatization:Lama1_chr17_7784|CRE_thripsis_20breaks_TFBS_full|ss_78
186	197	CATCATTGATAT	Sox17	0.0179961	0.0894726137186113	-	derivatization:Lama1_chr17_7784|CRE_thripsis_20breaks_TFBS_full|ss_78
187	200	ATCATTGATATTGT	Foxa2	0.0182594	0.0810394225678726	-	derivatization:Lama1_chr17_7784|CRE_thripsis_20breaks_TFBS_full|ss_78
189	200	CATTGATATTGT	Gata4/6	0.130432	0.187417630959168	+	derivatization:Lama1_chr17_7784|CRE_thripsis_20breaks_TFBS_full|ss_78
192	203	TGATATTGTGTA	Sox17	0.0330231	0.164183521434704	-	derivatization:Lama1_chr17_7784|CRE_thripsis_20breaks_TFBS_full|ss_78
196	209	ATTGTGTATAGATA	Foxa2	0.0393167	0.17449656972706	-	derivatization:Lama1_chr17_7784|CRE_thripsis_20breaks_TFBS_full|ss_78
202	213	TATAGATAAGCA	Gata4/6	0.371009	1.07570326227114	+	derivatization:Lama1_chr17_7784|CRE_thripsis_20breaks_TFBS_full|ss_78
206	219	GATAAGCACACAGG	Foxa2	0.0884745	0.392670207782361	+	derivatization:Lama1_chr17_7784|CRE_thripsis_20breaks_TFBS_full|ss_78
221	234	TGTGTTTGTCCTTG	Foxa2	0.0694316	0.308153431764653	-	derivatization:Lama1_chr17_7784|CRE_thripsis_20breaks_TFBS_full|ss_78
221	232	TGTGTTTGTCCT	Sox17	0.0109681	0.0545309580701985	-	derivatization:Lama1_chr17_7784|CRE_thripsis_20breaks_TFBS_full|ss_78
236	247	TGTGAGGGAGCA	Jun_Atf3	0.0517826	0.129333794562409	-	derivatization:Lama1_chr17_7784|CRE_thripsis_20breaks_TFBS_full|ss_78
246	257	CATGACATGATC	Jun_Atf3	0.119114	0.297502744271373	-	derivatization:Lama1_chr17_7784|CRE_thripsis_20breaks_TFBS_full|ss_78
250	261	ACATGATCACCC	Gata4/6	0.12591	0.180919972967284	+	derivatization:Lama1_chr17_7784|CRE_thripsis_20breaks_TFBS_full|ss_78
251	262	CATGATCACCCT	Jun_Atf3	0.0212912	0.0531775478015233	-	derivatization:Lama1_chr17_7784|CRE_thripsis_20breaks_TFBS_full|ss_78
252	263	ATGATCACCCTA	Klf4	0.0210173	0.0757644921792684	+	derivatization:Lama1_chr17_7784|CRE_thripsis_20breaks_TFBS_full|ss_78
258	269	ACCCTATCTCTA	Gata4/6	0.285714	0.828398992683566	-	derivatization:Lama1_chr17_7784|CRE_thripsis_20breaks_TFBS_full|ss_78
271	282	AGGAATGCCCCC	Klf4	0.0210872	0.0760164721197618	+	derivatization:Lama1_chr17_7784|CRE_thripsis_20breaks_TFBS_full|ss_78
279	290	CCCCATTGTCAT	Sox17	0.174041	0.865293211540324	-	derivatization:Lama1_chr17_7784|CRE_thripsis_20breaks_TFBS_full|ss_78
280	291	CCCATTGTCATA	Jun_Atf3	0.0477412	0.119239871172225	+	derivatization:Lama1_chr17_7784|CRE_thripsis_20breaks_TFBS_full|ss_78
287	298	TCATATTGTCTT	Sox17	0.0812342	0.403878406840394	-	derivatization:Lama1_chr17_7784|CRE_thripsis_20breaks_TFBS_full|ss_78
14	25	CCTTGATAAGCT	Gata4/6	0.49302	0.708420022812568	+	derivatization:Lama1_chr17_7784|CRE_thripsis_20breaks_TFBS_full|ss_79
28	39	GGTGACCTTGGA	Jun_Atf3	0.0432362	0.107988046341034	-	derivatization:Lama1_chr17_7784|CRE_thripsis_20breaks_TFBS_full|ss_79
39	50	AGAGGCATGACA	Klf4	0.0172124	0.0620483480364481	-	derivatization:Lama1_chr17_7784|CRE_thripsis_20breaks_TFBS_full|ss_79
44	55	CATGACATGATC	Jun_Atf3	0.119114	0.297502744271373	-	derivatization:Lama1_chr17_7784|CRE_thripsis_20breaks_TFBS_full|ss_79
48	59	ACATGATCACCC	Gata4/6	0.12591	0.180919972967284	+	derivatization:Lama1_chr17_7784|CRE_thripsis_20breaks_TFBS_full|ss_79
49	60	CATGATCACCCT	Jun_Atf3	0.0212912	0.0531775478015233	-	derivatization:Lama1_chr17_7784|CRE_thripsis_20breaks_TFBS_full|ss_79
50	61	ATGATCACCCTA	Klf4	0.0210173	0.0757644921792684	+	derivatization:Lama1_chr17_7784|CRE_thripsis_20breaks_TFBS_full|ss_79
56	67	ACCCTATCTCTA	Gata4/6	0.285714	0.828398992683566	-	derivatization:Lama1_chr17_7784|CRE_thripsis_20breaks_TFBS_full|ss_79
69	80	AGGAATGCCCCC	Klf4	0.0210872	0.0760164721197618	+	derivatization:Lama1_chr17_7784|CRE_thripsis_20breaks_TFBS_full|ss_79
77	88	CCCCATTGTCAT	Sox17	0.174041	0.865293211540324	-	derivatization:Lama1_chr17_7784|CRE_thripsis_20breaks_TFBS_full|ss_79
78	89	CCCATTGTCATA	Jun_Atf3	0.0477412	0.119239871172225	+	derivatization:Lama1_chr17_7784|CRE_thripsis_20breaks_TFBS_full|ss_79
85	96	TCATATTGTCTT	Sox17	0.0812342	0.403878406840394	-	derivatization:Lama1_chr17_7784|CRE_thripsis_20breaks_TFBS_full|ss_79
86	99	CATATTGTCTTTCC	Foxa2	0.014553	0.0645895657376612	-	derivatization:Lama1_chr17_7784|CRE_thripsis_20breaks_TFBS_full|ss_79
102	113	CTACATTGTCAA	Sox17	0.0466049	0.231709215613078	-	derivatization:Lama1_chr17_7784|CRE_thripsis_20breaks_TFBS_full|ss_79
115	126	GTGAAGGTCACT	Jun_Atf3	0.0451302	0.112718558267843	+	derivatization:Lama1_chr17_7784|CRE_thripsis_20breaks_TFBS_full|ss_79
137	150	GATGTTGATTAGAG	Foxa2	0.0300336	0.133296033913188	-	derivatization:Lama1_chr17_7784|CRE_thripsis_20breaks_TFBS_full|ss_79
139	150	TGTTGATTAGAG	Gata4/6	0.194879	0.28002147098635	+	derivatization:Lama1_chr17_7784|CRE_thripsis_20breaks_TFBS_full|ss_79
152	163	TGGACAAAGATA	Sox17	0.0156132	0.0776253639683832	+	derivatization:Lama1_chr17_7784|CRE_thripsis_20breaks_TFBS_full|ss_79
156	167	CAAAGATAACAG	Gata4/6	0.590328	0.848241806066483	+	derivatization:Lama1_chr17_7784|CRE_thripsis_20breaks_TFBS_full|ss_79
170	181	CTGTGAGTCAGG	Jun_Atf3	0.111773	0.279167639701833	+	derivatization:Lama1_chr17_7784|CRE_thripsis_20breaks_TFBS_full|ss_79
171	182	TGTGAGTCAGGA	Jun_Atf3	0.0598836	0.149567098215568	-	derivatization:Lama1_chr17_7784|CRE_thripsis_20breaks_TFBS_full|ss_79
182	193	ATGGTTGGGCTT	Klf4	0.0146855	0.0529392191146649	-	derivatization:Lama1_chr17_7784|CRE_thripsis_20breaks_TFBS_full|ss_79
191	202	CTTCCTGTCAGA	Jun_Atf3	0.0283698	0.0708572741611396	+	derivatization:Lama1_chr17_7784|CRE_thripsis_20breaks_TFBS_full|ss_79
197	208	GTCAGATATAAG	Gata4/6	0.141479	0.203291055956146	+	derivatization:Lama1_chr17_7784|CRE_thripsis_20breaks_TFBS_full|ss_79
218	229	TAGGGTGGGTCT	Klf4	0.20516	0.73957374236932	-	derivatization:Lama1_chr17_7784|CRE_thripsis_20breaks_TFBS_full|ss_79
243	254	GGAACCATCATT	Jun_Atf3	0.0349595	0.0873159090313065	+	derivatization:Lama1_chr17_7784|CRE_thripsis_20breaks_TFBS_full|ss_79
248	259	CATCATTGATAT	Sox17	0.0179961	0.0894726137186113	-	derivatization:Lama1_chr17_7784|CRE_thripsis_20breaks_TFBS_full|ss_79
249	262	ATCATTGATATTGT	Foxa2	0.0182594	0.0810394225678726	-	derivatization:Lama1_chr17_7784|CRE_thripsis_20breaks_TFBS_full|ss_79
251	262	CATTGATATTGT	Gata4/6	0.130432	0.187417630959168	+	derivatization:Lama1_chr17_7784|CRE_thripsis_20breaks_TFBS_full|ss_79
254	265	TGATATTGTGTA	Sox17	0.0330231	0.164183521434704	-	derivatization:Lama1_chr17_7784|CRE_thripsis_20breaks_TFBS_full|ss_79
258	271	ATTGTGTATAGATA	Foxa2	0.0393167	0.17449656972706	-	derivatization:Lama1_chr17_7784|CRE_thripsis_20breaks_TFBS_full|ss_79
264	275	TATAGATAAGCA	Gata4/6	0.371009	1.07570326227114	+	derivatization:Lama1_chr17_7784|CRE_thripsis_20breaks_TFBS_full|ss_79
268	281	GATAAGCACACAGG	Foxa2	0.0884745	0.392670207782361	+	derivatization:Lama1_chr17_7784|CRE_thripsis_20breaks_TFBS_full|ss_79
283	296	TGTGTTTGTCCTTG	Foxa2	0.0694316	0.308153431764653	-	derivatization:Lama1_chr17_7784|CRE_thripsis_20breaks_TFBS_full|ss_79
283	294	TGTGTTTGTCCT	Sox17	0.0109681	0.0545309580701985	-	derivatization:Lama1_chr17_7784|CRE_thripsis_20breaks_TFBS_full|ss_79
4	15	TGGTTTTTCATG	Jun_Atf3	0.0206594	0.051599544931746	+	derivatization:Lama1_chr17_7784|CRE_thripsis_20breaks_TFBS_full|ss_8
19	30	CCTTGATAAGCT	Gata4/6	0.49302	0.708420022812568	+	derivatization:Lama1_chr17_7784|CRE_thripsis_20breaks_TFBS_full|ss_8
33	44	GGTGACTGGGCA	Jun_Atf3	0.0946541	0.236410955106343	-	derivatization:Lama1_chr17_7784|CRE_thripsis_20breaks_TFBS_full|ss_8
42	53	GCACAGGTCACT	Jun_Atf3	0.0518837	0.129586304993138	+	derivatization:Lama1_chr17_7784|CRE_thripsis_20breaks_TFBS_full|ss_8
62	75	GATGTTGATTAGAG	Foxa2	0.0300336	0.133296033913188	-	derivatization:Lama1_chr17_7784|CRE_thripsis_20breaks_TFBS_full|ss_8
64	75	TGTTGATTAGAG	Gata4/6	0.194879	0.28002147098635	+	derivatization:Lama1_chr17_7784|CRE_thripsis_20breaks_TFBS_full|ss_8
77	88	TGGACAAAGATA	Sox17	0.0156132	0.0776253639683832	+	derivatization:Lama1_chr17_7784|CRE_thripsis_20breaks_TFBS_full|ss_8
81	92	CAAAGATAACAG	Gata4/6	0.590328	0.848241806066483	+	derivatization:Lama1_chr17_7784|CRE_thripsis_20breaks_TFBS_full|ss_8
96	107	TGTGAGGAGGAA	Jun_Atf3	0.0291211	0.0727337438605123	-	derivatization:Lama1_chr17_7784|CRE_thripsis_20breaks_TFBS_full|ss_8
104	115	GGAACCATCATT	Jun_Atf3	0.0349595	0.0873159090313065	+	derivatization:Lama1_chr17_7784|CRE_thripsis_20breaks_TFBS_full|ss_8
109	120	CATCATTGATAT	Sox17	0.0179961	0.0894726137186113	-	derivatization:Lama1_chr17_7784|CRE_thripsis_20breaks_TFBS_full|ss_8
110	123	ATCATTGATATTGT	Foxa2	0.0182594	0.0810394225678726	-	derivatization:Lama1_chr17_7784|CRE_thripsis_20breaks_TFBS_full|ss_8
112	123	CATTGATATTGT	Gata4/6	0.130432	0.187417630959168	+	derivatization:Lama1_chr17_7784|CRE_thripsis_20breaks_TFBS_full|ss_8
115	126	TGATATTGTGTA	Sox17	0.0330231	0.164183521434704	-	derivatization:Lama1_chr17_7784|CRE_thripsis_20breaks_TFBS_full|ss_8
119	132	ATTGTGTATAGATA	Foxa2	0.0393167	0.17449656972706	-	derivatization:Lama1_chr17_7784|CRE_thripsis_20breaks_TFBS_full|ss_8
125	136	TATAGATAAGCA	Gata4/6	0.371009	1.07570326227114	+	derivatization:Lama1_chr17_7784|CRE_thripsis_20breaks_TFBS_full|ss_8
129	142	GATAAGCACACAGG	Foxa2	0.0884745	0.392670207782361	+	derivatization:Lama1_chr17_7784|CRE_thripsis_20breaks_TFBS_full|ss_8
144	157	TGTGTTTGTCCTTG	Foxa2	0.0694316	0.308153431764653	-	derivatization:Lama1_chr17_7784|CRE_thripsis_20breaks_TFBS_full|ss_8
144	155	TGTGTTTGTCCT	Sox17	0.0109681	0.0545309580701985	-	derivatization:Lama1_chr17_7784|CRE_thripsis_20breaks_TFBS_full|ss_8
158	169	ACATGATCACCC	Gata4/6	0.12591	0.180919972967284	+	derivatization:Lama1_chr17_7784|CRE_thripsis_20breaks_TFBS_full|ss_8
159	170	CATGATCACCCT	Jun_Atf3	0.0212912	0.0531775478015233	-	derivatization:Lama1_chr17_7784|CRE_thripsis_20breaks_TFBS_full|ss_8
160	171	ATGATCACCCTA	Klf4	0.0210173	0.0757644921792684	+	derivatization:Lama1_chr17_7784|CRE_thripsis_20breaks_TFBS_full|ss_8
166	177	ACCCTATCTCTA	Gata4/6	0.285714	0.828398992683566	-	derivatization:Lama1_chr17_7784|CRE_thripsis_20breaks_TFBS_full|ss_8
179	190	AGGAATGCCCCC	Klf4	0.0210872	0.0760164721197618	+	derivatization:Lama1_chr17_7784|CRE_thripsis_20breaks_TFBS_full|ss_8
187	198	CCCCATTGTCAT	Sox17	0.174041	0.865293211540324	-	derivatization:Lama1_chr17_7784|CRE_thripsis_20breaks_TFBS_full|ss_8
188	199	CCCATTGTCATA	Jun_Atf3	0.0477412	0.119239871172225	+	derivatization:Lama1_chr17_7784|CRE_thripsis_20breaks_TFBS_full|ss_8
195	206	TCATATTGTCTT	Sox17	0.0812342	0.403878406840394	-	derivatization:Lama1_chr17_7784|CRE_thripsis_20breaks_TFBS_full|ss_8
196	209	CATATTGTCTTTCC	Foxa2	0.014553	0.0645895657376612	-	derivatization:Lama1_chr17_7784|CRE_thripsis_20breaks_TFBS_full|ss_8
212	223	CTACATTGTCAA	Sox17	0.0466049	0.231709215613078	-	derivatization:Lama1_chr17_7784|CRE_thripsis_20breaks_TFBS_full|ss_8
247	258	GGTGAGGGACAG	Jun_Atf3	0.0788029	0.196820516534937	-	derivatization:Lama1_chr17_7784|CRE_thripsis_20breaks_TFBS_full|ss_8
254	265	GACAGAGTCAGA	Jun_Atf3	0.0516396	0.128976633419044	+	derivatization:Lama1_chr17_7784|CRE_thripsis_20breaks_TFBS_full|ss_8
260	271	GTCAGATATAAG	Gata4/6	0.141479	0.203291055956146	+	derivatization:Lama1_chr17_7784|CRE_thripsis_20breaks_TFBS_full|ss_8
269	280	AAGGGAGAAAGC	Klf4	0.014721	0.0530671917596937	-	derivatization:Lama1_chr17_7784|CRE_thripsis_20breaks_TFBS_full|ss_8
282	293	TAGGGTGGGTCT	Klf4	0.20516	0.73957374236932	-	derivatization:Lama1_chr17_7784|CRE_thripsis_20breaks_TFBS_full|ss_8
6	17	AATGACATGATC	Jun_Atf3	0.13765	0.343798820868701	-	derivatization:Lama1_chr17_7784|CRE_thripsis_20breaks_TFBS_full|ss_80
10	21	ACATGATCACCC	Gata4/6	0.12591	0.180919972967284	+	derivatization:Lama1_chr17_7784|CRE_thripsis_20breaks_TFBS_full|ss_80
11	22	CATGATCACCCT	Jun_Atf3	0.0212912	0.0531775478015233	-	derivatization:Lama1_chr17_7784|CRE_thripsis_20breaks_TFBS_full|ss_80
12	23	ATGATCACCCTA	Klf4	0.0210173	0.0757644921792684	+	derivatization:Lama1_chr17_7784|CRE_thripsis_20breaks_TFBS_full|ss_80
18	29	ACCCTATCTCTA	Gata4/6	0.285714	0.828398992683566	-	derivatization:Lama1_chr17_7784|CRE_thripsis_20breaks_TFBS_full|ss_80
31	42	AGGAATGCCCCC	Klf4	0.0210872	0.0760164721197618	+	derivatization:Lama1_chr17_7784|CRE_thripsis_20breaks_TFBS_full|ss_80
39	50	CCCCATTGTCAT	Sox17	0.174041	0.865293211540324	-	derivatization:Lama1_chr17_7784|CRE_thripsis_20breaks_TFBS_full|ss_80
40	51	CCCATTGTCATA	Jun_Atf3	0.0477412	0.119239871172225	+	derivatization:Lama1_chr17_7784|CRE_thripsis_20breaks_TFBS_full|ss_80
47	58	TCATATTGTCTT	Sox17	0.0812342	0.403878406840394	-	derivatization:Lama1_chr17_7784|CRE_thripsis_20breaks_TFBS_full|ss_80
48	61	CATATTGTCTTTCC	Foxa2	0.014553	0.0645895657376612	-	derivatization:Lama1_chr17_7784|CRE_thripsis_20breaks_TFBS_full|ss_80
64	75	CTACATTGTCAA	Sox17	0.0466049	0.231709215613078	-	derivatization:Lama1_chr17_7784|CRE_thripsis_20breaks_TFBS_full|ss_80
87	98	TTGGGATGGTTG	Klf4	0.0163405	0.0589052677772757	-	derivatization:Lama1_chr17_7784|CRE_thripsis_20breaks_TFBS_full|ss_80
95	108	GTTGGGCACACACC	Foxa2	0.0537747	0.238664503585035	+	derivatization:Lama1_chr17_7784|CRE_thripsis_20breaks_TFBS_full|ss_80
98	109	GGGCACACACCA	Klf4	0.0261224	0.0941676795070595	+	derivatization:Lama1_chr17_7784|CRE_thripsis_20breaks_TFBS_full|ss_80
100	111	GCACACACCATC	Klf4	0.0210559	0.075903639900342	+	derivatization:Lama1_chr17_7784|CRE_thripsis_20breaks_TFBS_full|ss_80
103	114	CACACCATCATT	Jun_Atf3	0.0246792	0.0616395195058688	+	derivatization:Lama1_chr17_7784|CRE_thripsis_20breaks_TFBS_full|ss_80
108	119	CATCATTGATAT	Sox17	0.0179961	0.0894726137186113	-	derivatization:Lama1_chr17_7784|CRE_thripsis_20breaks_TFBS_full|ss_80
109	122	ATCATTGATATTGT	Foxa2	0.0182594	0.0810394225678726	-	derivatization:Lama1_chr17_7784|CRE_thripsis_20breaks_TFBS_full|ss_80
111	122	CATTGATATTGT	Gata4/6	0.130432	0.187417630959168	+	derivatization:Lama1_chr17_7784|CRE_thripsis_20breaks_TFBS_full|ss_80
114	125	TGATATTGTGTA	Sox17	0.0330231	0.164183521434704	-	derivatization:Lama1_chr17_7784|CRE_thripsis_20breaks_TFBS_full|ss_80
118	131	ATTGTGTATAGATA	Foxa2	0.0393167	0.17449656972706	-	derivatization:Lama1_chr17_7784|CRE_thripsis_20breaks_TFBS_full|ss_80
124	135	TATAGATAAGCA	Gata4/6	0.371009	1.07570326227114	+	derivatization:Lama1_chr17_7784|CRE_thripsis_20breaks_TFBS_full|ss_80
128	141	GATAAGCACACAGG	Foxa2	0.0884745	0.392670207782361	+	derivatization:Lama1_chr17_7784|CRE_thripsis_20breaks_TFBS_full|ss_80
143	156	TGTGTTTGTCCTTG	Foxa2	0.0694316	0.308153431764653	-	derivatization:Lama1_chr17_7784|CRE_thripsis_20breaks_TFBS_full|ss_80
143	154	TGTGTTTGTCCT	Sox17	0.0109681	0.0545309580701985	-	derivatization:Lama1_chr17_7784|CRE_thripsis_20breaks_TFBS_full|ss_80
158	169	TGTGAGGGAAGT	Jun_Atf3	0.0547406	0.136721785206286	-	derivatization:Lama1_chr17_7784|CRE_thripsis_20breaks_TFBS_full|ss_80
175	186	TGAGGTGGAGCG	Klf4	0.0353785	0.127534654145121	-	derivatization:Lama1_chr17_7784|CRE_thripsis_20breaks_TFBS_full|ss_80
187	200	GATGTTGATTAGAG	Foxa2	0.0300336	0.133296033913188	-	derivatization:Lama1_chr17_7784|CRE_thripsis_20breaks_TFBS_full|ss_80
189	200	TGTTGATTAGAG	Gata4/6	0.194879	0.28002147098635	+	derivatization:Lama1_chr17_7784|CRE_thripsis_20breaks_TFBS_full|ss_80
200	211	GCCAGAGTCAGA	Jun_Atf3	0.0397272	0.0992238613615332	+	derivatization:Lama1_chr17_7784|CRE_thripsis_20breaks_TFBS_full|ss_80
206	217	GTCAGATATAAG	Gata4/6	0.141479	0.203291055956146	+	derivatization:Lama1_chr17_7784|CRE_thripsis_20breaks_TFBS_full|ss_80
215	226	AAGGGAGAAAGC	Klf4	0.014721	0.0530671917596937	-	derivatization:Lama1_chr17_7784|CRE_thripsis_20breaks_TFBS_full|ss_80
233	244	CCTTGATAAGCT	Gata4/6	0.49302	0.708420022812568	+	derivatization:Lama1_chr17_7784|CRE_thripsis_20breaks_TFBS_full|ss_80
247	258	GGTGACCTTGCT	Jun_Atf3	0.0572194	0.142912911375333	-	derivatization:Lama1_chr17_7784|CRE_thripsis_20breaks_TFBS_full|ss_80
259	270	TAGGGTGGGTCT	Klf4	0.20516	0.73957374236932	-	derivatization:Lama1_chr17_7784|CRE_thripsis_20breaks_TFBS_full|ss_80
273	284	TGGACAAAGATA	Sox17	0.0156132	0.0776253639683832	+	derivatization:Lama1_chr17_7784|CRE_thripsis_20breaks_TFBS_full|ss_80
277	288	CAAAGATAACAG	Gata4/6	0.590328	0.848241806066483	+	derivatization:Lama1_chr17_7784|CRE_thripsis_20breaks_TFBS_full|ss_80
2	13	CCCCATTGTCAT	Sox17	0.174041	0.865293211540324	-	derivatization:Lama1_chr17_7784|CRE_thripsis_20breaks_TFBS_full|ss_81
3	14	CCCATTGTCATA	Jun_Atf3	0.0477412	0.119239871172225	+	derivatization:Lama1_chr17_7784|CRE_thripsis_20breaks_TFBS_full|ss_81
10	21	TCATATTGTCTT	Sox17	0.0812342	0.403878406840394	-	derivatization:Lama1_chr17_7784|CRE_thripsis_20breaks_TFBS_full|ss_81
11	24	CATATTGTCTTTCC	Foxa2	0.014553	0.0645895657376612	-	derivatization:Lama1_chr17_7784|CRE_thripsis_20breaks_TFBS_full|ss_81
18	29	TCTTTCCTCATT	Jun_Atf3	0.0858292	0.214369616826036	+	derivatization:Lama1_chr17_7784|CRE_thripsis_20breaks_TFBS_full|ss_81
23	34	CCTCATTGATAT	Sox17	0.0266997	0.132744980551498	-	derivatization:Lama1_chr17_7784|CRE_thripsis_20breaks_TFBS_full|ss_81
24	37	CTCATTGATATTGT	Foxa2	0.0121561	0.0539515715016548	-	derivatization:Lama1_chr17_7784|CRE_thripsis_20breaks_TFBS_full|ss_81
26	37	CATTGATATTGT	Gata4/6	0.130432	0.187417630959168	+	derivatization:Lama1_chr17_7784|CRE_thripsis_20breaks_TFBS_full|ss_81
29	40	TGATATTGTGTA	Sox17	0.0330231	0.164183521434704	-	derivatization:Lama1_chr17_7784|CRE_thripsis_20breaks_TFBS_full|ss_81
33	46	ATTGTGTATAGATA	Foxa2	0.0393167	0.17449656972706	-	derivatization:Lama1_chr17_7784|CRE_thripsis_20breaks_TFBS_full|ss_81
39	50	TATAGATAAGCA	Gata4/6	0.371009	1.07570326227114	+	derivatization:Lama1_chr17_7784|CRE_thripsis_20breaks_TFBS_full|ss_81
43	56	GATAAGCACACAGG	Foxa2	0.0884745	0.392670207782361	+	derivatization:Lama1_chr17_7784|CRE_thripsis_20breaks_TFBS_full|ss_81
58	71	TGTGTTTGTCCTTG	Foxa2	0.0694316	0.308153431764653	-	derivatization:Lama1_chr17_7784|CRE_thripsis_20breaks_TFBS_full|ss_81
58	69	TGTGTTTGTCCT	Sox17	0.0109681	0.0545309580701985	-	derivatization:Lama1_chr17_7784|CRE_thripsis_20breaks_TFBS_full|ss_81
73	84	TGTGAGGATGAC	Jun_Atf3	0.0246588	0.0615885678462559	-	derivatization:Lama1_chr17_7784|CRE_thripsis_20breaks_TFBS_full|ss_81
79	90	GATGACATGATC	Jun_Atf3	0.211876	0.529187932948615	-	derivatization:Lama1_chr17_7784|CRE_thripsis_20breaks_TFBS_full|ss_81
83	94	ACATGATCACCC	Gata4/6	0.12591	0.180919972967284	+	derivatization:Lama1_chr17_7784|CRE_thripsis_20breaks_TFBS_full|ss_81
84	95	CATGATCACCCT	Jun_Atf3	0.0212912	0.0531775478015233	-	derivatization:Lama1_chr17_7784|CRE_thripsis_20breaks_TFBS_full|ss_81
85	96	ATGATCACCCTA	Klf4	0.0210173	0.0757644921792684	+	derivatization:Lama1_chr17_7784|CRE_thripsis_20breaks_TFBS_full|ss_81
91	102	ACCCTATCTCTA	Gata4/6	0.285714	0.828398992683566	-	derivatization:Lama1_chr17_7784|CRE_thripsis_20breaks_TFBS_full|ss_81
107	118	AATGACTTCTCT	Jun_Atf3	0.182427	0.455635216088736	-	derivatization:Lama1_chr17_7784|CRE_thripsis_20breaks_TFBS_full|ss_81
133	144	CCTTGATAAGCT	Gata4/6	0.49302	0.708420022812568	+	derivatization:Lama1_chr17_7784|CRE_thripsis_20breaks_TFBS_full|ss_81
147	158	CTACATTGTCAA	Sox17	0.0466049	0.231709215613078	-	derivatization:Lama1_chr17_7784|CRE_thripsis_20breaks_TFBS_full|ss_81
162	175	CTTGTGGACAGAGT	Foxa2	0.0412113	0.182905240877103	-	derivatization:Lama1_chr17_7784|CRE_thripsis_20breaks_TFBS_full|ss_81
168	179	GACAGAGTCAGA	Jun_Atf3	0.0516396	0.128976633419044	+	derivatization:Lama1_chr17_7784|CRE_thripsis_20breaks_TFBS_full|ss_81
174	185	GTCAGATATAAG	Gata4/6	0.141479	0.203291055956146	+	derivatization:Lama1_chr17_7784|CRE_thripsis_20breaks_TFBS_full|ss_81
206	217	TTGGGCACAGGA	Klf4	0.0173628	0.0625905194677814	-	derivatization:Lama1_chr17_7784|CRE_thripsis_20breaks_TFBS_full|ss_81
233	244	TAGGGTGGGTCT	Klf4	0.20516	0.73957374236932	-	derivatization:Lama1_chr17_7784|CRE_thripsis_20breaks_TFBS_full|ss_81
259	270	CAAAGATAACAG	Gata4/6	0.590328	0.848241806066483	+	derivatization:Lama1_chr17_7784|CRE_thripsis_20breaks_TFBS_full|ss_81
264	275	ATAACAGTGAGA	Sox17	0.0140434	0.0698206668942685	+	derivatization:Lama1_chr17_7784|CRE_thripsis_20breaks_TFBS_full|ss_81
269	280	AGTGAGAAAGCT	Jun_Atf3	0.0334793	0.0836189165529204	-	derivatization:Lama1_chr17_7784|CRE_thripsis_20breaks_TFBS_full|ss_81
282	295	GATGTTGATTAGAG	Foxa2	0.0300336	0.133296033913188	-	derivatization:Lama1_chr17_7784|CRE_thripsis_20breaks_TFBS_full|ss_81
284	295	TGTTGATTAGAG	Gata4/6	0.194879	0.28002147098635	+	derivatization:Lama1_chr17_7784|CRE_thripsis_20breaks_TFBS_full|ss_81
2	13	TAGGGTGGGTCT	Klf4	0.20516	0.73957374236932	-	derivatization:Lama1_chr17_7784|CRE_thripsis_20breaks_TFBS_full|ss_82
26	37	TGCAGAGTCAGA	Jun_Atf3	0.0488639	0.122043960792198	+	derivatization:Lama1_chr17_7784|CRE_thripsis_20breaks_TFBS_full|ss_82
32	43	GTCAGATATAAG	Gata4/6	0.141479	0.203291055956146	+	derivatization:Lama1_chr17_7784|CRE_thripsis_20breaks_TFBS_full|ss_82
41	52	AAGGGAGAACCT	Klf4	0.016454	0.0593144197550438	-	derivatization:Lama1_chr17_7784|CRE_thripsis_20breaks_TFBS_full|ss_82
50	61	CCTTGCGTGATC	Jun_Atf3	0.0559028	0.139624531225999	+	derivatization:Lama1_chr17_7784|CRE_thripsis_20breaks_TFBS_full|ss_82
54	65	GCGTGATCTGGA	Gata4/6	0.228121	0.327786872792231	-	derivatization:Lama1_chr17_7784|CRE_thripsis_20breaks_TFBS_full|ss_82
67	78	CATGACATGATC	Jun_Atf3	0.119114	0.297502744271373	-	derivatization:Lama1_chr17_7784|CRE_thripsis_20breaks_TFBS_full|ss_82
71	82	ACATGATCACCC	Gata4/6	0.12591	0.180919972967284	+	derivatization:Lama1_chr17_7784|CRE_thripsis_20breaks_TFBS_full|ss_82
72	83	CATGATCACCCT	Jun_Atf3	0.0212912	0.0531775478015233	-	derivatization:Lama1_chr17_7784|CRE_thripsis_20breaks_TFBS_full|ss_82
73	84	ATGATCACCCTA	Klf4	0.0210173	0.0757644921792684	+	derivatization:Lama1_chr17_7784|CRE_thripsis_20breaks_TFBS_full|ss_82
79	90	ACCCTATCTCTA	Gata4/6	0.285714	0.828398992683566	-	derivatization:Lama1_chr17_7784|CRE_thripsis_20breaks_TFBS_full|ss_82
97	108	GGGACCATCATT	Jun_Atf3	0.0350818	0.0876213692259469	+	derivatization:Lama1_chr17_7784|CRE_thripsis_20breaks_TFBS_full|ss_82
102	113	CATCATTGATAT	Sox17	0.0179961	0.0894726137186113	-	derivatization:Lama1_chr17_7784|CRE_thripsis_20breaks_TFBS_full|ss_82
103	116	ATCATTGATATTGT	Foxa2	0.0182594	0.0810394225678726	-	derivatization:Lama1_chr17_7784|CRE_thripsis_20breaks_TFBS_full|ss_82
105	116	CATTGATATTGT	Gata4/6	0.130432	0.187417630959168	+	derivatization:Lama1_chr17_7784|CRE_thripsis_20breaks_TFBS_full|ss_82
108	119	TGATATTGTGTA	Sox17	0.0330231	0.164183521434704	-	derivatization:Lama1_chr17_7784|CRE_thripsis_20breaks_TFBS_full|ss_82
112	125	ATTGTGTATAGATA	Foxa2	0.0393167	0.17449656972706	-	derivatization:Lama1_chr17_7784|CRE_thripsis_20breaks_TFBS_full|ss_82
118	129	TATAGATAAGCA	Gata4/6	0.371009	1.07570326227114	+	derivatization:Lama1_chr17_7784|CRE_thripsis_20breaks_TFBS_full|ss_82
122	135	GATAAGCACACAGG	Foxa2	0.0884745	0.392670207782361	+	derivatization:Lama1_chr17_7784|CRE_thripsis_20breaks_TFBS_full|ss_82
137	150	TGTGTTTGTCCTTG	Foxa2	0.0694316	0.308153431764653	-	derivatization:Lama1_chr17_7784|CRE_thripsis_20breaks_TFBS_full|ss_82
137	148	TGTGTTTGTCCT	Sox17	0.0109681	0.0545309580701985	-	derivatization:Lama1_chr17_7784|CRE_thripsis_20breaks_TFBS_full|ss_82
152	163	TGTGAGGTCACT	Jun_Atf3	0.0857825	0.214252977487609	+	derivatization:Lama1_chr17_7784|CRE_thripsis_20breaks_TFBS_full|ss_82
169	180	CCCCATTGTCAT	Sox17	0.174041	0.865293211540324	-	derivatization:Lama1_chr17_7784|CRE_thripsis_20breaks_TFBS_full|ss_82
170	181	CCCATTGTCATA	Jun_Atf3	0.0477412	0.119239871172225	+	derivatization:Lama1_chr17_7784|CRE_thripsis_20breaks_TFBS_full|ss_82
177	188	TCATATTGTCTT	Sox17	0.0812342	0.403878406840394	-	derivatization:Lama1_chr17_7784|CRE_thripsis_20breaks_TFBS_full|ss_82
178	191	CATATTGTCTTGGG	Foxa2	0.0116052	0.0515065504225043	-	derivatization:Lama1_chr17_7784|CRE_thripsis_20breaks_TFBS_full|ss_82
187	198	TTGGGCACATCC	Klf4	0.0177752	0.0640771650680598	-	derivatization:Lama1_chr17_7784|CRE_thripsis_20breaks_TFBS_full|ss_82
197	208	CCTTGATAAGCT	Gata4/6	0.49302	0.708420022812568	+	derivatization:Lama1_chr17_7784|CRE_thripsis_20breaks_TFBS_full|ss_82
206	217	GCTTTAGTCACT	Jun_Atf3	0.209257	0.522646639001248	+	derivatization:Lama1_chr17_7784|CRE_thripsis_20breaks_TFBS_full|ss_82
211	222	AGTCACTCCTTG	Klf4	0.0252654	0.0910783117101668	+	derivatization:Lama1_chr17_7784|CRE_thripsis_20breaks_TFBS_full|ss_82
229	240	CAGGGAAGGGAT	Klf4	0.017634	0.0635681583785367	-	derivatization:Lama1_chr17_7784|CRE_thripsis_20breaks_TFBS_full|ss_82
238	251	GATGTTGATTAGAG	Foxa2	0.0300336	0.133296033913188	-	derivatization:Lama1_chr17_7784|CRE_thripsis_20breaks_TFBS_full|ss_82
240	251	TGTTGATTAGAG	Gata4/6	0.194879	0.28002147098635	+	derivatization:Lama1_chr17_7784|CRE_thripsis_20breaks_TFBS_full|ss_82
253	264	TGGACAAAGATA	Sox17	0.0156132	0.0776253639683832	+	derivatization:Lama1_chr17_7784|CRE_thripsis_20breaks_TFBS_full|ss_82
257	268	CAAAGATAACAG	Gata4/6	0.590328	0.848241806066483	+	derivatization:Lama1_chr17_7784|CRE_thripsis_20breaks_TFBS_full|ss_82
282	293	CTACATTGTCAA	Sox17	0.0466049	0.231709215613078	-	derivatization:Lama1_chr17_7784|CRE_thripsis_20breaks_TFBS_full|ss_82
3	14	ACATGATCACCC	Gata4/6	0.12591	0.180919972967284	+	derivatization:Lama1_chr17_7784|CRE_thripsis_20breaks_TFBS_full|ss_83
4	15	CATGATCACCCT	Jun_Atf3	0.0212912	0.0531775478015233	-	derivatization:Lama1_chr17_7784|CRE_thripsis_20breaks_TFBS_full|ss_83
5	16	ATGATCACCCTA	Klf4	0.0210173	0.0757644921792684	+	derivatization:Lama1_chr17_7784|CRE_thripsis_20breaks_TFBS_full|ss_83
11	22	ACCCTATCTCTA	Gata4/6	0.285714	0.828398992683566	-	derivatization:Lama1_chr17_7784|CRE_thripsis_20breaks_TFBS_full|ss_83
24	35	AGGAATGCCCCC	Klf4	0.0210872	0.0760164721197618	+	derivatization:Lama1_chr17_7784|CRE_thripsis_20breaks_TFBS_full|ss_83
32	43	CCCCATTGTCAT	Sox17	0.174041	0.865293211540324	-	derivatization:Lama1_chr17_7784|CRE_thripsis_20breaks_TFBS_full|ss_83
33	44	CCCATTGTCATA	Jun_Atf3	0.0477412	0.119239871172225	+	derivatization:Lama1_chr17_7784|CRE_thripsis_20breaks_TFBS_full|ss_83
40	51	TCATATTGTCTT	Sox17	0.0812342	0.403878406840394	-	derivatization:Lama1_chr17_7784|CRE_thripsis_20breaks_TFBS_full|ss_83
41	54	CATATTGTCTTTCC	Foxa2	0.014553	0.0645895657376612	-	derivatization:Lama1_chr17_7784|CRE_thripsis_20breaks_TFBS_full|ss_83
57	68	CTACATTGTCAA	Sox17	0.0466049	0.231709215613078	-	derivatization:Lama1_chr17_7784|CRE_thripsis_20breaks_TFBS_full|ss_83
72	85	AAAGTGCCATCATT	Foxa2	0.011917	0.0528903906339386	+	derivatization:Lama1_chr17_7784|CRE_thripsis_20breaks_TFBS_full|ss_83
74	85	AGTGCCATCATT	Jun_Atf3	0.0538973	0.13461553351258	+	derivatization:Lama1_chr17_7784|CRE_thripsis_20breaks_TFBS_full|ss_83
79	90	CATCATTGATAT	Sox17	0.0179961	0.0894726137186113	-	derivatization:Lama1_chr17_7784|CRE_thripsis_20breaks_TFBS_full|ss_83
80	93	ATCATTGATATTGT	Foxa2	0.0182594	0.0810394225678726	-	derivatization:Lama1_chr17_7784|CRE_thripsis_20breaks_TFBS_full|ss_83
82	93	CATTGATATTGT	Gata4/6	0.130432	0.187417630959168	+	derivatization:Lama1_chr17_7784|CRE_thripsis_20breaks_TFBS_full|ss_83
85	96	TGATATTGTGTA	Sox17	0.0330231	0.164183521434704	-	derivatization:Lama1_chr17_7784|CRE_thripsis_20breaks_TFBS_full|ss_83
89	102	ATTGTGTATAGATA	Foxa2	0.0393167	0.17449656972706	-	derivatization:Lama1_chr17_7784|CRE_thripsis_20breaks_TFBS_full|ss_83
95	106	TATAGATAAGCA	Gata4/6	0.371009	1.07570326227114	+	derivatization:Lama1_chr17_7784|CRE_thripsis_20breaks_TFBS_full|ss_83
99	112	GATAAGCACACAGG	Foxa2	0.0884745	0.392670207782361	+	derivatization:Lama1_chr17_7784|CRE_thripsis_20breaks_TFBS_full|ss_83
114	127	TGTGTTTGTCCTTG	Foxa2	0.0694316	0.308153431764653	-	derivatization:Lama1_chr17_7784|CRE_thripsis_20breaks_TFBS_full|ss_83
114	125	TGTGTTTGTCCT	Sox17	0.0109681	0.0545309580701985	-	derivatization:Lama1_chr17_7784|CRE_thripsis_20breaks_TFBS_full|ss_83
132	143	GGCACAGTCAGG	Jun_Atf3	0.0208338	0.0520351316688292	+	derivatization:Lama1_chr17_7784|CRE_thripsis_20breaks_TFBS_full|ss_83
144	157	ATGGTTGGCACTTC	Foxa2	0.0154812	0.068709131113714	-	derivatization:Lama1_chr17_7784|CRE_thripsis_20breaks_TFBS_full|ss_83
180	191	GACAGAGTCAGA	Jun_Atf3	0.0516396	0.128976633419044	+	derivatization:Lama1_chr17_7784|CRE_thripsis_20breaks_TFBS_full|ss_83
186	197	GTCAGATATAAG	Gata4/6	0.141479	0.203291055956146	+	derivatization:Lama1_chr17_7784|CRE_thripsis_20breaks_TFBS_full|ss_83
195	206	AAGGGAAGGTCC	Klf4	0.0287551	0.103658202959661	-	derivatization:Lama1_chr17_7784|CRE_thripsis_20breaks_TFBS_full|ss_83
212	223	CCTTGATAAGCT	Gata4/6	0.49302	0.708420022812568	+	derivatization:Lama1_chr17_7784|CRE_thripsis_20breaks_TFBS_full|ss_83
226	237	GGTGACCTTGCT	Jun_Atf3	0.0572194	0.142912911375333	-	derivatization:Lama1_chr17_7784|CRE_thripsis_20breaks_TFBS_full|ss_83
238	249	TAGGGTGGGTCT	Klf4	0.20516	0.73957374236932	-	derivatization:Lama1_chr17_7784|CRE_thripsis_20breaks_TFBS_full|ss_83
262	275	GATGTTGATTAGAG	Foxa2	0.0300336	0.133296033913188	-	derivatization:Lama1_chr17_7784|CRE_thripsis_20breaks_TFBS_full|ss_83
264	275	TGTTGATTAGAG	Gata4/6	0.194879	0.28002147098635	+	derivatization:Lama1_chr17_7784|CRE_thripsis_20breaks_TFBS_full|ss_83
277	288	TGGACAAAGATA	Sox17	0.0156132	0.0776253639683832	+	derivatization:Lama1_chr17_7784|CRE_thripsis_20breaks_TFBS_full|ss_83
281	292	CAAAGATAACAG	Gata4/6	0.590328	0.848241806066483	+	derivatization:Lama1_chr17_7784|CRE_thripsis_20breaks_TFBS_full|ss_83
8	19	CTGTGAGTCAGG	Jun_Atf3	0.111773	0.279167639701833	+	derivatization:Lama1_chr17_7784|CRE_thripsis_20breaks_TFBS_full|ss_84
9	20	TGTGAGTCAGGA	Jun_Atf3	0.0598836	0.149567098215568	-	derivatization:Lama1_chr17_7784|CRE_thripsis_20breaks_TFBS_full|ss_84
24	35	TTGGGAGTCATT	Klf4	0.0164838	0.0594218446796032	-	derivatization:Lama1_chr17_7784|CRE_thripsis_20breaks_TFBS_full|ss_84
24	35	TTGGGAGTCATT	Jun_Atf3	0.187393	0.468038448521965	+	derivatization:Lama1_chr17_7784|CRE_thripsis_20breaks_TFBS_full|ss_84
29	40	AGTCATTGATAT	Sox17	0.0285614	0.142000939618181	-	derivatization:Lama1_chr17_7784|CRE_thripsis_20breaks_TFBS_full|ss_84
32	43	CATTGATATTGT	Gata4/6	0.130432	0.187417630959168	+	derivatization:Lama1_chr17_7784|CRE_thripsis_20breaks_TFBS_full|ss_84
35	46	TGATATTGTGTA	Sox17	0.0330231	0.164183521434704	-	derivatization:Lama1_chr17_7784|CRE_thripsis_20breaks_TFBS_full|ss_84
39	52	ATTGTGTATAGATA	Foxa2	0.0393167	0.17449656972706	-	derivatization:Lama1_chr17_7784|CRE_thripsis_20breaks_TFBS_full|ss_84
45	56	TATAGATAAGCA	Gata4/6	0.371009	1.07570326227114	+	derivatization:Lama1_chr17_7784|CRE_thripsis_20breaks_TFBS_full|ss_84
49	62	GATAAGCACACAGG	Foxa2	0.0884745	0.392670207782361	+	derivatization:Lama1_chr17_7784|CRE_thripsis_20breaks_TFBS_full|ss_84
68	81	TGTGTTTGTCCTTG	Foxa2	0.0694316	0.308153431764653	-	derivatization:Lama1_chr17_7784|CRE_thripsis_20breaks_TFBS_full|ss_84
68	79	TGTGTTTGTCCT	Sox17	0.0109681	0.0545309580701985	-	derivatization:Lama1_chr17_7784|CRE_thripsis_20breaks_TFBS_full|ss_84
83	94	TGTGACAGCCTT	Jun_Atf3	0.0650796	0.162544785634629	-	derivatization:Lama1_chr17_7784|CRE_thripsis_20breaks_TFBS_full|ss_84
91	102	CCTTGATAAGCT	Gata4/6	0.49302	0.708420022812568	+	derivatization:Lama1_chr17_7784|CRE_thripsis_20breaks_TFBS_full|ss_84
105	116	GGTGACCTTGCT	Jun_Atf3	0.0572194	0.142912911375333	-	derivatization:Lama1_chr17_7784|CRE_thripsis_20breaks_TFBS_full|ss_84
117	128	TAGGGTGGGTCT	Klf4	0.20516	0.73957374236932	-	derivatization:Lama1_chr17_7784|CRE_thripsis_20breaks_TFBS_full|ss_84
134	145	GGGCCATCTTGA	Gata4/6	0.0351798	0.0505498249939994	-	derivatization:Lama1_chr17_7784|CRE_thripsis_20breaks_TFBS_full|ss_84
149	162	GATGTTGATTAGAG	Foxa2	0.0300336	0.133296033913188	-	derivatization:Lama1_chr17_7784|CRE_thripsis_20breaks_TFBS_full|ss_84
151	162	TGTTGATTAGAG	Gata4/6	0.194879	0.28002147098635	+	derivatization:Lama1_chr17_7784|CRE_thripsis_20breaks_TFBS_full|ss_84
171	182	CCAGGGGTCACT	Jun_Atf3	0.0674923	0.168570818436009	+	derivatization:Lama1_chr17_7784|CRE_thripsis_20breaks_TFBS_full|ss_84
190	201	CATGACATGATC	Jun_Atf3	0.119114	0.297502744271373	-	derivatization:Lama1_chr17_7784|CRE_thripsis_20breaks_TFBS_full|ss_84
194	205	ACATGATCACCC	Gata4/6	0.12591	0.180919972967284	+	derivatization:Lama1_chr17_7784|CRE_thripsis_20breaks_TFBS_full|ss_84
195	206	CATGATCACCCT	Jun_Atf3	0.0212912	0.0531775478015233	-	derivatization:Lama1_chr17_7784|CRE_thripsis_20breaks_TFBS_full|ss_84
196	207	ATGATCACCCTA	Klf4	0.0210173	0.0757644921792684	+	derivatization:Lama1_chr17_7784|CRE_thripsis_20breaks_TFBS_full|ss_84
202	213	ACCCTATCTCTA	Gata4/6	0.285714	0.828398992683566	-	derivatization:Lama1_chr17_7784|CRE_thripsis_20breaks_TFBS_full|ss_84
215	226	AGGAATGCCCCC	Klf4	0.0210872	0.0760164721197618	+	derivatization:Lama1_chr17_7784|CRE_thripsis_20breaks_TFBS_full|ss_84
223	234	CCCCATTGTCAT	Sox17	0.174041	0.865293211540324	-	derivatization:Lama1_chr17_7784|CRE_thripsis_20breaks_TFBS_full|ss_84
224	235	CCCATTGTCATA	Jun_Atf3	0.0477412	0.119239871172225	+	derivatization:Lama1_chr17_7784|CRE_thripsis_20breaks_TFBS_full|ss_84
231	242	TCATATTGTCTT	Sox17	0.0812342	0.403878406840394	-	derivatization:Lama1_chr17_7784|CRE_thripsis_20breaks_TFBS_full|ss_84
232	245	CATATTGTCTTTCC	Foxa2	0.014553	0.0645895657376612	-	derivatization:Lama1_chr17_7784|CRE_thripsis_20breaks_TFBS_full|ss_84
248	259	CTACATTGTCAA	Sox17	0.0466049	0.231709215613078	-	derivatization:Lama1_chr17_7784|CRE_thripsis_20breaks_TFBS_full|ss_84
271	282	CAAAGATAACAG	Gata4/6	0.590328	0.848241806066483	+	derivatization:Lama1_chr17_7784|CRE_thripsis_20breaks_TFBS_full|ss_84
280	291	CAGTTAGTCAGA	Jun_Atf3	0.114984	0.287187530830125	+	derivatization:Lama1_chr17_7784|CRE_thripsis_20breaks_TFBS_full|ss_84
286	297	GTCAGATATAAG	Gata4/6	0.141479	0.203291055956146	+	derivatization:Lama1_chr17_7784|CRE_thripsis_20breaks_TFBS_full|ss_84
15	26	CATGACATGATC	Jun_Atf3	0.119114	0.297502744271373	-	derivatization:Lama1_chr17_7784|CRE_thripsis_20breaks_TFBS_full|ss_85
19	30	ACATGATCACCC	Gata4/6	0.12591	0.180919972967284	+	derivatization:Lama1_chr17_7784|CRE_thripsis_20breaks_TFBS_full|ss_85
20	31	CATGATCACCCT	Jun_Atf3	0.0212912	0.0531775478015233	-	derivatization:Lama1_chr17_7784|CRE_thripsis_20breaks_TFBS_full|ss_85
21	32	ATGATCACCCTA	Klf4	0.0210173	0.0757644921792684	+	derivatization:Lama1_chr17_7784|CRE_thripsis_20breaks_TFBS_full|ss_85
27	38	ACCCTATCTCTA	Gata4/6	0.285714	0.828398992683566	-	derivatization:Lama1_chr17_7784|CRE_thripsis_20breaks_TFBS_full|ss_85
40	51	AGGAATGCCCCC	Klf4	0.0210872	0.0760164721197618	+	derivatization:Lama1_chr17_7784|CRE_thripsis_20breaks_TFBS_full|ss_85
48	59	CCCCATTGTCAT	Sox17	0.174041	0.865293211540324	-	derivatization:Lama1_chr17_7784|CRE_thripsis_20breaks_TFBS_full|ss_85
49	60	CCCATTGTCATA	Jun_Atf3	0.0477412	0.119239871172225	+	derivatization:Lama1_chr17_7784|CRE_thripsis_20breaks_TFBS_full|ss_85
56	67	TCATATTGTCTT	Sox17	0.0812342	0.403878406840394	-	derivatization:Lama1_chr17_7784|CRE_thripsis_20breaks_TFBS_full|ss_85
57	70	CATATTGTCTTTCC	Foxa2	0.014553	0.0645895657376612	-	derivatization:Lama1_chr17_7784|CRE_thripsis_20breaks_TFBS_full|ss_85
73	84	CTACATTGTCAA	Sox17	0.0466049	0.231709215613078	-	derivatization:Lama1_chr17_7784|CRE_thripsis_20breaks_TFBS_full|ss_85
95	106	TAGGGTGGGTCT	Klf4	0.20516	0.73957374236932	-	derivatization:Lama1_chr17_7784|CRE_thripsis_20breaks_TFBS_full|ss_85
97	108	GGGTGGGTCTTC	Jun_Atf3	0.0248225	0.061997429938346	+	derivatization:Lama1_chr17_7784|CRE_thripsis_20breaks_TFBS_full|ss_85
108	119	CAGGGTTGTGTT	Klf4	0.024182	0.0871728028756819	-	derivatization:Lama1_chr17_7784|CRE_thripsis_20breaks_TFBS_full|ss_85
114	127	TGTGTTTGTCCTTG	Foxa2	0.0694316	0.308153431764653	-	derivatization:Lama1_chr17_7784|CRE_thripsis_20breaks_TFBS_full|ss_85
114	125	TGTGTTTGTCCT	Sox17	0.0109681	0.0545309580701985	-	derivatization:Lama1_chr17_7784|CRE_thripsis_20breaks_TFBS_full|ss_85
132	143	TGGACAAAGATA	Sox17	0.0156132	0.0776253639683832	+	derivatization:Lama1_chr17_7784|CRE_thripsis_20breaks_TFBS_full|ss_85
136	147	CAAAGATAACAG	Gata4/6	0.590328	0.848241806066483	+	derivatization:Lama1_chr17_7784|CRE_thripsis_20breaks_TFBS_full|ss_85
159	172	GATGTTGATTAGAG	Foxa2	0.0300336	0.133296033913188	-	derivatization:Lama1_chr17_7784|CRE_thripsis_20breaks_TFBS_full|ss_85
161	172	TGTTGATTAGAG	Gata4/6	0.194879	0.28002147098635	+	derivatization:Lama1_chr17_7784|CRE_thripsis_20breaks_TFBS_full|ss_85
168	179	TAGAGAGTCAGG	Jun_Atf3	0.0458613	0.114544575833678	+	derivatization:Lama1_chr17_7784|CRE_thripsis_20breaks_TFBS_full|ss_85
179	192	GATGTTTGCTCCTT	Foxa2	0.0799296	0.354745973585169	-	derivatization:Lama1_chr17_7784|CRE_thripsis_20breaks_TFBS_full|ss_85
199	210	CCTTGATAAGCT	Gata4/6	0.49302	0.708420022812568	+	derivatization:Lama1_chr17_7784|CRE_thripsis_20breaks_TFBS_full|ss_85
206	217	AAGCTTTGTTCC	Sox17	0.0256919	0.12773442270254	-	derivatization:Lama1_chr17_7784|CRE_thripsis_20breaks_TFBS_full|ss_85
217	228	CTTGCCATCATT	Jun_Atf3	0.0482557	0.120524901999228	+	derivatization:Lama1_chr17_7784|CRE_thripsis_20breaks_TFBS_full|ss_85
218	229	TTGCCATCATTG	Gata4/6	0.0368554	0.0529574932229247	-	derivatization:Lama1_chr17_7784|CRE_thripsis_20breaks_TFBS_full|ss_85
222	233	CATCATTGATAT	Sox17	0.0179961	0.0894726137186113	-	derivatization:Lama1_chr17_7784|CRE_thripsis_20breaks_TFBS_full|ss_85
223	236	ATCATTGATATTGT	Foxa2	0.0182594	0.0810394225678726	-	derivatization:Lama1_chr17_7784|CRE_thripsis_20breaks_TFBS_full|ss_85
225	236	CATTGATATTGT	Gata4/6	0.130432	0.187417630959168	+	derivatization:Lama1_chr17_7784|CRE_thripsis_20breaks_TFBS_full|ss_85
228	239	TGATATTGTGTA	Sox17	0.0330231	0.164183521434704	-	derivatization:Lama1_chr17_7784|CRE_thripsis_20breaks_TFBS_full|ss_85
232	245	ATTGTGTATAGATA	Foxa2	0.0393167	0.17449656972706	-	derivatization:Lama1_chr17_7784|CRE_thripsis_20breaks_TFBS_full|ss_85
238	249	TATAGATAAGCA	Gata4/6	0.371009	1.07570326227114	+	derivatization:Lama1_chr17_7784|CRE_thripsis_20breaks_TFBS_full|ss_85
242	255	GATAAGCACACAGG	Foxa2	0.0884745	0.392670207782361	+	derivatization:Lama1_chr17_7784|CRE_thripsis_20breaks_TFBS_full|ss_85
251	262	ACAGGCGTTGGG	Klf4	0.0235014	0.084719332954369	-	derivatization:Lama1_chr17_7784|CRE_thripsis_20breaks_TFBS_full|ss_85
258	269	TTGGGCACAGAG	Klf4	0.0153145	0.055206678092781	-	derivatization:Lama1_chr17_7784|CRE_thripsis_20breaks_TFBS_full|ss_85
271	282	GACAGAGTCAGA	Jun_Atf3	0.0516396	0.128976633419044	+	derivatization:Lama1_chr17_7784|CRE_thripsis_20breaks_TFBS_full|ss_85
277	288	GTCAGATATAAG	Gata4/6	0.141479	0.203291055956146	+	derivatization:Lama1_chr17_7784|CRE_thripsis_20breaks_TFBS_full|ss_85
286	297	AAGGGAGAAAGC	Klf4	0.014721	0.0530671917596937	-	derivatization:Lama1_chr17_7784|CRE_thripsis_20breaks_TFBS_full|ss_85
2	13	CAAAGATAACAG	Gata4/6	0.590328	0.848241806066483	+	derivatization:Lama1_chr17_7784|CRE_thripsis_20breaks_TFBS_full|ss_86
20	31	ACATGATCACCC	Gata4/6	0.12591	0.180919972967284	+	derivatization:Lama1_chr17_7784|CRE_thripsis_20breaks_TFBS_full|ss_86
21	32	CATGATCACCCT	Jun_Atf3	0.0212912	0.0531775478015233	-	derivatization:Lama1_chr17_7784|CRE_thripsis_20breaks_TFBS_full|ss_86
22	33	ATGATCACCCTA	Klf4	0.0210173	0.0757644921792684	+	derivatization:Lama1_chr17_7784|CRE_thripsis_20breaks_TFBS_full|ss_86
28	39	ACCCTATCTCTA	Gata4/6	0.285714	0.828398992683566	-	derivatization:Lama1_chr17_7784|CRE_thripsis_20breaks_TFBS_full|ss_86
41	52	AGGAATGCCCCA	Klf4	0.0206164	0.0743193025062529	+	derivatization:Lama1_chr17_7784|CRE_thripsis_20breaks_TFBS_full|ss_86
48	59	CCCCATTGTCAT	Sox17	0.174041	0.865293211540324	-	derivatization:Lama1_chr17_7784|CRE_thripsis_20breaks_TFBS_full|ss_86
49	60	CCCATTGTCATA	Jun_Atf3	0.0477412	0.119239871172225	+	derivatization:Lama1_chr17_7784|CRE_thripsis_20breaks_TFBS_full|ss_86
56	67	TCATATTGTCTT	Sox17	0.0812342	0.403878406840394	-	derivatization:Lama1_chr17_7784|CRE_thripsis_20breaks_TFBS_full|ss_86
57	70	CATATTGTCTTGGC	Foxa2	0.0113566	0.0504032063668194	-	derivatization:Lama1_chr17_7784|CRE_thripsis_20breaks_TFBS_full|ss_86
71	82	TTGGGCGCTTTG	Klf4	0.0451673	0.162821939431262	-	derivatization:Lama1_chr17_7784|CRE_thripsis_20breaks_TFBS_full|ss_86
85	96	TAGGGTGGGTCT	Klf4	0.20516	0.73957374236932	-	derivatization:Lama1_chr17_7784|CRE_thripsis_20breaks_TFBS_full|ss_86
113	124	GGAACCATCATT	Jun_Atf3	0.0349595	0.0873159090313065	+	derivatization:Lama1_chr17_7784|CRE_thripsis_20breaks_TFBS_full|ss_86
118	129	CATCATTGATAT	Sox17	0.0179961	0.0894726137186113	-	derivatization:Lama1_chr17_7784|CRE_thripsis_20breaks_TFBS_full|ss_86
119	132	ATCATTGATATTGT	Foxa2	0.0182594	0.0810394225678726	-	derivatization:Lama1_chr17_7784|CRE_thripsis_20breaks_TFBS_full|ss_86
121	132	CATTGATATTGT	Gata4/6	0.130432	0.187417630959168	+	derivatization:Lama1_chr17_7784|CRE_thripsis_20breaks_TFBS_full|ss_86
124	135	TGATATTGTGTA	Sox17	0.0330231	0.164183521434704	-	derivatization:Lama1_chr17_7784|CRE_thripsis_20breaks_TFBS_full|ss_86
128	141	ATTGTGTATAGATA	Foxa2	0.0393167	0.17449656972706	-	derivatization:Lama1_chr17_7784|CRE_thripsis_20breaks_TFBS_full|ss_86
134	145	TATAGATAAGCA	Gata4/6	0.371009	1.07570326227114	+	derivatization:Lama1_chr17_7784|CRE_thripsis_20breaks_TFBS_full|ss_86
138	151	GATAAGCACACAGG	Foxa2	0.0884745	0.392670207782361	+	derivatization:Lama1_chr17_7784|CRE_thripsis_20breaks_TFBS_full|ss_86
153	166	TGTGTTTGTCCTTG	Foxa2	0.0694316	0.308153431764653	-	derivatization:Lama1_chr17_7784|CRE_thripsis_20breaks_TFBS_full|ss_86
153	164	TGTGTTTGTCCT	Sox17	0.0109681	0.0545309580701985	-	derivatization:Lama1_chr17_7784|CRE_thripsis_20breaks_TFBS_full|ss_86
168	179	TGTGAGGGACAG	Jun_Atf3	0.0575758	0.143803066840335	-	derivatization:Lama1_chr17_7784|CRE_thripsis_20breaks_TFBS_full|ss_86
175	186	GACAGAGTCAGA	Jun_Atf3	0.0516396	0.128976633419044	+	derivatization:Lama1_chr17_7784|CRE_thripsis_20breaks_TFBS_full|ss_86
181	192	GTCAGATATAAG	Gata4/6	0.141479	0.203291055956146	+	derivatization:Lama1_chr17_7784|CRE_thripsis_20breaks_TFBS_full|ss_86
209	220	CTACATTGTCAA	Sox17	0.0466049	0.231709215613078	-	derivatization:Lama1_chr17_7784|CRE_thripsis_20breaks_TFBS_full|ss_86
231	244	GATGTTGATTAGAG	Foxa2	0.0300336	0.133296033913188	-	derivatization:Lama1_chr17_7784|CRE_thripsis_20breaks_TFBS_full|ss_86
233	244	TGTTGATTAGAG	Gata4/6	0.194879	0.28002147098635	+	derivatization:Lama1_chr17_7784|CRE_thripsis_20breaks_TFBS_full|ss_86
243	256	AGCAGGCATACAAA	Foxa2	0.0125249	0.055588390840901	+	derivatization:Lama1_chr17_7784|CRE_thripsis_20breaks_TFBS_full|ss_86
249	260	CATACAAAAGCC	Sox17	0.0151073	0.0751101414879433	+	derivatization:Lama1_chr17_7784|CRE_thripsis_20breaks_TFBS_full|ss_86
266	277	CCTTGATAAGCT	Gata4/6	0.49302	0.708420022812568	+	derivatization:Lama1_chr17_7784|CRE_thripsis_20breaks_TFBS_full|ss_86
277	288	TTTGGTGTGCTG	Klf4	0.018271	0.0658644562625748	-	derivatization:Lama1_chr17_7784|CRE_thripsis_20breaks_TFBS_full|ss_86
286	297	CTGTGAGTCAGG	Jun_Atf3	0.111773	0.279167639701833	+	derivatization:Lama1_chr17_7784|CRE_thripsis_20breaks_TFBS_full|ss_86
287	298	TGTGAGTCAGGG	Jun_Atf3	0.0625653	0.156264993587334	-	derivatization:Lama1_chr17_7784|CRE_thripsis_20breaks_TFBS_full|ss_86
11	22	CATGACATGATC	Jun_Atf3	0.119114	0.297502744271373	-	derivatization:Lama1_chr17_7784|CRE_thripsis_20breaks_TFBS_full|ss_87
15	26	ACATGATCACCC	Gata4/6	0.12591	0.180919972967284	+	derivatization:Lama1_chr17_7784|CRE_thripsis_20breaks_TFBS_full|ss_87
16	27	CATGATCACCCT	Jun_Atf3	0.0212912	0.0531775478015233	-	derivatization:Lama1_chr17_7784|CRE_thripsis_20breaks_TFBS_full|ss_87
17	28	ATGATCACCCTA	Klf4	0.0210173	0.0757644921792684	+	derivatization:Lama1_chr17_7784|CRE_thripsis_20breaks_TFBS_full|ss_87
23	34	ACCCTATCTCTA	Gata4/6	0.285714	0.828398992683566	-	derivatization:Lama1_chr17_7784|CRE_thripsis_20breaks_TFBS_full|ss_87
30	41	CTCTAAGTCAGA	Jun_Atf3	0.0951011	0.237527395883156	+	derivatization:Lama1_chr17_7784|CRE_thripsis_20breaks_TFBS_full|ss_87
36	47	GTCAGATATAAG	Gata4/6	0.141479	0.203291055956146	+	derivatization:Lama1_chr17_7784|CRE_thripsis_20breaks_TFBS_full|ss_87
45	56	AAGGGATGGGCA	Klf4	0.0391227	0.141031983089258	-	derivatization:Lama1_chr17_7784|CRE_thripsis_20breaks_TFBS_full|ss_87
50	61	ATGGGCACAACC	Klf4	0.0180639	0.0651178890855194	-	derivatization:Lama1_chr17_7784|CRE_thripsis_20breaks_TFBS_full|ss_87
52	63	GGGCACAACCTT	Klf4	0.0259094	0.0933998436368866	+	derivatization:Lama1_chr17_7784|CRE_thripsis_20breaks_TFBS_full|ss_87
67	78	TAGGGTGGGTCT	Klf4	0.20516	0.73957374236932	-	derivatization:Lama1_chr17_7784|CRE_thripsis_20breaks_TFBS_full|ss_87
83	94	CTGGTGGTCACT	Jun_Atf3	0.0530477	0.132493546747523	+	derivatization:Lama1_chr17_7784|CRE_thripsis_20breaks_TFBS_full|ss_87
112	123	CCTTGATAAGCT	Gata4/6	0.49302	0.708420022812568	+	derivatization:Lama1_chr17_7784|CRE_thripsis_20breaks_TFBS_full|ss_87
129	140	TGGACAAAGATA	Sox17	0.0156132	0.0776253639683832	+	derivatization:Lama1_chr17_7784|CRE_thripsis_20breaks_TFBS_full|ss_87
133	144	CAAAGATAACAG	Gata4/6	0.590328	0.848241806066483	+	derivatization:Lama1_chr17_7784|CRE_thripsis_20breaks_TFBS_full|ss_87
148	159	TGTGAGTAGGGA	Jun_Atf3	0.0202384	0.0505480425446358	-	derivatization:Lama1_chr17_7784|CRE_thripsis_20breaks_TFBS_full|ss_87
158	171	GATGTTGATTAGAG	Foxa2	0.0300336	0.133296033913188	-	derivatization:Lama1_chr17_7784|CRE_thripsis_20breaks_TFBS_full|ss_87
160	171	TGTTGATTAGAG	Gata4/6	0.194879	0.28002147098635	+	derivatization:Lama1_chr17_7784|CRE_thripsis_20breaks_TFBS_full|ss_87
179	190	AGTGAGGGACAG	Jun_Atf3	0.0511961	0.127868934348537	-	derivatization:Lama1_chr17_7784|CRE_thripsis_20breaks_TFBS_full|ss_87
192	203	AGGAATGCCCCC	Klf4	0.0210872	0.0760164721197618	+	derivatization:Lama1_chr17_7784|CRE_thripsis_20breaks_TFBS_full|ss_87
200	211	CCCCATTGTCAT	Sox17	0.174041	0.865293211540324	-	derivatization:Lama1_chr17_7784|CRE_thripsis_20breaks_TFBS_full|ss_87
201	212	CCCATTGTCATA	Jun_Atf3	0.0477412	0.119239871172225	+	derivatization:Lama1_chr17_7784|CRE_thripsis_20breaks_TFBS_full|ss_87
208	219	TCATATTGTCTT	Sox17	0.0812342	0.403878406840394	-	derivatization:Lama1_chr17_7784|CRE_thripsis_20breaks_TFBS_full|ss_87
209	222	CATATTGTCTTTCC	Foxa2	0.014553	0.0645895657376612	-	derivatization:Lama1_chr17_7784|CRE_thripsis_20breaks_TFBS_full|ss_87
225	236	CTACATTGTCAA	Sox17	0.0466049	0.231709215613078	-	derivatization:Lama1_chr17_7784|CRE_thripsis_20breaks_TFBS_full|ss_87
244	255	GGAACCATCATT	Jun_Atf3	0.0349595	0.0873159090313065	+	derivatization:Lama1_chr17_7784|CRE_thripsis_20breaks_TFBS_full|ss_87
249	260	CATCATTGATAT	Sox17	0.0179961	0.0894726137186113	-	derivatization:Lama1_chr17_7784|CRE_thripsis_20breaks_TFBS_full|ss_87
250	263	ATCATTGATATTGT	Foxa2	0.0182594	0.0810394225678726	-	derivatization:Lama1_chr17_7784|CRE_thripsis_20breaks_TFBS_full|ss_87
252	263	CATTGATATTGT	Gata4/6	0.130432	0.187417630959168	+	derivatization:Lama1_chr17_7784|CRE_thripsis_20breaks_TFBS_full|ss_87
255	266	TGATATTGTGTA	Sox17	0.0330231	0.164183521434704	-	derivatization:Lama1_chr17_7784|CRE_thripsis_20breaks_TFBS_full|ss_87
259	272	ATTGTGTATAGATA	Foxa2	0.0393167	0.17449656972706	-	derivatization:Lama1_chr17_7784|CRE_thripsis_20breaks_TFBS_full|ss_87
265	276	TATAGATAAGCA	Gata4/6	0.371009	1.07570326227114	+	derivatization:Lama1_chr17_7784|CRE_thripsis_20breaks_TFBS_full|ss_87
269	282	GATAAGCACACAGG	Foxa2	0.0884745	0.392670207782361	+	derivatization:Lama1_chr17_7784|CRE_thripsis_20breaks_TFBS_full|ss_87
284	297	TGTGTTTGTCCTTG	Foxa2	0.0694316	0.308153431764653	-	derivatization:Lama1_chr17_7784|CRE_thripsis_20breaks_TFBS_full|ss_87
284	295	TGTGTTTGTCCT	Sox17	0.0109681	0.0545309580701985	-	derivatization:Lama1_chr17_7784|CRE_thripsis_20breaks_TFBS_full|ss_87
13	24	TAGGGTGGGTCT	Klf4	0.20516	0.73957374236932	-	derivatization:Lama1_chr17_7784|CRE_thripsis_20breaks_TFBS_full|ss_88
17	28	GTGGGTCTTGTT	Klf4	0.0141409	0.0509760105940257	-	derivatization:Lama1_chr17_7784|CRE_thripsis_20breaks_TFBS_full|ss_88
27	38	TTGGGCGGTGAG	Klf4	0.148296	0.534586799075847	-	derivatization:Lama1_chr17_7784|CRE_thripsis_20breaks_TFBS_full|ss_88
33	44	GGTGAGAAAGCC	Jun_Atf3	0.0587868	0.14682769722226	-	derivatization:Lama1_chr17_7784|CRE_thripsis_20breaks_TFBS_full|ss_88
47	58	CTACATTGTCAA	Sox17	0.0466049	0.231709215613078	-	derivatization:Lama1_chr17_7784|CRE_thripsis_20breaks_TFBS_full|ss_88
72	83	GGAACCATCATT	Jun_Atf3	0.0349595	0.0873159090313065	+	derivatization:Lama1_chr17_7784|CRE_thripsis_20breaks_TFBS_full|ss_88
77	88	CATCATTGATAT	Sox17	0.0179961	0.0894726137186113	-	derivatization:Lama1_chr17_7784|CRE_thripsis_20breaks_TFBS_full|ss_88
78	91	ATCATTGATATTGT	Foxa2	0.0182594	0.0810394225678726	-	derivatization:Lama1_chr17_7784|CRE_thripsis_20breaks_TFBS_full|ss_88
80	91	CATTGATATTGT	Gata4/6	0.130432	0.187417630959168	+	derivatization:Lama1_chr17_7784|CRE_thripsis_20breaks_TFBS_full|ss_88
83	94	TGATATTGTGTA	Sox17	0.0330231	0.164183521434704	-	derivatization:Lama1_chr17_7784|CRE_thripsis_20breaks_TFBS_full|ss_88
87	100	ATTGTGTATAGATA	Foxa2	0.0393167	0.17449656972706	-	derivatization:Lama1_chr17_7784|CRE_thripsis_20breaks_TFBS_full|ss_88
93	104	TATAGATAAGCA	Gata4/6	0.371009	1.07570326227114	+	derivatization:Lama1_chr17_7784|CRE_thripsis_20breaks_TFBS_full|ss_88
97	110	GATAAGCACACAGG	Foxa2	0.0884745	0.392670207782361	+	derivatization:Lama1_chr17_7784|CRE_thripsis_20breaks_TFBS_full|ss_88
112	125	TGTGTTTGTCCTTG	Foxa2	0.0694316	0.308153431764653	-	derivatization:Lama1_chr17_7784|CRE_thripsis_20breaks_TFBS_full|ss_88
112	123	TGTGTTTGTCCT	Sox17	0.0109681	0.0545309580701985	-	derivatization:Lama1_chr17_7784|CRE_thripsis_20breaks_TFBS_full|ss_88
125	136	GCTGACATCTTT	Jun_Atf3	0.0686945	0.17157346967065	-	derivatization:Lama1_chr17_7784|CRE_thripsis_20breaks_TFBS_full|ss_88
141	152	CATGACATGATC	Jun_Atf3	0.119114	0.297502744271373	-	derivatization:Lama1_chr17_7784|CRE_thripsis_20breaks_TFBS_full|ss_88
145	156	ACATGATCACCC	Gata4/6	0.12591	0.180919972967284	+	derivatization:Lama1_chr17_7784|CRE_thripsis_20breaks_TFBS_full|ss_88
146	157	CATGATCACCCT	Jun_Atf3	0.0212912	0.0531775478015233	-	derivatization:Lama1_chr17_7784|CRE_thripsis_20breaks_TFBS_full|ss_88
147	158	ATGATCACCCTA	Klf4	0.0210173	0.0757644921792684	+	derivatization:Lama1_chr17_7784|CRE_thripsis_20breaks_TFBS_full|ss_88
153	164	ACCCTATCTCTA	Gata4/6	0.285714	0.828398992683566	-	derivatization:Lama1_chr17_7784|CRE_thripsis_20breaks_TFBS_full|ss_88
166	177	AGGAATGCCCCC	Klf4	0.0210872	0.0760164721197618	+	derivatization:Lama1_chr17_7784|CRE_thripsis_20breaks_TFBS_full|ss_88
174	185	CCCCATTGTCAT	Sox17	0.174041	0.865293211540324	-	derivatization:Lama1_chr17_7784|CRE_thripsis_20breaks_TFBS_full|ss_88
175	186	CCCATTGTCATA	Jun_Atf3	0.0477412	0.119239871172225	+	derivatization:Lama1_chr17_7784|CRE_thripsis_20breaks_TFBS_full|ss_88
182	193	TCATATTGTCTT	Sox17	0.0812342	0.403878406840394	-	derivatization:Lama1_chr17_7784|CRE_thripsis_20breaks_TFBS_full|ss_88
183	196	CATATTGTCTTTCC	Foxa2	0.014553	0.0645895657376612	-	derivatization:Lama1_chr17_7784|CRE_thripsis_20breaks_TFBS_full|ss_88
193	204	TTCCGAGTCAGA	Jun_Atf3	0.0532079	0.132893667133307	+	derivatization:Lama1_chr17_7784|CRE_thripsis_20breaks_TFBS_full|ss_88
199	210	GTCAGATATAAG	Gata4/6	0.141479	0.203291055956146	+	derivatization:Lama1_chr17_7784|CRE_thripsis_20breaks_TFBS_full|ss_88
226	239	GATGTTGATTAGAG	Foxa2	0.0300336	0.133296033913188	-	derivatization:Lama1_chr17_7784|CRE_thripsis_20breaks_TFBS_full|ss_88
228	239	TGTTGATTAGAG	Gata4/6	0.194879	0.28002147098635	+	derivatization:Lama1_chr17_7784|CRE_thripsis_20breaks_TFBS_full|ss_88
241	252	TGGACAAAGATA	Sox17	0.0156132	0.0776253639683832	+	derivatization:Lama1_chr17_7784|CRE_thripsis_20breaks_TFBS_full|ss_88
245	256	CAAAGATAACAG	Gata4/6	0.590328	0.848241806066483	+	derivatization:Lama1_chr17_7784|CRE_thripsis_20breaks_TFBS_full|ss_88
259	270	CTGTGATTCCTT	Gata4/6	0.0518793	0.0745453224808325	+	derivatization:Lama1_chr17_7784|CRE_thripsis_20breaks_TFBS_full|ss_88
260	271	TGTGATTCCTTG	Jun_Atf3	0.0678997	0.169588353050044	-	derivatization:Lama1_chr17_7784|CRE_thripsis_20breaks_TFBS_full|ss_88
266	277	TCCTTGGTCACT	Jun_Atf3	0.0619564	0.154744186453103	+	derivatization:Lama1_chr17_7784|CRE_thripsis_20breaks_TFBS_full|ss_88
286	297	CCTTGATAAGCT	Gata4/6	0.49302	0.708420022812568	+	derivatization:Lama1_chr17_7784|CRE_thripsis_20breaks_TFBS_full|ss_88
5	16	TAGGGTGGGTCT	Klf4	0.20516	0.73957374236932	-	derivatization:Lama1_chr17_7784|CRE_thripsis_20breaks_TFBS_full|ss_89
24	35	CCTTGATAAGCT	Gata4/6	0.49302	0.708420022812568	+	derivatization:Lama1_chr17_7784|CRE_thripsis_20breaks_TFBS_full|ss_89
35	46	TTTGGGGTCACT	Jun_Atf3	0.0852798	0.212997418699009	+	derivatization:Lama1_chr17_7784|CRE_thripsis_20breaks_TFBS_full|ss_89
54	65	CATGACATGATC	Jun_Atf3	0.119114	0.297502744271373	-	derivatization:Lama1_chr17_7784|CRE_thripsis_20breaks_TFBS_full|ss_89
58	69	ACATGATCACCC	Gata4/6	0.12591	0.180919972967284	+	derivatization:Lama1_chr17_7784|CRE_thripsis_20breaks_TFBS_full|ss_89
59	70	CATGATCACCCT	Jun_Atf3	0.0212912	0.0531775478015233	-	derivatization:Lama1_chr17_7784|CRE_thripsis_20breaks_TFBS_full|ss_89
60	71	ATGATCACCCTA	Klf4	0.0210173	0.0757644921792684	+	derivatization:Lama1_chr17_7784|CRE_thripsis_20breaks_TFBS_full|ss_89
66	77	ACCCTATCTCTA	Gata4/6	0.285714	0.828398992683566	-	derivatization:Lama1_chr17_7784|CRE_thripsis_20breaks_TFBS_full|ss_89
78	89	GAGAGAGTCAGA	Jun_Atf3	0.0660327	0.16492527714331	+	derivatization:Lama1_chr17_7784|CRE_thripsis_20breaks_TFBS_full|ss_89
84	95	GTCAGATATAAG	Gata4/6	0.141479	0.203291055956146	+	derivatization:Lama1_chr17_7784|CRE_thripsis_20breaks_TFBS_full|ss_89
93	104	AAGGGAGAAAGC	Klf4	0.014721	0.0530671917596937	-	derivatization:Lama1_chr17_7784|CRE_thripsis_20breaks_TFBS_full|ss_89
101	112	AAGCATTGATAT	Sox17	0.0181736	0.0903551043101869	-	derivatization:Lama1_chr17_7784|CRE_thripsis_20breaks_TFBS_full|ss_89
102	115	AGCATTGATATTGT	Foxa2	0.0150983	0.0670097327270617	-	derivatization:Lama1_chr17_7784|CRE_thripsis_20breaks_TFBS_full|ss_89
104	115	CATTGATATTGT	Gata4/6	0.130432	0.187417630959168	+	derivatization:Lama1_chr17_7784|CRE_thripsis_20breaks_TFBS_full|ss_89
107	118	TGATATTGTGTA	Sox17	0.0330231	0.164183521434704	-	derivatization:Lama1_chr17_7784|CRE_thripsis_20breaks_TFBS_full|ss_89
111	124	ATTGTGTATAGATA	Foxa2	0.0393167	0.17449656972706	-	derivatization:Lama1_chr17_7784|CRE_thripsis_20breaks_TFBS_full|ss_89
117	128	TATAGATAAGCA	Gata4/6	0.371009	1.07570326227114	+	derivatization:Lama1_chr17_7784|CRE_thripsis_20breaks_TFBS_full|ss_89
121	134	GATAAGCACACAGG	Foxa2	0.0884745	0.392670207782361	+	derivatization:Lama1_chr17_7784|CRE_thripsis_20breaks_TFBS_full|ss_89
136	149	TGTGTTTGTCCTTG	Foxa2	0.0694316	0.308153431764653	-	derivatization:Lama1_chr17_7784|CRE_thripsis_20breaks_TFBS_full|ss_89
136	147	TGTGTTTGTCCT	Sox17	0.0109681	0.0545309580701985	-	derivatization:Lama1_chr17_7784|CRE_thripsis_20breaks_TFBS_full|ss_89
157	168	CTGTGAGTCGCC	Jun_Atf3	0.039482	0.0986114423940287	+	derivatization:Lama1_chr17_7784|CRE_thripsis_20breaks_TFBS_full|ss_89
158	169	TGTGAGTCGCCC	Jun_Atf3	0.056572	0.141295945471734	-	derivatization:Lama1_chr17_7784|CRE_thripsis_20breaks_TFBS_full|ss_89
168	179	CCCCATTGTCAT	Sox17	0.174041	0.865293211540324	-	derivatization:Lama1_chr17_7784|CRE_thripsis_20breaks_TFBS_full|ss_89
169	180	CCCATTGTCATA	Jun_Atf3	0.0477412	0.119239871172225	+	derivatization:Lama1_chr17_7784|CRE_thripsis_20breaks_TFBS_full|ss_89
176	187	TCATATTGTCTT	Sox17	0.0812342	0.403878406840394	-	derivatization:Lama1_chr17_7784|CRE_thripsis_20breaks_TFBS_full|ss_89
177	190	CATATTGTCTTTTC	Foxa2	0.015858	0.0703814562954601	-	derivatization:Lama1_chr17_7784|CRE_thripsis_20breaks_TFBS_full|ss_89
196	207	AACCATTGACCT	Sox17	0.018791	0.0934246800354757	-	derivatization:Lama1_chr17_7784|CRE_thripsis_20breaks_TFBS_full|ss_89
197	210	ACCATTGACCTTCT	Foxa2	0.0154459	0.0685524615836831	-	derivatization:Lama1_chr17_7784|CRE_thripsis_20breaks_TFBS_full|ss_89
217	230	GATGTTGATTAGAG	Foxa2	0.0300336	0.133296033913188	-	derivatization:Lama1_chr17_7784|CRE_thripsis_20breaks_TFBS_full|ss_89
219	230	TGTTGATTAGAG	Gata4/6	0.194879	0.28002147098635	+	derivatization:Lama1_chr17_7784|CRE_thripsis_20breaks_TFBS_full|ss_89
232	243	TGGACAAAGATA	Sox17	0.0156132	0.0776253639683832	+	derivatization:Lama1_chr17_7784|CRE_thripsis_20breaks_TFBS_full|ss_89
236	247	CAAAGATAACAG	Gata4/6	0.590328	0.848241806066483	+	derivatization:Lama1_chr17_7784|CRE_thripsis_20breaks_TFBS_full|ss_89
241	252	ATAACAGTCACA	Jun_Atf3	0.0544403	0.135971746805219	+	derivatization:Lama1_chr17_7784|CRE_thripsis_20breaks_TFBS_full|ss_89
261	272	CTACATTGTCAA	Sox17	0.0466049	0.231709215613078	-	derivatization:Lama1_chr17_7784|CRE_thripsis_20breaks_TFBS_full|ss_89
283	294	GTGGGATGGTTG	Klf4	0.0167137	0.0602506027385363	-	derivatization:Lama1_chr17_7784|CRE_thripsis_20breaks_TFBS_full|ss_89
288	299	ATGGTTGGGGAA	Klf4	0.0232594	0.0838469560502289	-	derivatization:Lama1_chr17_7784|CRE_thripsis_20breaks_TFBS_full|ss_89
1	12	ACATGATCACCC	Gata4/6	0.12591	0.180919972967284	+	derivatization:Lama1_chr17_7784|CRE_thripsis_20breaks_TFBS_full|ss_9
2	13	CATGATCACCCT	Jun_Atf3	0.0212912	0.0531775478015233	-	derivatization:Lama1_chr17_7784|CRE_thripsis_20breaks_TFBS_full|ss_9
3	14	ATGATCACCCTA	Klf4	0.0210173	0.0757644921792684	+	derivatization:Lama1_chr17_7784|CRE_thripsis_20breaks_TFBS_full|ss_9
9	20	ACCCTATCTCTA	Gata4/6	0.285714	0.828398992683566	-	derivatization:Lama1_chr17_7784|CRE_thripsis_20breaks_TFBS_full|ss_9
19	30	TAGAGATGAATG	Gata4/6	0.0403966	0.0580458405207703	+	derivatization:Lama1_chr17_7784|CRE_thripsis_20breaks_TFBS_full|ss_9
23	34	GATGAATGCCCC	Jun_Atf3	0.0242204	0.0604936066906522	-	derivatization:Lama1_chr17_7784|CRE_thripsis_20breaks_TFBS_full|ss_9
32	43	CCCCATTGTCAT	Sox17	0.174041	0.865293211540324	-	derivatization:Lama1_chr17_7784|CRE_thripsis_20breaks_TFBS_full|ss_9
33	44	CCCATTGTCATA	Jun_Atf3	0.0477412	0.119239871172225	+	derivatization:Lama1_chr17_7784|CRE_thripsis_20breaks_TFBS_full|ss_9
40	51	TCATATTGTCTT	Sox17	0.0812342	0.403878406840394	-	derivatization:Lama1_chr17_7784|CRE_thripsis_20breaks_TFBS_full|ss_9
41	54	CATATTGTCTTTCC	Foxa2	0.014553	0.0645895657376612	-	derivatization:Lama1_chr17_7784|CRE_thripsis_20breaks_TFBS_full|ss_9
57	68	CTACATTGTCAA	Sox17	0.0466049	0.231709215613078	-	derivatization:Lama1_chr17_7784|CRE_thripsis_20breaks_TFBS_full|ss_9
73	84	TGGACAAAGATA	Sox17	0.0156132	0.0776253639683832	+	derivatization:Lama1_chr17_7784|CRE_thripsis_20breaks_TFBS_full|ss_9
77	88	CAAAGATAACAG	Gata4/6	0.590328	0.848241806066483	+	derivatization:Lama1_chr17_7784|CRE_thripsis_20breaks_TFBS_full|ss_9
91	102	GCTTGAGTCAGG	Jun_Atf3	0.121229	0.302785232510656	+	derivatization:Lama1_chr17_7784|CRE_thripsis_20breaks_TFBS_full|ss_9
107	118	ATGTGAGGGTCA	Klf4	0.0155192	0.0559445935980598	-	derivatization:Lama1_chr17_7784|CRE_thripsis_20breaks_TFBS_full|ss_9
108	119	TGTGAGGGTCAC	Jun_Atf3	0.0228351	0.0570336393346812	-	derivatization:Lama1_chr17_7784|CRE_thripsis_20breaks_TFBS_full|ss_9
109	120	GTGAGGGTCACT	Jun_Atf3	0.0539088	0.134644256261872	+	derivatization:Lama1_chr17_7784|CRE_thripsis_20breaks_TFBS_full|ss_9
126	137	GGTGACCTTGCT	Jun_Atf3	0.0572194	0.142912911375333	-	derivatization:Lama1_chr17_7784|CRE_thripsis_20breaks_TFBS_full|ss_9
138	149	TAGGGTGGGTCT	Klf4	0.20516	0.73957374236932	-	derivatization:Lama1_chr17_7784|CRE_thripsis_20breaks_TFBS_full|ss_9
155	166	TTGAAGGTCATT	Jun_Atf3	0.0505189	0.126177539059817	+	derivatization:Lama1_chr17_7784|CRE_thripsis_20breaks_TFBS_full|ss_9
160	171	GGTCATTGATAT	Sox17	0.0246539	0.122573717158566	-	derivatization:Lama1_chr17_7784|CRE_thripsis_20breaks_TFBS_full|ss_9
163	174	CATTGATATTGT	Gata4/6	0.130432	0.187417630959168	+	derivatization:Lama1_chr17_7784|CRE_thripsis_20breaks_TFBS_full|ss_9
166	177	TGATATTGTGTA	Sox17	0.0330231	0.164183521434704	-	derivatization:Lama1_chr17_7784|CRE_thripsis_20breaks_TFBS_full|ss_9
170	183	ATTGTGTATAGATA	Foxa2	0.0393167	0.17449656972706	-	derivatization:Lama1_chr17_7784|CRE_thripsis_20breaks_TFBS_full|ss_9
176	187	TATAGATAAGCA	Gata4/6	0.371009	1.07570326227114	+	derivatization:Lama1_chr17_7784|CRE_thripsis_20breaks_TFBS_full|ss_9
180	193	GATAAGCACACAGG	Foxa2	0.0884745	0.392670207782361	+	derivatization:Lama1_chr17_7784|CRE_thripsis_20breaks_TFBS_full|ss_9
195	208	TGTGTTTGTCCTTG	Foxa2	0.0694316	0.308153431764653	-	derivatization:Lama1_chr17_7784|CRE_thripsis_20breaks_TFBS_full|ss_9
195	206	TGTGTTTGTCCT	Sox17	0.0109681	0.0545309580701985	-	derivatization:Lama1_chr17_7784|CRE_thripsis_20breaks_TFBS_full|ss_9
217	228	GGAACCATGGGA	Sox17	0.0165035	0.0820517379046072	+	derivatization:Lama1_chr17_7784|CRE_thripsis_20breaks_TFBS_full|ss_9
227	238	GACAGAGTCAGA	Jun_Atf3	0.0516396	0.128976633419044	+	derivatization:Lama1_chr17_7784|CRE_thripsis_20breaks_TFBS_full|ss_9
233	244	GTCAGATATAAG	Gata4/6	0.141479	0.203291055956146	+	derivatization:Lama1_chr17_7784|CRE_thripsis_20breaks_TFBS_full|ss_9
242	253	AAGGGAGAAAGC	Klf4	0.014721	0.0530671917596937	-	derivatization:Lama1_chr17_7784|CRE_thripsis_20breaks_TFBS_full|ss_9
260	271	CCTTGATAAGCT	Gata4/6	0.49302	0.708420022812568	+	derivatization:Lama1_chr17_7784|CRE_thripsis_20breaks_TFBS_full|ss_9
273	286	GATGTTGATTAGAG	Foxa2	0.0300336	0.133296033913188	-	derivatization:Lama1_chr17_7784|CRE_thripsis_20breaks_TFBS_full|ss_9
275	286	TGTTGATTAGAG	Gata4/6	0.194879	0.28002147098635	+	derivatization:Lama1_chr17_7784|CRE_thripsis_20breaks_TFBS_full|ss_9
3	14	CATGACATGATC	Jun_Atf3	0.119114	0.297502744271373	-	derivatization:Lama1_chr17_7784|CRE_thripsis_20breaks_TFBS_full|ss_90
7	18	ACATGATCACCC	Gata4/6	0.12591	0.180919972967284	+	derivatization:Lama1_chr17_7784|CRE_thripsis_20breaks_TFBS_full|ss_90
8	19	CATGATCACCCT	Jun_Atf3	0.0212912	0.0531775478015233	-	derivatization:Lama1_chr17_7784|CRE_thripsis_20breaks_TFBS_full|ss_90
9	20	ATGATCACCCTA	Klf4	0.0210173	0.0757644921792684	+	derivatization:Lama1_chr17_7784|CRE_thripsis_20breaks_TFBS_full|ss_90
15	26	ACCCTATCTCTA	Gata4/6	0.285714	0.828398992683566	-	derivatization:Lama1_chr17_7784|CRE_thripsis_20breaks_TFBS_full|ss_90
28	39	AGGAATGCCCCC	Klf4	0.0210872	0.0760164721197618	+	derivatization:Lama1_chr17_7784|CRE_thripsis_20breaks_TFBS_full|ss_90
36	47	CCCCATTGTCAT	Sox17	0.174041	0.865293211540324	-	derivatization:Lama1_chr17_7784|CRE_thripsis_20breaks_TFBS_full|ss_90
37	48	CCCATTGTCATA	Jun_Atf3	0.0477412	0.119239871172225	+	derivatization:Lama1_chr17_7784|CRE_thripsis_20breaks_TFBS_full|ss_90
44	55	TCATATTGTCTT	Sox17	0.0812342	0.403878406840394	-	derivatization:Lama1_chr17_7784|CRE_thripsis_20breaks_TFBS_full|ss_90
45	58	CATATTGTCTTTGC	Foxa2	0.020057	0.0890175853776039	-	derivatization:Lama1_chr17_7784|CRE_thripsis_20breaks_TFBS_full|ss_90
50	63	TGTCTTTGCACATG	Foxa2	0.0153342	0.068056711257778	-	derivatization:Lama1_chr17_7784|CRE_thripsis_20breaks_TFBS_full|ss_90
72	83	ATGGTTGGGGTC	Klf4	0.0424102	0.152882970991574	-	derivatization:Lama1_chr17_7784|CRE_thripsis_20breaks_TFBS_full|ss_90
95	106	GGAACCATCATT	Jun_Atf3	0.0349595	0.0873159090313065	+	derivatization:Lama1_chr17_7784|CRE_thripsis_20breaks_TFBS_full|ss_90
100	111	CATCATTGATAT	Sox17	0.0179961	0.0894726137186113	-	derivatization:Lama1_chr17_7784|CRE_thripsis_20breaks_TFBS_full|ss_90
101	114	ATCATTGATATTGT	Foxa2	0.0182594	0.0810394225678726	-	derivatization:Lama1_chr17_7784|CRE_thripsis_20breaks_TFBS_full|ss_90
103	114	CATTGATATTGT	Gata4/6	0.130432	0.187417630959168	+	derivatization:Lama1_chr17_7784|CRE_thripsis_20breaks_TFBS_full|ss_90
106	117	TGATATTGTGTA	Sox17	0.0330231	0.164183521434704	-	derivatization:Lama1_chr17_7784|CRE_thripsis_20breaks_TFBS_full|ss_90
110	123	ATTGTGTATAGATA	Foxa2	0.0393167	0.17449656972706	-	derivatization:Lama1_chr17_7784|CRE_thripsis_20breaks_TFBS_full|ss_90
116	127	TATAGATAAGCA	Gata4/6	0.371009	1.07570326227114	+	derivatization:Lama1_chr17_7784|CRE_thripsis_20breaks_TFBS_full|ss_90
120	133	GATAAGCACACAGG	Foxa2	0.0884745	0.392670207782361	+	derivatization:Lama1_chr17_7784|CRE_thripsis_20breaks_TFBS_full|ss_90
129	140	ACAGGCGTGAGT	Klf4	0.0258575	0.0932127512347178	-	derivatization:Lama1_chr17_7784|CRE_thripsis_20breaks_TFBS_full|ss_90
133	144	GCGTGAGTCAGG	Jun_Atf3	0.10451	0.261027350301402	+	derivatization:Lama1_chr17_7784|CRE_thripsis_20breaks_TFBS_full|ss_90
134	145	CGTGAGTCAGGA	Jun_Atf3	0.0460779	0.115085562572509	-	derivatization:Lama1_chr17_7784|CRE_thripsis_20breaks_TFBS_full|ss_90
144	155	GACAGAGTCAGA	Jun_Atf3	0.0516396	0.128976633419044	+	derivatization:Lama1_chr17_7784|CRE_thripsis_20breaks_TFBS_full|ss_90
150	161	GTCAGATATAAG	Gata4/6	0.141479	0.203291055956146	+	derivatization:Lama1_chr17_7784|CRE_thripsis_20breaks_TFBS_full|ss_90
162	173	TAGGGTGGGTCT	Klf4	0.20516	0.73957374236932	-	derivatization:Lama1_chr17_7784|CRE_thripsis_20breaks_TFBS_full|ss_90
180	191	CTACATTGTCAA	Sox17	0.0466049	0.231709215613078	-	derivatization:Lama1_chr17_7784|CRE_thripsis_20breaks_TFBS_full|ss_90
220	231	CCTTGATAAGCT	Gata4/6	0.49302	0.708420022812568	+	derivatization:Lama1_chr17_7784|CRE_thripsis_20breaks_TFBS_full|ss_90
236	249	GATGTTGATTAGAG	Foxa2	0.0300336	0.133296033913188	-	derivatization:Lama1_chr17_7784|CRE_thripsis_20breaks_TFBS_full|ss_90
238	249	TGTTGATTAGAG	Gata4/6	0.194879	0.28002147098635	+	derivatization:Lama1_chr17_7784|CRE_thripsis_20breaks_TFBS_full|ss_90
251	262	TGGACAAAGATA	Sox17	0.0156132	0.0776253639683832	+	derivatization:Lama1_chr17_7784|CRE_thripsis_20breaks_TFBS_full|ss_90
255	266	CAAAGATAACAG	Gata4/6	0.590328	0.848241806066483	+	derivatization:Lama1_chr17_7784|CRE_thripsis_20breaks_TFBS_full|ss_90
279	292	TGTGTTTGTCCTTG	Foxa2	0.0694316	0.308153431764653	-	derivatization:Lama1_chr17_7784|CRE_thripsis_20breaks_TFBS_full|ss_90
279	290	TGTGTTTGTCCT	Sox17	0.0109681	0.0545309580701985	-	derivatization:Lama1_chr17_7784|CRE_thripsis_20breaks_TFBS_full|ss_90
9	20	GGAACCATCATT	Jun_Atf3	0.0349595	0.0873159090313065	+	derivatization:Lama1_chr17_7784|CRE_thripsis_20breaks_TFBS_full|ss_91
14	25	CATCATTGATAT	Sox17	0.0179961	0.0894726137186113	-	derivatization:Lama1_chr17_7784|CRE_thripsis_20breaks_TFBS_full|ss_91
15	28	ATCATTGATATTGT	Foxa2	0.0182594	0.0810394225678726	-	derivatization:Lama1_chr17_7784|CRE_thripsis_20breaks_TFBS_full|ss_91
17	28	CATTGATATTGT	Gata4/6	0.130432	0.187417630959168	+	derivatization:Lama1_chr17_7784|CRE_thripsis_20breaks_TFBS_full|ss_91
20	31	TGATATTGTGTA	Sox17	0.0330231	0.164183521434704	-	derivatization:Lama1_chr17_7784|CRE_thripsis_20breaks_TFBS_full|ss_91
24	37	ATTGTGTATAGATA	Foxa2	0.0393167	0.17449656972706	-	derivatization:Lama1_chr17_7784|CRE_thripsis_20breaks_TFBS_full|ss_91
30	41	TATAGATAAGCA	Gata4/6	0.371009	1.07570326227114	+	derivatization:Lama1_chr17_7784|CRE_thripsis_20breaks_TFBS_full|ss_91
34	47	GATAAGCACACAGG	Foxa2	0.0884745	0.392670207782361	+	derivatization:Lama1_chr17_7784|CRE_thripsis_20breaks_TFBS_full|ss_91
49	62	TGTGTTTGTCCTTG	Foxa2	0.0694316	0.308153431764653	-	derivatization:Lama1_chr17_7784|CRE_thripsis_20breaks_TFBS_full|ss_91
49	60	TGTGTTTGTCCT	Sox17	0.0109681	0.0545309580701985	-	derivatization:Lama1_chr17_7784|CRE_thripsis_20breaks_TFBS_full|ss_91
64	75	TGTGAGGTCACT	Jun_Atf3	0.0857825	0.214252977487609	+	derivatization:Lama1_chr17_7784|CRE_thripsis_20breaks_TFBS_full|ss_91
82	93	GGTGACCTTACA	Jun_Atf3	0.0873914	0.218271414995023	-	derivatization:Lama1_chr17_7784|CRE_thripsis_20breaks_TFBS_full|ss_91
97	108	CCTTGATAAGCT	Gata4/6	0.49302	0.708420022812568	+	derivatization:Lama1_chr17_7784|CRE_thripsis_20breaks_TFBS_full|ss_91
109	120	TTGCATGCCCCA	Klf4	0.0243111	0.0876381907199979	+	derivatization:Lama1_chr17_7784|CRE_thripsis_20breaks_TFBS_full|ss_91
116	127	CCCCATTGTCAT	Sox17	0.174041	0.865293211540324	-	derivatization:Lama1_chr17_7784|CRE_thripsis_20breaks_TFBS_full|ss_91
117	128	CCCATTGTCATA	Jun_Atf3	0.0477412	0.119239871172225	+	derivatization:Lama1_chr17_7784|CRE_thripsis_20breaks_TFBS_full|ss_91
124	135	TCATATTGTCTT	Sox17	0.0812342	0.403878406840394	-	derivatization:Lama1_chr17_7784|CRE_thripsis_20breaks_TFBS_full|ss_91
125	138	CATATTGTCTTTCC	Foxa2	0.014553	0.0645895657376612	-	derivatization:Lama1_chr17_7784|CRE_thripsis_20breaks_TFBS_full|ss_91
141	152	CTACATTGTCAA	Sox17	0.0466049	0.231709215613078	-	derivatization:Lama1_chr17_7784|CRE_thripsis_20breaks_TFBS_full|ss_91
157	168	TAGGGTGGGTCT	Klf4	0.20516	0.73957374236932	-	derivatization:Lama1_chr17_7784|CRE_thripsis_20breaks_TFBS_full|ss_91
171	184	GATGTTGATTAGAG	Foxa2	0.0300336	0.133296033913188	-	derivatization:Lama1_chr17_7784|CRE_thripsis_20breaks_TFBS_full|ss_91
173	184	TGTTGATTAGAG	Gata4/6	0.194879	0.28002147098635	+	derivatization:Lama1_chr17_7784|CRE_thripsis_20breaks_TFBS_full|ss_91
186	197	TGGACAAAGATA	Sox17	0.0156132	0.0776253639683832	+	derivatization:Lama1_chr17_7784|CRE_thripsis_20breaks_TFBS_full|ss_91
190	201	CAAAGATAACAG	Gata4/6	0.590328	0.848241806066483	+	derivatization:Lama1_chr17_7784|CRE_thripsis_20breaks_TFBS_full|ss_91
210	221	GACAGAGTCAGA	Jun_Atf3	0.0516396	0.128976633419044	+	derivatization:Lama1_chr17_7784|CRE_thripsis_20breaks_TFBS_full|ss_91
216	227	GTCAGATATAAG	Gata4/6	0.141479	0.203291055956146	+	derivatization:Lama1_chr17_7784|CRE_thripsis_20breaks_TFBS_full|ss_91
225	236	AAGGGAGAAAGC	Klf4	0.014721	0.0530671917596937	-	derivatization:Lama1_chr17_7784|CRE_thripsis_20breaks_TFBS_full|ss_91
236	247	CCAGGAGTCAGG	Jun_Atf3	0.0555004	0.13861948476383	+	derivatization:Lama1_chr17_7784|CRE_thripsis_20breaks_TFBS_full|ss_91
251	264	GTTGTTGAAGTTCC	Foxa2	0.0181279	0.0804557952817802	-	derivatization:Lama1_chr17_7784|CRE_thripsis_20breaks_TFBS_full|ss_91
272	283	ACATGATCACCC	Gata4/6	0.12591	0.180919972967284	+	derivatization:Lama1_chr17_7784|CRE_thripsis_20breaks_TFBS_full|ss_91
273	284	CATGATCACCCT	Jun_Atf3	0.0212912	0.0531775478015233	-	derivatization:Lama1_chr17_7784|CRE_thripsis_20breaks_TFBS_full|ss_91
274	285	ATGATCACCCTA	Klf4	0.0210173	0.0757644921792684	+	derivatization:Lama1_chr17_7784|CRE_thripsis_20breaks_TFBS_full|ss_91
280	291	ACCCTATCTCTA	Gata4/6	0.285714	0.828398992683566	-	derivatization:Lama1_chr17_7784|CRE_thripsis_20breaks_TFBS_full|ss_91
8	19	CACAAAGCCCTC	Klf4	0.0547831	0.197485583376841	+	derivatization:Lama1_chr17_7784|CRE_thripsis_20breaks_TFBS_full|ss_92
11	22	AAAGCCCTCATT	Jun_Atf3	0.0380931	0.0951424835687142	+	derivatization:Lama1_chr17_7784|CRE_thripsis_20breaks_TFBS_full|ss_92
23	34	GGAACCATCATT	Jun_Atf3	0.0349595	0.0873159090313065	+	derivatization:Lama1_chr17_7784|CRE_thripsis_20breaks_TFBS_full|ss_92
28	39	CATCATTGATAT	Sox17	0.0179961	0.0894726137186113	-	derivatization:Lama1_chr17_7784|CRE_thripsis_20breaks_TFBS_full|ss_92
29	42	ATCATTGATATTGT	Foxa2	0.0182594	0.0810394225678726	-	derivatization:Lama1_chr17_7784|CRE_thripsis_20breaks_TFBS_full|ss_92
31	42	CATTGATATTGT	Gata4/6	0.130432	0.187417630959168	+	derivatization:Lama1_chr17_7784|CRE_thripsis_20breaks_TFBS_full|ss_92
34	45	TGATATTGTGTA	Sox17	0.0330231	0.164183521434704	-	derivatization:Lama1_chr17_7784|CRE_thripsis_20breaks_TFBS_full|ss_92
38	51	ATTGTGTATAGATA	Foxa2	0.0393167	0.17449656972706	-	derivatization:Lama1_chr17_7784|CRE_thripsis_20breaks_TFBS_full|ss_92
44	55	TATAGATAAGCA	Gata4/6	0.371009	1.07570326227114	+	derivatization:Lama1_chr17_7784|CRE_thripsis_20breaks_TFBS_full|ss_92
48	61	GATAAGCACACAGG	Foxa2	0.0884745	0.392670207782361	+	derivatization:Lama1_chr17_7784|CRE_thripsis_20breaks_TFBS_full|ss_92
67	78	CCTTGATAAGCT	Gata4/6	0.49302	0.708420022812568	+	derivatization:Lama1_chr17_7784|CRE_thripsis_20breaks_TFBS_full|ss_92
78	89	TTTGGTGAGGTC	Klf4	0.0203776	0.0734584611644817	-	derivatization:Lama1_chr17_7784|CRE_thripsis_20breaks_TFBS_full|ss_92
81	92	GGTGAGGTCACT	Jun_Atf3	0.0965705	0.241197413953512	-	derivatization:Lama1_chr17_7784|CRE_thripsis_20breaks_TFBS_full|ss_92
109	122	GATGTTGATTAGAG	Foxa2	0.0300336	0.133296033913188	-	derivatization:Lama1_chr17_7784|CRE_thripsis_20breaks_TFBS_full|ss_92
111	122	TGTTGATTAGAG	Gata4/6	0.194879	0.28002147098635	+	derivatization:Lama1_chr17_7784|CRE_thripsis_20breaks_TFBS_full|ss_92
126	137	CATGACATGATC	Jun_Atf3	0.119114	0.297502744271373	-	derivatization:Lama1_chr17_7784|CRE_thripsis_20breaks_TFBS_full|ss_92
130	141	ACATGATCACCC	Gata4/6	0.12591	0.180919972967284	+	derivatization:Lama1_chr17_7784|CRE_thripsis_20breaks_TFBS_full|ss_92
131	142	CATGATCACCCT	Jun_Atf3	0.0212912	0.0531775478015233	-	derivatization:Lama1_chr17_7784|CRE_thripsis_20breaks_TFBS_full|ss_92
132	143	ATGATCACCCTA	Klf4	0.0210173	0.0757644921792684	+	derivatization:Lama1_chr17_7784|CRE_thripsis_20breaks_TFBS_full|ss_92
138	149	ACCCTATCTCTA	Gata4/6	0.285714	0.828398992683566	-	derivatization:Lama1_chr17_7784|CRE_thripsis_20breaks_TFBS_full|ss_92
151	162	AGGAATGCCCCC	Klf4	0.0210872	0.0760164721197618	+	derivatization:Lama1_chr17_7784|CRE_thripsis_20breaks_TFBS_full|ss_92
159	170	CCCCATTGTCAT	Sox17	0.174041	0.865293211540324	-	derivatization:Lama1_chr17_7784|CRE_thripsis_20breaks_TFBS_full|ss_92
160	171	CCCATTGTCATA	Jun_Atf3	0.0477412	0.119239871172225	+	derivatization:Lama1_chr17_7784|CRE_thripsis_20breaks_TFBS_full|ss_92
167	178	TCATATTGTCTT	Sox17	0.0812342	0.403878406840394	-	derivatization:Lama1_chr17_7784|CRE_thripsis_20breaks_TFBS_full|ss_92
181	192	GGTGACAGAGTC	Jun_Atf3	0.140618	0.351211787816309	-	derivatization:Lama1_chr17_7784|CRE_thripsis_20breaks_TFBS_full|ss_92
184	195	GACAGAGTCAGA	Jun_Atf3	0.0516396	0.128976633419044	+	derivatization:Lama1_chr17_7784|CRE_thripsis_20breaks_TFBS_full|ss_92
190	201	GTCAGATATAAG	Gata4/6	0.141479	0.203291055956146	+	derivatization:Lama1_chr17_7784|CRE_thripsis_20breaks_TFBS_full|ss_92
199	210	AAGGGAGTCCTT	Klf4	0.0142753	0.0514605042135151	-	derivatization:Lama1_chr17_7784|CRE_thripsis_20breaks_TFBS_full|ss_92
211	222	CTACATTGTCAA	Sox17	0.0466049	0.231709215613078	-	derivatization:Lama1_chr17_7784|CRE_thripsis_20breaks_TFBS_full|ss_92
226	239	CTTGTGTGTTTGTC	Foxa2	0.0252621	0.112119017977144	-	derivatization:Lama1_chr17_7784|CRE_thripsis_20breaks_TFBS_full|ss_92
230	243	TGTGTTTGTCCTTG	Foxa2	0.0694316	0.308153431764653	-	derivatization:Lama1_chr17_7784|CRE_thripsis_20breaks_TFBS_full|ss_92
230	241	TGTGTTTGTCCT	Sox17	0.0109681	0.0545309580701985	-	derivatization:Lama1_chr17_7784|CRE_thripsis_20breaks_TFBS_full|ss_92
245	256	TGTGAGGGCTGT	Jun_Atf3	0.0265749	0.0663742774043126	-	derivatization:Lama1_chr17_7784|CRE_thripsis_20breaks_TFBS_full|ss_92
248	259	GAGGGCTGTGAG	Klf4	0.0306825	0.110606216368915	-	derivatization:Lama1_chr17_7784|CRE_thripsis_20breaks_TFBS_full|ss_92
253	264	CTGTGAGTCAGG	Jun_Atf3	0.111773	0.279167639701833	+	derivatization:Lama1_chr17_7784|CRE_thripsis_20breaks_TFBS_full|ss_92
254	265	TGTGAGTCAGGA	Jun_Atf3	0.0598836	0.149567098215568	-	derivatization:Lama1_chr17_7784|CRE_thripsis_20breaks_TFBS_full|ss_92
263	274	GGAACAAAGATA	Sox17	0.0341824	0.169947303647738	+	derivatization:Lama1_chr17_7784|CRE_thripsis_20breaks_TFBS_full|ss_92
267	278	CAAAGATAACAG	Gata4/6	0.590328	0.848241806066483	+	derivatization:Lama1_chr17_7784|CRE_thripsis_20breaks_TFBS_full|ss_92
287	298	TAGGGTGGGTCT	Klf4	0.20516	0.73957374236932	-	derivatization:Lama1_chr17_7784|CRE_thripsis_20breaks_TFBS_full|ss_92
20	33	GATGTTGATTAGAG	Foxa2	0.0300336	0.133296033913188	-	derivatization:Lama1_chr17_7784|CRE_thripsis_20breaks_TFBS_full|ss_93
22	33	TGTTGATTAGAG	Gata4/6	0.194879	0.28002147098635	+	derivatization:Lama1_chr17_7784|CRE_thripsis_20breaks_TFBS_full|ss_93
35	46	TGGACAAAGATA	Sox17	0.0156132	0.0776253639683832	+	derivatization:Lama1_chr17_7784|CRE_thripsis_20breaks_TFBS_full|ss_93
39	50	CAAAGATAACAG	Gata4/6	0.590328	0.848241806066483	+	derivatization:Lama1_chr17_7784|CRE_thripsis_20breaks_TFBS_full|ss_93
55	66	GTGAGAGTCAGA	Jun_Atf3	0.0576125	0.143894729875031	+	derivatization:Lama1_chr17_7784|CRE_thripsis_20breaks_TFBS_full|ss_93
61	72	GTCAGATATAAG	Gata4/6	0.141479	0.203291055956146	+	derivatization:Lama1_chr17_7784|CRE_thripsis_20breaks_TFBS_full|ss_93
68	79	ATAAGATGACAT	Gata4/6	0.0781939	0.112356749060492	+	derivatization:Lama1_chr17_7784|CRE_thripsis_20breaks_TFBS_full|ss_93
72	83	GATGACATGATC	Jun_Atf3	0.211876	0.529187932948615	-	derivatization:Lama1_chr17_7784|CRE_thripsis_20breaks_TFBS_full|ss_93
76	87	ACATGATCACCC	Gata4/6	0.12591	0.180919972967284	+	derivatization:Lama1_chr17_7784|CRE_thripsis_20breaks_TFBS_full|ss_93
77	88	CATGATCACCCT	Jun_Atf3	0.0212912	0.0531775478015233	-	derivatization:Lama1_chr17_7784|CRE_thripsis_20breaks_TFBS_full|ss_93
78	89	ATGATCACCCTA	Klf4	0.0210173	0.0757644921792684	+	derivatization:Lama1_chr17_7784|CRE_thripsis_20breaks_TFBS_full|ss_93
84	95	ACCCTATCTCTA	Gata4/6	0.285714	0.828398992683566	-	derivatization:Lama1_chr17_7784|CRE_thripsis_20breaks_TFBS_full|ss_93
97	108	AGGAATGCCCCC	Klf4	0.0210872	0.0760164721197618	+	derivatization:Lama1_chr17_7784|CRE_thripsis_20breaks_TFBS_full|ss_93
105	116	CCCCATTGTCAT	Sox17	0.174041	0.865293211540324	-	derivatization:Lama1_chr17_7784|CRE_thripsis_20breaks_TFBS_full|ss_93
106	117	CCCATTGTCATA	Jun_Atf3	0.0477412	0.119239871172225	+	derivatization:Lama1_chr17_7784|CRE_thripsis_20breaks_TFBS_full|ss_93
113	124	TCATATTGTCTT	Sox17	0.0812342	0.403878406840394	-	derivatization:Lama1_chr17_7784|CRE_thripsis_20breaks_TFBS_full|ss_93
114	127	CATATTGTCTTTCC	Foxa2	0.014553	0.0645895657376612	-	derivatization:Lama1_chr17_7784|CRE_thripsis_20breaks_TFBS_full|ss_93
130	141	CTACATTGTCAA	Sox17	0.0466049	0.231709215613078	-	derivatization:Lama1_chr17_7784|CRE_thripsis_20breaks_TFBS_full|ss_93
150	161	TCCCAGGTCATC	Jun_Atf3	0.0701556	0.175222757408908	+	derivatization:Lama1_chr17_7784|CRE_thripsis_20breaks_TFBS_full|ss_93
153	164	CAGGTCATCATT	Jun_Atf3	0.0658396	0.164442984718249	+	derivatization:Lama1_chr17_7784|CRE_thripsis_20breaks_TFBS_full|ss_93
154	165	AGGTCATCATTG	Gata4/6	0.0594023	0.0853551148454809	-	derivatization:Lama1_chr17_7784|CRE_thripsis_20breaks_TFBS_full|ss_93
155	168	GGTCATCATTGATA	Hnf1b	0.000875886	0.0609112666555597	+	derivatization:Lama1_chr17_7784|CRE_thripsis_20breaks_TFBS_full|ss_93
158	169	CATCATTGATAT	Sox17	0.0179961	0.0894726137186113	-	derivatization:Lama1_chr17_7784|CRE_thripsis_20breaks_TFBS_full|ss_93
159	172	ATCATTGATATTGT	Foxa2	0.0182594	0.0810394225678726	-	derivatization:Lama1_chr17_7784|CRE_thripsis_20breaks_TFBS_full|ss_93
161	172	CATTGATATTGT	Gata4/6	0.130432	0.187417630959168	+	derivatization:Lama1_chr17_7784|CRE_thripsis_20breaks_TFBS_full|ss_93
164	175	TGATATTGTGTA	Sox17	0.0330231	0.164183521434704	-	derivatization:Lama1_chr17_7784|CRE_thripsis_20breaks_TFBS_full|ss_93
168	181	ATTGTGTATAGATA	Foxa2	0.0393167	0.17449656972706	-	derivatization:Lama1_chr17_7784|CRE_thripsis_20breaks_TFBS_full|ss_93
174	185	TATAGATAAGCA	Gata4/6	0.371009	1.07570326227114	+	derivatization:Lama1_chr17_7784|CRE_thripsis_20breaks_TFBS_full|ss_93
178	191	GATAAGCACACAGG	Foxa2	0.0884745	0.392670207782361	+	derivatization:Lama1_chr17_7784|CRE_thripsis_20breaks_TFBS_full|ss_93
193	206	TGTGTTTGTCCTTG	Foxa2	0.0694316	0.308153431764653	-	derivatization:Lama1_chr17_7784|CRE_thripsis_20breaks_TFBS_full|ss_93
193	204	TGTGTTTGTCCT	Sox17	0.0109681	0.0545309580701985	-	derivatization:Lama1_chr17_7784|CRE_thripsis_20breaks_TFBS_full|ss_93
208	219	TGTGAGGGACAG	Jun_Atf3	0.0575758	0.143803066840335	-	derivatization:Lama1_chr17_7784|CRE_thripsis_20breaks_TFBS_full|ss_93
223	234	CCTTGATAAGCT	Gata4/6	0.49302	0.708420022812568	+	derivatization:Lama1_chr17_7784|CRE_thripsis_20breaks_TFBS_full|ss_93
242	253	GGTGATGGTTGG	Jun_Atf3	0.0300275	0.0749975960307658	-	derivatization:Lama1_chr17_7784|CRE_thripsis_20breaks_TFBS_full|ss_93
250	261	TTGGGCACTGGA	Klf4	0.0177583	0.0640162428792996	-	derivatization:Lama1_chr17_7784|CRE_thripsis_20breaks_TFBS_full|ss_93
261	272	AGCGGAGTCAGG	Jun_Atf3	0.0551705	0.137795516503717	+	derivatization:Lama1_chr17_7784|CRE_thripsis_20breaks_TFBS_full|ss_93
281	292	TAGGGTGGGTCT	Klf4	0.20516	0.73957374236932	-	derivatization:Lama1_chr17_7784|CRE_thripsis_20breaks_TFBS_full|ss_93
20	31	CCTTGATAAGCT	Gata4/6	0.49302	0.708420022812568	+	derivatization:Lama1_chr17_7784|CRE_thripsis_20breaks_TFBS_full|ss_94
33	44	TGGGGCTTAGGG	Klf4	0.0258585	0.093216356097958	-	derivatization:Lama1_chr17_7784|CRE_thripsis_20breaks_TFBS_full|ss_94
40	51	TAGGGTGGGTCT	Klf4	0.20516	0.73957374236932	-	derivatization:Lama1_chr17_7784|CRE_thripsis_20breaks_TFBS_full|ss_94
56	67	AGGACAAAGATA	Sox17	0.0234355	0.116516102866872	+	derivatization:Lama1_chr17_7784|CRE_thripsis_20breaks_TFBS_full|ss_94
60	71	CAAAGATAACAG	Gata4/6	0.590328	0.848241806066483	+	derivatization:Lama1_chr17_7784|CRE_thripsis_20breaks_TFBS_full|ss_94
82	93	GGAACCATCATT	Jun_Atf3	0.0349595	0.0873159090313065	+	derivatization:Lama1_chr17_7784|CRE_thripsis_20breaks_TFBS_full|ss_94
87	98	CATCATTGATAT	Sox17	0.0179961	0.0894726137186113	-	derivatization:Lama1_chr17_7784|CRE_thripsis_20breaks_TFBS_full|ss_94
88	101	ATCATTGATATTGT	Foxa2	0.0182594	0.0810394225678726	-	derivatization:Lama1_chr17_7784|CRE_thripsis_20breaks_TFBS_full|ss_94
90	101	CATTGATATTGT	Gata4/6	0.130432	0.187417630959168	+	derivatization:Lama1_chr17_7784|CRE_thripsis_20breaks_TFBS_full|ss_94
93	104	TGATATTGTGTA	Sox17	0.0330231	0.164183521434704	-	derivatization:Lama1_chr17_7784|CRE_thripsis_20breaks_TFBS_full|ss_94
97	110	ATTGTGTATAGATA	Foxa2	0.0393167	0.17449656972706	-	derivatization:Lama1_chr17_7784|CRE_thripsis_20breaks_TFBS_full|ss_94
103	114	TATAGATAAGCA	Gata4/6	0.371009	1.07570326227114	+	derivatization:Lama1_chr17_7784|CRE_thripsis_20breaks_TFBS_full|ss_94
107	120	GATAAGCACACAGG	Foxa2	0.0884745	0.392670207782361	+	derivatization:Lama1_chr17_7784|CRE_thripsis_20breaks_TFBS_full|ss_94
120	131	GCTGACATGATC	Jun_Atf3	0.0789916	0.197291819386357	-	derivatization:Lama1_chr17_7784|CRE_thripsis_20breaks_TFBS_full|ss_94
124	135	ACATGATCACCC	Gata4/6	0.12591	0.180919972967284	+	derivatization:Lama1_chr17_7784|CRE_thripsis_20breaks_TFBS_full|ss_94
125	136	CATGATCACCCT	Jun_Atf3	0.0212912	0.0531775478015233	-	derivatization:Lama1_chr17_7784|CRE_thripsis_20breaks_TFBS_full|ss_94
126	137	ATGATCACCCTA	Klf4	0.0210173	0.0757644921792684	+	derivatization:Lama1_chr17_7784|CRE_thripsis_20breaks_TFBS_full|ss_94
132	143	ACCCTATCTCTA	Gata4/6	0.285714	0.828398992683566	-	derivatization:Lama1_chr17_7784|CRE_thripsis_20breaks_TFBS_full|ss_94
148	159	TTGGGCACTGTG	Klf4	0.0220596	0.0795218411345791	-	derivatization:Lama1_chr17_7784|CRE_thripsis_20breaks_TFBS_full|ss_94
156	169	TGTGTTTGTCCTTG	Foxa2	0.0694316	0.308153431764653	-	derivatization:Lama1_chr17_7784|CRE_thripsis_20breaks_TFBS_full|ss_94
156	167	TGTGTTTGTCCT	Sox17	0.0109681	0.0545309580701985	-	derivatization:Lama1_chr17_7784|CRE_thripsis_20breaks_TFBS_full|ss_94
170	181	CTGTGAGGGGTT	Klf4	0.0173531	0.062555552294351	-	derivatization:Lama1_chr17_7784|CRE_thripsis_20breaks_TFBS_full|ss_94
171	182	TGTGAGGGGTTC	Jun_Atf3	0.0341241	0.0852293886175491	-	derivatization:Lama1_chr17_7784|CRE_thripsis_20breaks_TFBS_full|ss_94
191	204	GATGTTGATTAGAG	Foxa2	0.0300336	0.133296033913188	-	derivatization:Lama1_chr17_7784|CRE_thripsis_20breaks_TFBS_full|ss_94
193	204	TGTTGATTAGAG	Gata4/6	0.194879	0.28002147098635	+	derivatization:Lama1_chr17_7784|CRE_thripsis_20breaks_TFBS_full|ss_94
207	218	GGTGACCTTGAC	Jun_Atf3	0.0543246	0.135682770971041	-	derivatization:Lama1_chr17_7784|CRE_thripsis_20breaks_TFBS_full|ss_94
216	227	GACAGAGTCAGA	Jun_Atf3	0.0516396	0.128976633419044	+	derivatization:Lama1_chr17_7784|CRE_thripsis_20breaks_TFBS_full|ss_94
222	233	GTCAGATATAAG	Gata4/6	0.141479	0.203291055956146	+	derivatization:Lama1_chr17_7784|CRE_thripsis_20breaks_TFBS_full|ss_94
231	242	AAGGGAGCAGAG	Klf4	0.019066	0.0687303225385721	-	derivatization:Lama1_chr17_7784|CRE_thripsis_20breaks_TFBS_full|ss_94
241	252	AGGAATGCCCCC	Klf4	0.0210872	0.0760164721197618	+	derivatization:Lama1_chr17_7784|CRE_thripsis_20breaks_TFBS_full|ss_94
249	260	CCCCATTGTCAT	Sox17	0.174041	0.865293211540324	-	derivatization:Lama1_chr17_7784|CRE_thripsis_20breaks_TFBS_full|ss_94
250	261	CCCATTGTCATA	Jun_Atf3	0.0477412	0.119239871172225	+	derivatization:Lama1_chr17_7784|CRE_thripsis_20breaks_TFBS_full|ss_94
257	268	TCATATTGTCTT	Sox17	0.0812342	0.403878406840394	-	derivatization:Lama1_chr17_7784|CRE_thripsis_20breaks_TFBS_full|ss_94
258	271	CATATTGTCTTTCC	Foxa2	0.014553	0.0645895657376612	-	derivatization:Lama1_chr17_7784|CRE_thripsis_20breaks_TFBS_full|ss_94
274	285	CTACATTGTCAA	Sox17	0.0466049	0.231709215613078	-	derivatization:Lama1_chr17_7784|CRE_thripsis_20breaks_TFBS_full|ss_94
4	15	CCTTGATAAGCT	Gata4/6	0.49302	0.708420022812568	+	derivatization:Lama1_chr17_7784|CRE_thripsis_20breaks_TFBS_full|ss_95
39	50	GGAACCATCATT	Jun_Atf3	0.0349595	0.0873159090313065	+	derivatization:Lama1_chr17_7784|CRE_thripsis_20breaks_TFBS_full|ss_95
44	55	CATCATTGATAT	Sox17	0.0179961	0.0894726137186113	-	derivatization:Lama1_chr17_7784|CRE_thripsis_20breaks_TFBS_full|ss_95
45	58	ATCATTGATATTGT	Foxa2	0.0182594	0.0810394225678726	-	derivatization:Lama1_chr17_7784|CRE_thripsis_20breaks_TFBS_full|ss_95
47	58	CATTGATATTGT	Gata4/6	0.130432	0.187417630959168	+	derivatization:Lama1_chr17_7784|CRE_thripsis_20breaks_TFBS_full|ss_95
50	61	TGATATTGTGTA	Sox17	0.0330231	0.164183521434704	-	derivatization:Lama1_chr17_7784|CRE_thripsis_20breaks_TFBS_full|ss_95
54	67	ATTGTGTATAGATA	Foxa2	0.0393167	0.17449656972706	-	derivatization:Lama1_chr17_7784|CRE_thripsis_20breaks_TFBS_full|ss_95
60	71	TATAGATAAGCA	Gata4/6	0.371009	1.07570326227114	+	derivatization:Lama1_chr17_7784|CRE_thripsis_20breaks_TFBS_full|ss_95
64	77	GATAAGCACACAGG	Foxa2	0.0884745	0.392670207782361	+	derivatization:Lama1_chr17_7784|CRE_thripsis_20breaks_TFBS_full|ss_95
79	92	TGTGTTTGTCCTTG	Foxa2	0.0694316	0.308153431764653	-	derivatization:Lama1_chr17_7784|CRE_thripsis_20breaks_TFBS_full|ss_95
79	90	TGTGTTTGTCCT	Sox17	0.0109681	0.0545309580701985	-	derivatization:Lama1_chr17_7784|CRE_thripsis_20breaks_TFBS_full|ss_95
94	105	TGTGAGGGACAG	Jun_Atf3	0.0575758	0.143803066840335	-	derivatization:Lama1_chr17_7784|CRE_thripsis_20breaks_TFBS_full|ss_95
101	112	GACAGAGTCAGA	Jun_Atf3	0.0516396	0.128976633419044	+	derivatization:Lama1_chr17_7784|CRE_thripsis_20breaks_TFBS_full|ss_95
107	118	GTCAGATATAAG	Gata4/6	0.141479	0.203291055956146	+	derivatization:Lama1_chr17_7784|CRE_thripsis_20breaks_TFBS_full|ss_95
116	127	AAGGGAGAAAGC	Klf4	0.014721	0.0530671917596937	-	derivatization:Lama1_chr17_7784|CRE_thripsis_20breaks_TFBS_full|ss_95
134	145	TAGGGTGGGTCT	Klf4	0.20516	0.73957374236932	-	derivatization:Lama1_chr17_7784|CRE_thripsis_20breaks_TFBS_full|ss_95
153	166	GATGTTGATTAGAG	Foxa2	0.0300336	0.133296033913188	-	derivatization:Lama1_chr17_7784|CRE_thripsis_20breaks_TFBS_full|ss_95
155	166	TGTTGATTAGAG	Gata4/6	0.194879	0.28002147098635	+	derivatization:Lama1_chr17_7784|CRE_thripsis_20breaks_TFBS_full|ss_95
171	182	ATGGTTGTCACC	Jun_Atf3	0.107312	0.268025710607062	+	derivatization:Lama1_chr17_7784|CRE_thripsis_20breaks_TFBS_full|ss_95
202	213	CATGACATGATC	Jun_Atf3	0.119114	0.297502744271373	-	derivatization:Lama1_chr17_7784|CRE_thripsis_20breaks_TFBS_full|ss_95
206	217	ACATGATCACCC	Gata4/6	0.12591	0.180919972967284	+	derivatization:Lama1_chr17_7784|CRE_thripsis_20breaks_TFBS_full|ss_95
207	218	CATGATCACCCT	Jun_Atf3	0.0212912	0.0531775478015233	-	derivatization:Lama1_chr17_7784|CRE_thripsis_20breaks_TFBS_full|ss_95
208	219	ATGATCACCCTA	Klf4	0.0210173	0.0757644921792684	+	derivatization:Lama1_chr17_7784|CRE_thripsis_20breaks_TFBS_full|ss_95
214	225	ACCCTATCTCTA	Gata4/6	0.285714	0.828398992683566	-	derivatization:Lama1_chr17_7784|CRE_thripsis_20breaks_TFBS_full|ss_95
222	235	TCTAGGCAAAGATA	Foxa2	0.0217512	0.0965368351730238	+	derivatization:Lama1_chr17_7784|CRE_thripsis_20breaks_TFBS_full|ss_95
228	239	CAAAGATAACAG	Gata4/6	0.590328	0.848241806066483	+	derivatization:Lama1_chr17_7784|CRE_thripsis_20breaks_TFBS_full|ss_95
246	257	AGGAATGCCCCC	Klf4	0.0210872	0.0760164721197618	+	derivatization:Lama1_chr17_7784|CRE_thripsis_20breaks_TFBS_full|ss_95
254	265	CCCCATTGTCAT	Sox17	0.174041	0.865293211540324	-	derivatization:Lama1_chr17_7784|CRE_thripsis_20breaks_TFBS_full|ss_95
255	266	CCCATTGTCATA	Jun_Atf3	0.0477412	0.119239871172225	+	derivatization:Lama1_chr17_7784|CRE_thripsis_20breaks_TFBS_full|ss_95
262	273	TCATATTGTCTT	Sox17	0.0812342	0.403878406840394	-	derivatization:Lama1_chr17_7784|CRE_thripsis_20breaks_TFBS_full|ss_95
263	276	CATATTGTCTTTCC	Foxa2	0.014553	0.0645895657376612	-	derivatization:Lama1_chr17_7784|CRE_thripsis_20breaks_TFBS_full|ss_95
279	290	CTACATTGTCAA	Sox17	0.0466049	0.231709215613078	-	derivatization:Lama1_chr17_7784|CRE_thripsis_20breaks_TFBS_full|ss_95
6	17	CCTTGATAAGCT	Gata4/6	0.49302	0.708420022812568	+	derivatization:Lama1_chr17_7784|CRE_thripsis_20breaks_TFBS_full|ss_96
20	31	GGTGAAGGGACA	Jun_Atf3	0.022466	0.0561117639639392	-	derivatization:Lama1_chr17_7784|CRE_thripsis_20breaks_TFBS_full|ss_96
41	54	GATGTTGATTAGAG	Foxa2	0.0300336	0.133296033913188	-	derivatization:Lama1_chr17_7784|CRE_thripsis_20breaks_TFBS_full|ss_96
43	54	TGTTGATTAGAG	Gata4/6	0.194879	0.28002147098635	+	derivatization:Lama1_chr17_7784|CRE_thripsis_20breaks_TFBS_full|ss_96
56	67	TGGACAAAGATA	Sox17	0.0156132	0.0776253639683832	+	derivatization:Lama1_chr17_7784|CRE_thripsis_20breaks_TFBS_full|ss_96
60	71	CAAAGATAACAG	Gata4/6	0.590328	0.848241806066483	+	derivatization:Lama1_chr17_7784|CRE_thripsis_20breaks_TFBS_full|ss_96
66	77	TAACAGATCATT	Jun_Atf3	0.0252788	0.0631370986776296	+	derivatization:Lama1_chr17_7784|CRE_thripsis_20breaks_TFBS_full|ss_96
67	78	AACAGATCATTG	Gata4/6	0.0800004	0.114952507389182	+	derivatization:Lama1_chr17_7784|CRE_thripsis_20breaks_TFBS_full|ss_96
71	82	GATCATTGATAT	Sox17	0.0197344	0.0981150553824752	-	derivatization:Lama1_chr17_7784|CRE_thripsis_20breaks_TFBS_full|ss_96
72	85	ATCATTGATATTGT	Foxa2	0.0182594	0.0810394225678726	-	derivatization:Lama1_chr17_7784|CRE_thripsis_20breaks_TFBS_full|ss_96
74	85	CATTGATATTGT	Gata4/6	0.130432	0.187417630959168	+	derivatization:Lama1_chr17_7784|CRE_thripsis_20breaks_TFBS_full|ss_96
77	88	TGATATTGTGTA	Sox17	0.0330231	0.164183521434704	-	derivatization:Lama1_chr17_7784|CRE_thripsis_20breaks_TFBS_full|ss_96
81	94	ATTGTGTATAGATA	Foxa2	0.0393167	0.17449656972706	-	derivatization:Lama1_chr17_7784|CRE_thripsis_20breaks_TFBS_full|ss_96
87	98	TATAGATAAGCA	Gata4/6	0.371009	1.07570326227114	+	derivatization:Lama1_chr17_7784|CRE_thripsis_20breaks_TFBS_full|ss_96
91	104	GATAAGCACACAGG	Foxa2	0.0884745	0.392670207782361	+	derivatization:Lama1_chr17_7784|CRE_thripsis_20breaks_TFBS_full|ss_96
106	119	TGTGTTTGTCCTTG	Foxa2	0.0694316	0.308153431764653	-	derivatization:Lama1_chr17_7784|CRE_thripsis_20breaks_TFBS_full|ss_96
106	117	TGTGTTTGTCCT	Sox17	0.0109681	0.0545309580701985	-	derivatization:Lama1_chr17_7784|CRE_thripsis_20breaks_TFBS_full|ss_96
116	127	CTTGCTGTCAGA	Jun_Atf3	0.0327612	0.0818253681819374	+	derivatization:Lama1_chr17_7784|CRE_thripsis_20breaks_TFBS_full|ss_96
122	133	GTCAGATATAAG	Gata4/6	0.141479	0.203291055956146	+	derivatization:Lama1_chr17_7784|CRE_thripsis_20breaks_TFBS_full|ss_96
131	142	AAGGGAGAAATG	Klf4	0.0141245	0.0509168908368857	-	derivatization:Lama1_chr17_7784|CRE_thripsis_20breaks_TFBS_full|ss_96
146	157	TGTGACAGGATG	Jun_Atf3	0.0703261	0.175648603387536	-	derivatization:Lama1_chr17_7784|CRE_thripsis_20breaks_TFBS_full|ss_96
159	170	TTGGGCACAGGT	Klf4	0.0182248	0.0656979115808753	-	derivatization:Lama1_chr17_7784|CRE_thripsis_20breaks_TFBS_full|ss_96
163	174	GCACAGGTCACT	Jun_Atf3	0.0518837	0.129586304993138	+	derivatization:Lama1_chr17_7784|CRE_thripsis_20breaks_TFBS_full|ss_96
182	193	CATGACATGATC	Jun_Atf3	0.119114	0.297502744271373	-	derivatization:Lama1_chr17_7784|CRE_thripsis_20breaks_TFBS_full|ss_96
186	197	ACATGATCACCC	Gata4/6	0.12591	0.180919972967284	+	derivatization:Lama1_chr17_7784|CRE_thripsis_20breaks_TFBS_full|ss_96
187	198	CATGATCACCCT	Jun_Atf3	0.0212912	0.0531775478015233	-	derivatization:Lama1_chr17_7784|CRE_thripsis_20breaks_TFBS_full|ss_96
188	199	ATGATCACCCTA	Klf4	0.0210173	0.0757644921792684	+	derivatization:Lama1_chr17_7784|CRE_thripsis_20breaks_TFBS_full|ss_96
194	205	ACCCTATCTCTA	Gata4/6	0.285714	0.828398992683566	-	derivatization:Lama1_chr17_7784|CRE_thripsis_20breaks_TFBS_full|ss_96
207	218	AGGAATGCCCCC	Klf4	0.0210872	0.0760164721197618	+	derivatization:Lama1_chr17_7784|CRE_thripsis_20breaks_TFBS_full|ss_96
215	226	CCCCATTGTCAT	Sox17	0.174041	0.865293211540324	-	derivatization:Lama1_chr17_7784|CRE_thripsis_20breaks_TFBS_full|ss_96
216	227	CCCATTGTCATA	Jun_Atf3	0.0477412	0.119239871172225	+	derivatization:Lama1_chr17_7784|CRE_thripsis_20breaks_TFBS_full|ss_96
223	234	TCATATTGTCTT	Sox17	0.0812342	0.403878406840394	-	derivatization:Lama1_chr17_7784|CRE_thripsis_20breaks_TFBS_full|ss_96
224	237	CATATTGTCTTTCC	Foxa2	0.014553	0.0645895657376612	-	derivatization:Lama1_chr17_7784|CRE_thripsis_20breaks_TFBS_full|ss_96
240	251	CTACATTGTCAA	Sox17	0.0466049	0.231709215613078	-	derivatization:Lama1_chr17_7784|CRE_thripsis_20breaks_TFBS_full|ss_96
285	296	TAGGGTGGGTCT	Klf4	0.20516	0.73957374236932	-	derivatization:Lama1_chr17_7784|CRE_thripsis_20breaks_TFBS_full|ss_96
7	18	CCCCATTGTCAT	Sox17	0.174041	0.865293211540324	-	derivatization:Lama1_chr17_7784|CRE_thripsis_20breaks_TFBS_full|ss_97
8	19	CCCATTGTCATA	Jun_Atf3	0.0477412	0.119239871172225	+	derivatization:Lama1_chr17_7784|CRE_thripsis_20breaks_TFBS_full|ss_97
15	26	TCATATTGTCTT	Sox17	0.0812342	0.403878406840394	-	derivatization:Lama1_chr17_7784|CRE_thripsis_20breaks_TFBS_full|ss_97
16	29	CATATTGTCTTAGG	Foxa2	0.0242905	0.107806833405529	-	derivatization:Lama1_chr17_7784|CRE_thripsis_20breaks_TFBS_full|ss_97
42	53	CATGACATGATC	Jun_Atf3	0.119114	0.297502744271373	-	derivatization:Lama1_chr17_7784|CRE_thripsis_20breaks_TFBS_full|ss_97
46	57	ACATGATCACCC	Gata4/6	0.12591	0.180919972967284	+	derivatization:Lama1_chr17_7784|CRE_thripsis_20breaks_TFBS_full|ss_97
47	58	CATGATCACCCT	Jun_Atf3	0.0212912	0.0531775478015233	-	derivatization:Lama1_chr17_7784|CRE_thripsis_20breaks_TFBS_full|ss_97
48	59	ATGATCACCCTA	Klf4	0.0210173	0.0757644921792684	+	derivatization:Lama1_chr17_7784|CRE_thripsis_20breaks_TFBS_full|ss_97
54	65	ACCCTATCTCTA	Gata4/6	0.285714	0.828398992683566	-	derivatization:Lama1_chr17_7784|CRE_thripsis_20breaks_TFBS_full|ss_97
67	78	AGGAATGCCCTT	Klf4	0.0359965	0.129762459627594	+	derivatization:Lama1_chr17_7784|CRE_thripsis_20breaks_TFBS_full|ss_97
75	86	CCTTGATAAGCT	Gata4/6	0.49302	0.708420022812568	+	derivatization:Lama1_chr17_7784|CRE_thripsis_20breaks_TFBS_full|ss_97
91	102	CCCAGAGTCAGA	Jun_Atf3	0.0374642	0.0935717238270191	+	derivatization:Lama1_chr17_7784|CRE_thripsis_20breaks_TFBS_full|ss_97
97	108	GTCAGATATAAG	Gata4/6	0.141479	0.203291055956146	+	derivatization:Lama1_chr17_7784|CRE_thripsis_20breaks_TFBS_full|ss_97
113	124	AAAGGCGGGATG	Klf4	0.0708753	0.255495763611563	-	derivatization:Lama1_chr17_7784|CRE_thripsis_20breaks_TFBS_full|ss_97
121	134	GATGTTGATTAGAG	Foxa2	0.0300336	0.133296033913188	-	derivatization:Lama1_chr17_7784|CRE_thripsis_20breaks_TFBS_full|ss_97
123	134	TGTTGATTAGAG	Gata4/6	0.194879	0.28002147098635	+	derivatization:Lama1_chr17_7784|CRE_thripsis_20breaks_TFBS_full|ss_97
136	147	TGGACAAAGATA	Sox17	0.0156132	0.0776253639683832	+	derivatization:Lama1_chr17_7784|CRE_thripsis_20breaks_TFBS_full|ss_97
140	151	CAAAGATAACAG	Gata4/6	0.590328	0.848241806066483	+	derivatization:Lama1_chr17_7784|CRE_thripsis_20breaks_TFBS_full|ss_97
163	174	CTACATTGTCAA	Sox17	0.0466049	0.231709215613078	-	derivatization:Lama1_chr17_7784|CRE_thripsis_20breaks_TFBS_full|ss_97
165	178	ACATTGTCAATTTG	Foxa2	0.0167746	0.0744495381998881	+	derivatization:Lama1_chr17_7784|CRE_thripsis_20breaks_TFBS_full|ss_97
176	187	TTGTGAGTCAGG	Jun_Atf3	0.106982	0.267201492583911	+	derivatization:Lama1_chr17_7784|CRE_thripsis_20breaks_TFBS_full|ss_97
177	188	TGTGAGTCAGGA	Jun_Atf3	0.0598836	0.149567098215568	-	derivatization:Lama1_chr17_7784|CRE_thripsis_20breaks_TFBS_full|ss_97
198	209	GGTGACCTTGCT	Jun_Atf3	0.0572194	0.142912911375333	-	derivatization:Lama1_chr17_7784|CRE_thripsis_20breaks_TFBS_full|ss_97
210	221	TAGGGTGGGTCT	Klf4	0.20516	0.73957374236932	-	derivatization:Lama1_chr17_7784|CRE_thripsis_20breaks_TFBS_full|ss_97
237	248	GGAACCATCATT	Jun_Atf3	0.0349595	0.0873159090313065	+	derivatization:Lama1_chr17_7784|CRE_thripsis_20breaks_TFBS_full|ss_97
242	253	CATCATTGATAT	Sox17	0.0179961	0.0894726137186113	-	derivatization:Lama1_chr17_7784|CRE_thripsis_20breaks_TFBS_full|ss_97
243	256	ATCATTGATATTGT	Foxa2	0.0182594	0.0810394225678726	-	derivatization:Lama1_chr17_7784|CRE_thripsis_20breaks_TFBS_full|ss_97
245	256	CATTGATATTGT	Gata4/6	0.130432	0.187417630959168	+	derivatization:Lama1_chr17_7784|CRE_thripsis_20breaks_TFBS_full|ss_97
248	259	TGATATTGTGTA	Sox17	0.0330231	0.164183521434704	-	derivatization:Lama1_chr17_7784|CRE_thripsis_20breaks_TFBS_full|ss_97
252	265	ATTGTGTATAGATA	Foxa2	0.0393167	0.17449656972706	-	derivatization:Lama1_chr17_7784|CRE_thripsis_20breaks_TFBS_full|ss_97
258	269	TATAGATAAGCA	Gata4/6	0.371009	1.07570326227114	+	derivatization:Lama1_chr17_7784|CRE_thripsis_20breaks_TFBS_full|ss_97
262	275	GATAAGCACACAGG	Foxa2	0.0884745	0.392670207782361	+	derivatization:Lama1_chr17_7784|CRE_thripsis_20breaks_TFBS_full|ss_97
277	290	TGTGTTTGTCCTTG	Foxa2	0.0694316	0.308153431764653	-	derivatization:Lama1_chr17_7784|CRE_thripsis_20breaks_TFBS_full|ss_97
277	288	TGTGTTTGTCCT	Sox17	0.0109681	0.0545309580701985	-	derivatization:Lama1_chr17_7784|CRE_thripsis_20breaks_TFBS_full|ss_97
13	24	CCCCATTGTCAT	Sox17	0.174041	0.865293211540324	-	derivatization:Lama1_chr17_7784|CRE_thripsis_20breaks_TFBS_full|ss_98
14	25	CCCATTGTCATA	Jun_Atf3	0.0477412	0.119239871172225	+	derivatization:Lama1_chr17_7784|CRE_thripsis_20breaks_TFBS_full|ss_98
21	32	TCATATTGTCTT	Sox17	0.0812342	0.403878406840394	-	derivatization:Lama1_chr17_7784|CRE_thripsis_20breaks_TFBS_full|ss_98
22	35	CATATTGTCTTTCC	Foxa2	0.014553	0.0645895657376612	-	derivatization:Lama1_chr17_7784|CRE_thripsis_20breaks_TFBS_full|ss_98
38	49	CTACATTGTCAA	Sox17	0.0466049	0.231709215613078	-	derivatization:Lama1_chr17_7784|CRE_thripsis_20breaks_TFBS_full|ss_98
46	57	TCAAGTGTCACG	Jun_Atf3	0.0523101	0.130651294584263	+	derivatization:Lama1_chr17_7784|CRE_thripsis_20breaks_TFBS_full|ss_98
64	75	CCTTGATAAGCT	Gata4/6	0.49302	0.708420022812568	+	derivatization:Lama1_chr17_7784|CRE_thripsis_20breaks_TFBS_full|ss_98
81	92	GGTGACCTTGCT	Jun_Atf3	0.0572194	0.142912911375333	-	derivatization:Lama1_chr17_7784|CRE_thripsis_20breaks_TFBS_full|ss_98
93	104	TAGGGTGGGTCT	Klf4	0.20516	0.73957374236932	-	derivatization:Lama1_chr17_7784|CRE_thripsis_20breaks_TFBS_full|ss_98
117	130	GATGTTGATTAGAG	Foxa2	0.0300336	0.133296033913188	-	derivatization:Lama1_chr17_7784|CRE_thripsis_20breaks_TFBS_full|ss_98
119	130	TGTTGATTAGAG	Gata4/6	0.194879	0.28002147098635	+	derivatization:Lama1_chr17_7784|CRE_thripsis_20breaks_TFBS_full|ss_98
132	143	TGGACAAAGATA	Sox17	0.0156132	0.0776253639683832	+	derivatization:Lama1_chr17_7784|CRE_thripsis_20breaks_TFBS_full|ss_98
136	147	CAAAGATAACAG	Gata4/6	0.590328	0.848241806066483	+	derivatization:Lama1_chr17_7784|CRE_thripsis_20breaks_TFBS_full|ss_98
155	166	GGACAAGTCAGG	Jun_Atf3	0.0581393	0.145210481555624	+	derivatization:Lama1_chr17_7784|CRE_thripsis_20breaks_TFBS_full|ss_98
170	181	GTTGGTGGAGCA	Klf4	0.0194451	0.0700969261929502	-	derivatization:Lama1_chr17_7784|CRE_thripsis_20breaks_TFBS_full|ss_98
180	191	CATGACATGATC	Jun_Atf3	0.119114	0.297502744271373	-	derivatization:Lama1_chr17_7784|CRE_thripsis_20breaks_TFBS_full|ss_98
184	195	ACATGATCACCC	Gata4/6	0.12591	0.180919972967284	+	derivatization:Lama1_chr17_7784|CRE_thripsis_20breaks_TFBS_full|ss_98
185	196	CATGATCACCCT	Jun_Atf3	0.0212912	0.0531775478015233	-	derivatization:Lama1_chr17_7784|CRE_thripsis_20breaks_TFBS_full|ss_98
186	197	ATGATCACCCTA	Klf4	0.0210173	0.0757644921792684	+	derivatization:Lama1_chr17_7784|CRE_thripsis_20breaks_TFBS_full|ss_98
192	203	ACCCTATCTCTA	Gata4/6	0.285714	0.828398992683566	-	derivatization:Lama1_chr17_7784|CRE_thripsis_20breaks_TFBS_full|ss_98
214	225	GGAACCATCATT	Jun_Atf3	0.0349595	0.0873159090313065	+	derivatization:Lama1_chr17_7784|CRE_thripsis_20breaks_TFBS_full|ss_98
219	230	CATCATTGATAT	Sox17	0.0179961	0.0894726137186113	-	derivatization:Lama1_chr17_7784|CRE_thripsis_20breaks_TFBS_full|ss_98
220	233	ATCATTGATATTGT	Foxa2	0.0182594	0.0810394225678726	-	derivatization:Lama1_chr17_7784|CRE_thripsis_20breaks_TFBS_full|ss_98
222	233	CATTGATATTGT	Gata4/6	0.130432	0.187417630959168	+	derivatization:Lama1_chr17_7784|CRE_thripsis_20breaks_TFBS_full|ss_98
225	236	TGATATTGTGTA	Sox17	0.0330231	0.164183521434704	-	derivatization:Lama1_chr17_7784|CRE_thripsis_20breaks_TFBS_full|ss_98
229	242	ATTGTGTATAGATA	Foxa2	0.0393167	0.17449656972706	-	derivatization:Lama1_chr17_7784|CRE_thripsis_20breaks_TFBS_full|ss_98
235	246	TATAGATAAGCA	Gata4/6	0.371009	1.07570326227114	+	derivatization:Lama1_chr17_7784|CRE_thripsis_20breaks_TFBS_full|ss_98
239	252	GATAAGCACACAGG	Foxa2	0.0884745	0.392670207782361	+	derivatization:Lama1_chr17_7784|CRE_thripsis_20breaks_TFBS_full|ss_98
254	267	TGTGTTTGTCCTTG	Foxa2	0.0694316	0.308153431764653	-	derivatization:Lama1_chr17_7784|CRE_thripsis_20breaks_TFBS_full|ss_98
254	265	TGTGTTTGTCCT	Sox17	0.0109681	0.0545309580701985	-	derivatization:Lama1_chr17_7784|CRE_thripsis_20breaks_TFBS_full|ss_98
269	280	TGTGACAGCAGT	Jun_Atf3	0.0580763	0.145053130842114	-	derivatization:Lama1_chr17_7784|CRE_thripsis_20breaks_TFBS_full|ss_98
273	284	ACAGCAGTCAGA	Jun_Atf3	0.0335339	0.0837552871712962	+	derivatization:Lama1_chr17_7784|CRE_thripsis_20breaks_TFBS_full|ss_98
279	290	GTCAGATATAAG	Gata4/6	0.141479	0.203291055956146	+	derivatization:Lama1_chr17_7784|CRE_thripsis_20breaks_TFBS_full|ss_98
288	299	AAGGGAGAAAGC	Klf4	0.014721	0.0530671917596937	-	derivatization:Lama1_chr17_7784|CRE_thripsis_20breaks_TFBS_full|ss_98
31	42	CCTTGATAAGCT	Gata4/6	0.49302	0.708420022812568	+	derivatization:Lama1_chr17_7784|CRE_thripsis_20breaks_TFBS_full|ss_99
45	56	GGTGACCTTGCT	Jun_Atf3	0.0572194	0.142912911375333	-	derivatization:Lama1_chr17_7784|CRE_thripsis_20breaks_TFBS_full|ss_99
57	68	TAGGGTGGGTCT	Klf4	0.20516	0.73957374236932	-	derivatization:Lama1_chr17_7784|CRE_thripsis_20breaks_TFBS_full|ss_99
82	95	GATGTTGATTAGAG	Foxa2	0.0300336	0.133296033913188	-	derivatization:Lama1_chr17_7784|CRE_thripsis_20breaks_TFBS_full|ss_99
84	95	TGTTGATTAGAG	Gata4/6	0.194879	0.28002147098635	+	derivatization:Lama1_chr17_7784|CRE_thripsis_20breaks_TFBS_full|ss_99
97	108	TGGACAAAGATA	Sox17	0.0156132	0.0776253639683832	+	derivatization:Lama1_chr17_7784|CRE_thripsis_20breaks_TFBS_full|ss_99
101	112	CAAAGATAACAG	Gata4/6	0.590328	0.848241806066483	+	derivatization:Lama1_chr17_7784|CRE_thripsis_20breaks_TFBS_full|ss_99
119	130	CCCCATTGTCAT	Sox17	0.174041	0.865293211540324	-	derivatization:Lama1_chr17_7784|CRE_thripsis_20breaks_TFBS_full|ss_99
120	131	CCCATTGTCATA	Jun_Atf3	0.0477412	0.119239871172225	+	derivatization:Lama1_chr17_7784|CRE_thripsis_20breaks_TFBS_full|ss_99
127	138	TCATATTGTCTT	Sox17	0.0812342	0.403878406840394	-	derivatization:Lama1_chr17_7784|CRE_thripsis_20breaks_TFBS_full|ss_99
128	141	CATATTGTCTTTCC	Foxa2	0.014553	0.0645895657376612	-	derivatization:Lama1_chr17_7784|CRE_thripsis_20breaks_TFBS_full|ss_99
144	155	CTACATTGTCAA	Sox17	0.0466049	0.231709215613078	-	derivatization:Lama1_chr17_7784|CRE_thripsis_20breaks_TFBS_full|ss_99
147	160	CATTGTCAAACAGA	Foxa2	0.0260226	0.115494292129792	+	derivatization:Lama1_chr17_7784|CRE_thripsis_20breaks_TFBS_full|ss_99
155	166	AACAGAGTCAGA	Jun_Atf3	0.0452674	0.113061233155044	+	derivatization:Lama1_chr17_7784|CRE_thripsis_20breaks_TFBS_full|ss_99
161	172	GTCAGATATAAG	Gata4/6	0.141479	0.203291055956146	+	derivatization:Lama1_chr17_7784|CRE_thripsis_20breaks_TFBS_full|ss_99
171	182	AGGGAGATCATT	Jun_Atf3	0.0298247	0.0744910765910842	+	derivatization:Lama1_chr17_7784|CRE_thripsis_20breaks_TFBS_full|ss_99
172	183	GGGAGATCATTG	Gata4/6	0.0682219	0.0980279906582222	+	derivatization:Lama1_chr17_7784|CRE_thripsis_20breaks_TFBS_full|ss_99
176	187	GATCATTGATAT	Sox17	0.0197344	0.0981150553824752	-	derivatization:Lama1_chr17_7784|CRE_thripsis_20breaks_TFBS_full|ss_99
177	190	ATCATTGATATTGT	Foxa2	0.0182594	0.0810394225678726	-	derivatization:Lama1_chr17_7784|CRE_thripsis_20breaks_TFBS_full|ss_99
179	190	CATTGATATTGT	Gata4/6	0.130432	0.187417630959168	+	derivatization:Lama1_chr17_7784|CRE_thripsis_20breaks_TFBS_full|ss_99
182	193	TGATATTGTGTA	Sox17	0.0330231	0.164183521434704	-	derivatization:Lama1_chr17_7784|CRE_thripsis_20breaks_TFBS_full|ss_99
186	199	ATTGTGTATAGATA	Foxa2	0.0393167	0.17449656972706	-	derivatization:Lama1_chr17_7784|CRE_thripsis_20breaks_TFBS_full|ss_99
192	203	TATAGATAAGCA	Gata4/6	0.371009	1.07570326227114	+	derivatization:Lama1_chr17_7784|CRE_thripsis_20breaks_TFBS_full|ss_99
196	209	GATAAGCACACAGG	Foxa2	0.0884745	0.392670207782361	+	derivatization:Lama1_chr17_7784|CRE_thripsis_20breaks_TFBS_full|ss_99
211	224	TGTGTTTGTCCTTG	Foxa2	0.0694316	0.308153431764653	-	derivatization:Lama1_chr17_7784|CRE_thripsis_20breaks_TFBS_full|ss_99
211	222	TGTGTTTGTCCT	Sox17	0.0109681	0.0545309580701985	-	derivatization:Lama1_chr17_7784|CRE_thripsis_20breaks_TFBS_full|ss_99
221	232	CTTGGAGTCAGG	Jun_Atf3	0.0732678	0.18299588265633	+	derivatization:Lama1_chr17_7784|CRE_thripsis_20breaks_TFBS_full|ss_99
232	243	GATGACATGATC	Jun_Atf3	0.211876	0.529187932948615	-	derivatization:Lama1_chr17_7784|CRE_thripsis_20breaks_TFBS_full|ss_99
236	247	ACATGATCACCC	Gata4/6	0.12591	0.180919972967284	+	derivatization:Lama1_chr17_7784|CRE_thripsis_20breaks_TFBS_full|ss_99
237	248	CATGATCACCCT	Jun_Atf3	0.0212912	0.0531775478015233	-	derivatization:Lama1_chr17_7784|CRE_thripsis_20breaks_TFBS_full|ss_99
238	249	ATGATCACCCTA	Klf4	0.0210173	0.0757644921792684	+	derivatization:Lama1_chr17_7784|CRE_thripsis_20breaks_TFBS_full|ss_99
244	255	ACCCTATCTCTA	Gata4/6	0.285714	0.828398992683566	-	derivatization:Lama1_chr17_7784|CRE_thripsis_20breaks_TFBS_full|ss_99
254	265	TAGGGTTGGGCA	Klf4	0.0856303	0.308685520721425	-	derivatization:Lama1_chr17_7784|CRE_thripsis_20breaks_TFBS_full|ss_99
271	284	AATGTGGAACCAGT	Foxa2	0.0258203	0.114596438137575	-	derivatization:Lama1_chr17_7784|CRE_thripsis_20breaks_TFBS_full|ss_99
2	13	TAGGGTGGGTCT	Klf4	0.20516	0.73957374236932	-	derivatization:Lama1_chr17_7784|CRE_thripsis_5breaks_TFBS_full|ss_0
21	32	GAAGGTGGAACC	Klf4	0.0367414	0.132447722255255	-	derivatization:Lama1_chr17_7784|CRE_thripsis_5breaks_TFBS_full|ss_0
27	38	GGAACCATCATT	Jun_Atf3	0.0349595	0.0873159090313065	+	derivatization:Lama1_chr17_7784|CRE_thripsis_5breaks_TFBS_full|ss_0
32	43	CATCATTGATAT	Sox17	0.0179961	0.0894726137186113	-	derivatization:Lama1_chr17_7784|CRE_thripsis_5breaks_TFBS_full|ss_0
33	46	ATCATTGATATTGT	Foxa2	0.0182594	0.0810394225678726	-	derivatization:Lama1_chr17_7784|CRE_thripsis_5breaks_TFBS_full|ss_0
35	46	CATTGATATTGT	Gata4/6	0.130432	0.187417630959168	+	derivatization:Lama1_chr17_7784|CRE_thripsis_5breaks_TFBS_full|ss_0
38	49	TGATATTGTGTA	Sox17	0.0330231	0.164183521434704	-	derivatization:Lama1_chr17_7784|CRE_thripsis_5breaks_TFBS_full|ss_0
42	55	ATTGTGTATAGATA	Foxa2	0.0393167	0.17449656972706	-	derivatization:Lama1_chr17_7784|CRE_thripsis_5breaks_TFBS_full|ss_0
48	59	TATAGATAAGCA	Gata4/6	0.371009	1.07570326227114	+	derivatization:Lama1_chr17_7784|CRE_thripsis_5breaks_TFBS_full|ss_0
52	65	GATAAGCACACAGG	Foxa2	0.0884745	0.392670207782361	+	derivatization:Lama1_chr17_7784|CRE_thripsis_5breaks_TFBS_full|ss_0
67	80	TGTGTTTGTCCTTG	Foxa2	0.0694316	0.308153431764653	-	derivatization:Lama1_chr17_7784|CRE_thripsis_5breaks_TFBS_full|ss_0
67	78	TGTGTTTGTCCT	Sox17	0.0109681	0.0545309580701985	-	derivatization:Lama1_chr17_7784|CRE_thripsis_5breaks_TFBS_full|ss_0
82	93	TGTGAGGTGGAG	Jun_Atf3	0.0368805	0.0921138569781919	-	derivatization:Lama1_chr17_7784|CRE_thripsis_5breaks_TFBS_full|ss_0
84	95	TGAGGTGGAGCA	Klf4	0.0355376	0.128108187886644	-	derivatization:Lama1_chr17_7784|CRE_thripsis_5breaks_TFBS_full|ss_0
94	105	CATGACATGATC	Jun_Atf3	0.119114	0.297502744271373	-	derivatization:Lama1_chr17_7784|CRE_thripsis_5breaks_TFBS_full|ss_0
98	109	ACATGATCACCC	Gata4/6	0.12591	0.180919972967284	+	derivatization:Lama1_chr17_7784|CRE_thripsis_5breaks_TFBS_full|ss_0
99	110	CATGATCACCCT	Jun_Atf3	0.0212912	0.0531775478015233	-	derivatization:Lama1_chr17_7784|CRE_thripsis_5breaks_TFBS_full|ss_0
100	111	ATGATCACCCTA	Klf4	0.0210173	0.0757644921792684	+	derivatization:Lama1_chr17_7784|CRE_thripsis_5breaks_TFBS_full|ss_0
106	117	ACCCTATCTCTA	Gata4/6	0.285714	0.828398992683566	-	derivatization:Lama1_chr17_7784|CRE_thripsis_5breaks_TFBS_full|ss_0
119	130	AGGAATGCCCCC	Klf4	0.0210872	0.0760164721197618	+	derivatization:Lama1_chr17_7784|CRE_thripsis_5breaks_TFBS_full|ss_0
127	138	CCCCATTGTCAT	Sox17	0.174041	0.865293211540324	-	derivatization:Lama1_chr17_7784|CRE_thripsis_5breaks_TFBS_full|ss_0
128	139	CCCATTGTCATA	Jun_Atf3	0.0477412	0.119239871172225	+	derivatization:Lama1_chr17_7784|CRE_thripsis_5breaks_TFBS_full|ss_0
135	146	TCATATTGTCTT	Sox17	0.0812342	0.403878406840394	-	derivatization:Lama1_chr17_7784|CRE_thripsis_5breaks_TFBS_full|ss_0
136	149	CATATTGTCTTTCC	Foxa2	0.014553	0.0645895657376612	-	derivatization:Lama1_chr17_7784|CRE_thripsis_5breaks_TFBS_full|ss_0
152	163	CTACATTGTCAA	Sox17	0.0466049	0.231709215613078	-	derivatization:Lama1_chr17_7784|CRE_thripsis_5breaks_TFBS_full|ss_0
171	182	CTCCTGGTCACT	Jun_Atf3	0.0359242	0.0897253730523166	+	derivatization:Lama1_chr17_7784|CRE_thripsis_5breaks_TFBS_full|ss_0
185	198	GATGTTGATTAGAG	Foxa2	0.0300336	0.133296033913188	-	derivatization:Lama1_chr17_7784|CRE_thripsis_5breaks_TFBS_full|ss_0
187	198	TGTTGATTAGAG	Gata4/6	0.194879	0.28002147098635	+	derivatization:Lama1_chr17_7784|CRE_thripsis_5breaks_TFBS_full|ss_0
200	211	TGGACAAAGATA	Sox17	0.0156132	0.0776253639683832	+	derivatization:Lama1_chr17_7784|CRE_thripsis_5breaks_TFBS_full|ss_0
204	215	CAAAGATAACAG	Gata4/6	0.590328	0.848241806066483	+	derivatization:Lama1_chr17_7784|CRE_thripsis_5breaks_TFBS_full|ss_0
218	229	CTGTGAGTCAGG	Jun_Atf3	0.111773	0.279167639701833	+	derivatization:Lama1_chr17_7784|CRE_thripsis_5breaks_TFBS_full|ss_0
219	230	TGTGAGTCAGGA	Jun_Atf3	0.0598836	0.149567098215568	-	derivatization:Lama1_chr17_7784|CRE_thripsis_5breaks_TFBS_full|ss_0
234	245	TTGGGCACAGAC	Klf4	0.0199164	0.0717958982380792	-	derivatization:Lama1_chr17_7784|CRE_thripsis_5breaks_TFBS_full|ss_0
243	254	GACAGAGTCAGA	Jun_Atf3	0.0516396	0.128976633419044	+	derivatization:Lama1_chr17_7784|CRE_thripsis_5breaks_TFBS_full|ss_0
249	260	GTCAGATATAAG	Gata4/6	0.141479	0.203291055956146	+	derivatization:Lama1_chr17_7784|CRE_thripsis_5breaks_TFBS_full|ss_0
258	269	AAGGGAGAAAGC	Klf4	0.014721	0.0530671917596937	-	derivatization:Lama1_chr17_7784|CRE_thripsis_5breaks_TFBS_full|ss_0
276	287	CCTTGATAAGCT	Gata4/6	0.49302	0.708420022812568	+	derivatization:Lama1_chr17_7784|CRE_thripsis_5breaks_TFBS_full|ss_0
2	13	GTCAGATATAAG	Gata4/6	0.141479	0.203291055956146	+	derivatization:Lama1_chr17_7784|CRE_thripsis_5breaks_TFBS_full|ss_1
11	22	AAGGGAGAAAGC	Klf4	0.014721	0.0530671917596937	-	derivatization:Lama1_chr17_7784|CRE_thripsis_5breaks_TFBS_full|ss_1
29	40	CCTTGATAAGCT	Gata4/6	0.49302	0.708420022812568	+	derivatization:Lama1_chr17_7784|CRE_thripsis_5breaks_TFBS_full|ss_1
43	54	GGTGACCTTGCT	Jun_Atf3	0.0572194	0.142912911375333	-	derivatization:Lama1_chr17_7784|CRE_thripsis_5breaks_TFBS_full|ss_1
55	66	TAGGGTGGGTCT	Klf4	0.20516	0.73957374236932	-	derivatization:Lama1_chr17_7784|CRE_thripsis_5breaks_TFBS_full|ss_1
79	92	GATGTTGATTAGAG	Foxa2	0.0300336	0.133296033913188	-	derivatization:Lama1_chr17_7784|CRE_thripsis_5breaks_TFBS_full|ss_1
81	92	TGTTGATTAGAG	Gata4/6	0.194879	0.28002147098635	+	derivatization:Lama1_chr17_7784|CRE_thripsis_5breaks_TFBS_full|ss_1
94	105	TGGACAAAGATA	Sox17	0.0156132	0.0776253639683832	+	derivatization:Lama1_chr17_7784|CRE_thripsis_5breaks_TFBS_full|ss_1
98	109	CAAAGATAACAG	Gata4/6	0.590328	0.848241806066483	+	derivatization:Lama1_chr17_7784|CRE_thripsis_5breaks_TFBS_full|ss_1
112	123	CTGTGAGTCAGG	Jun_Atf3	0.111773	0.279167639701833	+	derivatization:Lama1_chr17_7784|CRE_thripsis_5breaks_TFBS_full|ss_1
113	124	TGTGAGTCAGGG	Jun_Atf3	0.0625653	0.156264993587334	-	derivatization:Lama1_chr17_7784|CRE_thripsis_5breaks_TFBS_full|ss_1
120	131	CAGGGTTGGGCA	Klf4	0.06219	0.224186444911035	-	derivatization:Lama1_chr17_7784|CRE_thripsis_5breaks_TFBS_full|ss_1
125	136	TTGGGCACAGGT	Klf4	0.0182248	0.0656979115808753	-	derivatization:Lama1_chr17_7784|CRE_thripsis_5breaks_TFBS_full|ss_1
129	140	GCACAGGTCACT	Jun_Atf3	0.0518837	0.129586304993138	+	derivatization:Lama1_chr17_7784|CRE_thripsis_5breaks_TFBS_full|ss_1
148	159	CATGACATGATC	Jun_Atf3	0.119114	0.297502744271373	-	derivatization:Lama1_chr17_7784|CRE_thripsis_5breaks_TFBS_full|ss_1
152	163	ACATGATCACCC	Gata4/6	0.12591	0.180919972967284	+	derivatization:Lama1_chr17_7784|CRE_thripsis_5breaks_TFBS_full|ss_1
153	164	CATGATCACCCT	Jun_Atf3	0.0212912	0.0531775478015233	-	derivatization:Lama1_chr17_7784|CRE_thripsis_5breaks_TFBS_full|ss_1
154	165	ATGATCACCCTA	Klf4	0.0210173	0.0757644921792684	+	derivatization:Lama1_chr17_7784|CRE_thripsis_5breaks_TFBS_full|ss_1
160	171	ACCCTATCTCTA	Gata4/6	0.285714	0.828398992683566	-	derivatization:Lama1_chr17_7784|CRE_thripsis_5breaks_TFBS_full|ss_1
173	184	AGGAATGCCCCC	Klf4	0.0210872	0.0760164721197618	+	derivatization:Lama1_chr17_7784|CRE_thripsis_5breaks_TFBS_full|ss_1
181	192	CCCCATTGTCAT	Sox17	0.174041	0.865293211540324	-	derivatization:Lama1_chr17_7784|CRE_thripsis_5breaks_TFBS_full|ss_1
182	193	CCCATTGTCATA	Jun_Atf3	0.0477412	0.119239871172225	+	derivatization:Lama1_chr17_7784|CRE_thripsis_5breaks_TFBS_full|ss_1
189	200	TCATATTGTCTT	Sox17	0.0812342	0.403878406840394	-	derivatization:Lama1_chr17_7784|CRE_thripsis_5breaks_TFBS_full|ss_1
190	203	CATATTGTCTTTCC	Foxa2	0.014553	0.0645895657376612	-	derivatization:Lama1_chr17_7784|CRE_thripsis_5breaks_TFBS_full|ss_1
206	217	CTACATTGTCAA	Sox17	0.0466049	0.231709215613078	-	derivatization:Lama1_chr17_7784|CRE_thripsis_5breaks_TFBS_full|ss_1
217	228	AGTGATGCTTGC	Jun_Atf3	0.0413605	0.103303241050054	-	derivatization:Lama1_chr17_7784|CRE_thripsis_5breaks_TFBS_full|ss_1
234	245	GGAACCATCATT	Jun_Atf3	0.0349595	0.0873159090313065	+	derivatization:Lama1_chr17_7784|CRE_thripsis_5breaks_TFBS_full|ss_1
239	250	CATCATTGATAT	Sox17	0.0179961	0.0894726137186113	-	derivatization:Lama1_chr17_7784|CRE_thripsis_5breaks_TFBS_full|ss_1
240	253	ATCATTGATATTGT	Foxa2	0.0182594	0.0810394225678726	-	derivatization:Lama1_chr17_7784|CRE_thripsis_5breaks_TFBS_full|ss_1
242	253	CATTGATATTGT	Gata4/6	0.130432	0.187417630959168	+	derivatization:Lama1_chr17_7784|CRE_thripsis_5breaks_TFBS_full|ss_1
245	256	TGATATTGTGTA	Sox17	0.0330231	0.164183521434704	-	derivatization:Lama1_chr17_7784|CRE_thripsis_5breaks_TFBS_full|ss_1
249	262	ATTGTGTATAGATA	Foxa2	0.0393167	0.17449656972706	-	derivatization:Lama1_chr17_7784|CRE_thripsis_5breaks_TFBS_full|ss_1
255	266	TATAGATAAGCA	Gata4/6	0.371009	1.07570326227114	+	derivatization:Lama1_chr17_7784|CRE_thripsis_5breaks_TFBS_full|ss_1
259	272	GATAAGCACACAGG	Foxa2	0.0884745	0.392670207782361	+	derivatization:Lama1_chr17_7784|CRE_thripsis_5breaks_TFBS_full|ss_1
274	287	TGTGTTTGTCCTTG	Foxa2	0.0694316	0.308153431764653	-	derivatization:Lama1_chr17_7784|CRE_thripsis_5breaks_TFBS_full|ss_1
274	285	TGTGTTTGTCCT	Sox17	0.0109681	0.0545309580701985	-	derivatization:Lama1_chr17_7784|CRE_thripsis_5breaks_TFBS_full|ss_1
289	300	TGTGAGGGACAG	Jun_Atf3	0.0575758	0.143803066840335	-	derivatization:Lama1_chr17_7784|CRE_thripsis_5breaks_TFBS_full|ss_1
4	15	ACATGATCACCC	Gata4/6	0.12591	0.180919972967284	+	derivatization:Lama1_chr17_7784|CRE_thripsis_5breaks_TFBS_full|ss_10
5	16	CATGATCACCCT	Jun_Atf3	0.0212912	0.0531775478015233	-	derivatization:Lama1_chr17_7784|CRE_thripsis_5breaks_TFBS_full|ss_10
6	17	ATGATCACCCTA	Klf4	0.0210173	0.0757644921792684	+	derivatization:Lama1_chr17_7784|CRE_thripsis_5breaks_TFBS_full|ss_10
12	23	ACCCTATCTCTA	Gata4/6	0.285714	0.828398992683566	-	derivatization:Lama1_chr17_7784|CRE_thripsis_5breaks_TFBS_full|ss_10
25	36	AGGAATGCCCCC	Klf4	0.0210872	0.0760164721197618	+	derivatization:Lama1_chr17_7784|CRE_thripsis_5breaks_TFBS_full|ss_10
33	44	CCCCATTGTCAT	Sox17	0.174041	0.865293211540324	-	derivatization:Lama1_chr17_7784|CRE_thripsis_5breaks_TFBS_full|ss_10
34	45	CCCATTGTCATA	Jun_Atf3	0.0477412	0.119239871172225	+	derivatization:Lama1_chr17_7784|CRE_thripsis_5breaks_TFBS_full|ss_10
41	52	TCATATTGTCTT	Sox17	0.0812342	0.403878406840394	-	derivatization:Lama1_chr17_7784|CRE_thripsis_5breaks_TFBS_full|ss_10
42	55	CATATTGTCTTTCC	Foxa2	0.014553	0.0645895657376612	-	derivatization:Lama1_chr17_7784|CRE_thripsis_5breaks_TFBS_full|ss_10
58	69	CTACATTGTCAA	Sox17	0.0466049	0.231709215613078	-	derivatization:Lama1_chr17_7784|CRE_thripsis_5breaks_TFBS_full|ss_10
83	94	GGAACCATCATT	Jun_Atf3	0.0349595	0.0873159090313065	+	derivatization:Lama1_chr17_7784|CRE_thripsis_5breaks_TFBS_full|ss_10
88	99	CATCATTGATAT	Sox17	0.0179961	0.0894726137186113	-	derivatization:Lama1_chr17_7784|CRE_thripsis_5breaks_TFBS_full|ss_10
89	102	ATCATTGATATTGT	Foxa2	0.0182594	0.0810394225678726	-	derivatization:Lama1_chr17_7784|CRE_thripsis_5breaks_TFBS_full|ss_10
91	102	CATTGATATTGT	Gata4/6	0.130432	0.187417630959168	+	derivatization:Lama1_chr17_7784|CRE_thripsis_5breaks_TFBS_full|ss_10
94	105	TGATATTGTGTA	Sox17	0.0330231	0.164183521434704	-	derivatization:Lama1_chr17_7784|CRE_thripsis_5breaks_TFBS_full|ss_10
98	111	ATTGTGTATAGATA	Foxa2	0.0393167	0.17449656972706	-	derivatization:Lama1_chr17_7784|CRE_thripsis_5breaks_TFBS_full|ss_10
104	115	TATAGATAAGCA	Gata4/6	0.371009	1.07570326227114	+	derivatization:Lama1_chr17_7784|CRE_thripsis_5breaks_TFBS_full|ss_10
108	121	GATAAGCACACAGG	Foxa2	0.0884745	0.392670207782361	+	derivatization:Lama1_chr17_7784|CRE_thripsis_5breaks_TFBS_full|ss_10
123	136	TGTGTTTGTCCTTG	Foxa2	0.0694316	0.308153431764653	-	derivatization:Lama1_chr17_7784|CRE_thripsis_5breaks_TFBS_full|ss_10
123	134	TGTGTTTGTCCT	Sox17	0.0109681	0.0545309580701985	-	derivatization:Lama1_chr17_7784|CRE_thripsis_5breaks_TFBS_full|ss_10
143	154	CTGTGAGTCAGG	Jun_Atf3	0.111773	0.279167639701833	+	derivatization:Lama1_chr17_7784|CRE_thripsis_5breaks_TFBS_full|ss_10
144	155	TGTGAGTCAGGA	Jun_Atf3	0.0598836	0.149567098215568	-	derivatization:Lama1_chr17_7784|CRE_thripsis_5breaks_TFBS_full|ss_10
177	188	GACAGAGTCAGA	Jun_Atf3	0.0516396	0.128976633419044	+	derivatization:Lama1_chr17_7784|CRE_thripsis_5breaks_TFBS_full|ss_10
183	194	GTCAGATATAAG	Gata4/6	0.141479	0.203291055956146	+	derivatization:Lama1_chr17_7784|CRE_thripsis_5breaks_TFBS_full|ss_10
192	203	AAGGGAGAAAGC	Klf4	0.014721	0.0530671917596937	-	derivatization:Lama1_chr17_7784|CRE_thripsis_5breaks_TFBS_full|ss_10
210	221	CCTTGATAAGCT	Gata4/6	0.49302	0.708420022812568	+	derivatization:Lama1_chr17_7784|CRE_thripsis_5breaks_TFBS_full|ss_10
224	235	GGTGACCTTGCT	Jun_Atf3	0.0572194	0.142912911375333	-	derivatization:Lama1_chr17_7784|CRE_thripsis_5breaks_TFBS_full|ss_10
236	247	TAGGGTGGGTCT	Klf4	0.20516	0.73957374236932	-	derivatization:Lama1_chr17_7784|CRE_thripsis_5breaks_TFBS_full|ss_10
251	262	CCTTGGGTCACT	Jun_Atf3	0.139025	0.347233062631828	+	derivatization:Lama1_chr17_7784|CRE_thripsis_5breaks_TFBS_full|ss_10
269	282	GATGTTGATTAGAG	Foxa2	0.0300336	0.133296033913188	-	derivatization:Lama1_chr17_7784|CRE_thripsis_5breaks_TFBS_full|ss_10
271	282	TGTTGATTAGAG	Gata4/6	0.194879	0.28002147098635	+	derivatization:Lama1_chr17_7784|CRE_thripsis_5breaks_TFBS_full|ss_10
284	295	TGGACAAAGATA	Sox17	0.0156132	0.0776253639683832	+	derivatization:Lama1_chr17_7784|CRE_thripsis_5breaks_TFBS_full|ss_10
288	299	CAAAGATAACAG	Gata4/6	0.590328	0.848241806066483	+	derivatization:Lama1_chr17_7784|CRE_thripsis_5breaks_TFBS_full|ss_10
5	16	CCCCATTGTCAT	Sox17	0.174041	0.865293211540324	-	derivatization:Lama1_chr17_7784|CRE_thripsis_5breaks_TFBS_full|ss_100
6	17	CCCATTGTCATA	Jun_Atf3	0.0477412	0.119239871172225	+	derivatization:Lama1_chr17_7784|CRE_thripsis_5breaks_TFBS_full|ss_100
13	24	TCATATTGTCTT	Sox17	0.0812342	0.403878406840394	-	derivatization:Lama1_chr17_7784|CRE_thripsis_5breaks_TFBS_full|ss_100
14	27	CATATTGTCTTTCC	Foxa2	0.014553	0.0645895657376612	-	derivatization:Lama1_chr17_7784|CRE_thripsis_5breaks_TFBS_full|ss_100
30	41	CTACATTGTCAA	Sox17	0.0466049	0.231709215613078	-	derivatization:Lama1_chr17_7784|CRE_thripsis_5breaks_TFBS_full|ss_100
55	66	GGAACCATCATT	Jun_Atf3	0.0349595	0.0873159090313065	+	derivatization:Lama1_chr17_7784|CRE_thripsis_5breaks_TFBS_full|ss_100
60	71	CATCATTGATAT	Sox17	0.0179961	0.0894726137186113	-	derivatization:Lama1_chr17_7784|CRE_thripsis_5breaks_TFBS_full|ss_100
61	74	ATCATTGATATTGT	Foxa2	0.0182594	0.0810394225678726	-	derivatization:Lama1_chr17_7784|CRE_thripsis_5breaks_TFBS_full|ss_100
63	74	CATTGATATTGT	Gata4/6	0.130432	0.187417630959168	+	derivatization:Lama1_chr17_7784|CRE_thripsis_5breaks_TFBS_full|ss_100
66	77	TGATATTGTGTA	Sox17	0.0330231	0.164183521434704	-	derivatization:Lama1_chr17_7784|CRE_thripsis_5breaks_TFBS_full|ss_100
70	83	ATTGTGTATAGATA	Foxa2	0.0393167	0.17449656972706	-	derivatization:Lama1_chr17_7784|CRE_thripsis_5breaks_TFBS_full|ss_100
76	87	TATAGATAAGCA	Gata4/6	0.371009	1.07570326227114	+	derivatization:Lama1_chr17_7784|CRE_thripsis_5breaks_TFBS_full|ss_100
80	93	GATAAGCACACAGG	Foxa2	0.0884745	0.392670207782361	+	derivatization:Lama1_chr17_7784|CRE_thripsis_5breaks_TFBS_full|ss_100
95	108	TGTGTTTGTCCTTG	Foxa2	0.0694316	0.308153431764653	-	derivatization:Lama1_chr17_7784|CRE_thripsis_5breaks_TFBS_full|ss_100
95	106	TGTGTTTGTCCT	Sox17	0.0109681	0.0545309580701985	-	derivatization:Lama1_chr17_7784|CRE_thripsis_5breaks_TFBS_full|ss_100
110	121	TGTGAGGTTAGG	Jun_Atf3	0.0368669	0.0920798892051166	-	derivatization:Lama1_chr17_7784|CRE_thripsis_5breaks_TFBS_full|ss_100
118	129	TAGGGTGGGTCT	Klf4	0.20516	0.73957374236932	-	derivatization:Lama1_chr17_7784|CRE_thripsis_5breaks_TFBS_full|ss_100
142	155	GATGTTGATTAGAG	Foxa2	0.0300336	0.133296033913188	-	derivatization:Lama1_chr17_7784|CRE_thripsis_5breaks_TFBS_full|ss_100
144	155	TGTTGATTAGAG	Gata4/6	0.194879	0.28002147098635	+	derivatization:Lama1_chr17_7784|CRE_thripsis_5breaks_TFBS_full|ss_100
157	168	TGGACAAAGATA	Sox17	0.0156132	0.0776253639683832	+	derivatization:Lama1_chr17_7784|CRE_thripsis_5breaks_TFBS_full|ss_100
161	172	CAAAGATAACAG	Gata4/6	0.590328	0.848241806066483	+	derivatization:Lama1_chr17_7784|CRE_thripsis_5breaks_TFBS_full|ss_100
175	186	CTGTGAGTCAGG	Jun_Atf3	0.111773	0.279167639701833	+	derivatization:Lama1_chr17_7784|CRE_thripsis_5breaks_TFBS_full|ss_100
176	187	TGTGAGTCAGGA	Jun_Atf3	0.0598836	0.149567098215568	-	derivatization:Lama1_chr17_7784|CRE_thripsis_5breaks_TFBS_full|ss_100
191	202	TTGGGCACAGGT	Klf4	0.0182248	0.0656979115808753	-	derivatization:Lama1_chr17_7784|CRE_thripsis_5breaks_TFBS_full|ss_100
195	206	GCACAGGTCACT	Jun_Atf3	0.0518837	0.129586304993138	+	derivatization:Lama1_chr17_7784|CRE_thripsis_5breaks_TFBS_full|ss_100
210	221	CCTTGATAAGCT	Gata4/6	0.49302	0.708420022812568	+	derivatization:Lama1_chr17_7784|CRE_thripsis_5breaks_TFBS_full|ss_100
224	235	GGTGACCTTGCG	Jun_Atf3	0.0615559	0.153743885488643	-	derivatization:Lama1_chr17_7784|CRE_thripsis_5breaks_TFBS_full|ss_100
235	246	GACAGAGTCAGA	Jun_Atf3	0.0516396	0.128976633419044	+	derivatization:Lama1_chr17_7784|CRE_thripsis_5breaks_TFBS_full|ss_100
241	252	GTCAGATATAAG	Gata4/6	0.141479	0.203291055956146	+	derivatization:Lama1_chr17_7784|CRE_thripsis_5breaks_TFBS_full|ss_100
250	261	AAGGGAGAAAGC	Klf4	0.014721	0.0530671917596937	-	derivatization:Lama1_chr17_7784|CRE_thripsis_5breaks_TFBS_full|ss_100
272	283	CATGACATGATC	Jun_Atf3	0.119114	0.297502744271373	-	derivatization:Lama1_chr17_7784|CRE_thripsis_5breaks_TFBS_full|ss_100
276	287	ACATGATCACCC	Gata4/6	0.12591	0.180919972967284	+	derivatization:Lama1_chr17_7784|CRE_thripsis_5breaks_TFBS_full|ss_100
277	288	CATGATCACCCT	Jun_Atf3	0.0212912	0.0531775478015233	-	derivatization:Lama1_chr17_7784|CRE_thripsis_5breaks_TFBS_full|ss_100
278	289	ATGATCACCCTA	Klf4	0.0210173	0.0757644921792684	+	derivatization:Lama1_chr17_7784|CRE_thripsis_5breaks_TFBS_full|ss_100
284	295	ACCCTATCTCTA	Gata4/6	0.285714	0.828398992683566	-	derivatization:Lama1_chr17_7784|CRE_thripsis_5breaks_TFBS_full|ss_100
4	15	GTCAGATATAAG	Gata4/6	0.141479	0.203291055956146	+	derivatization:Lama1_chr17_7784|CRE_thripsis_5breaks_TFBS_full|ss_101
18	29	AGAAAGGTCACT	Jun_Atf3	0.0473694	0.118311252199476	+	derivatization:Lama1_chr17_7784|CRE_thripsis_5breaks_TFBS_full|ss_101
43	54	TAGGGTGGGTCT	Klf4	0.20516	0.73957374236932	-	derivatization:Lama1_chr17_7784|CRE_thripsis_5breaks_TFBS_full|ss_101
67	80	GATGTTGATTAGAG	Foxa2	0.0300336	0.133296033913188	-	derivatization:Lama1_chr17_7784|CRE_thripsis_5breaks_TFBS_full|ss_101
69	80	TGTTGATTAGAG	Gata4/6	0.194879	0.28002147098635	+	derivatization:Lama1_chr17_7784|CRE_thripsis_5breaks_TFBS_full|ss_101
82	93	TGGACAAAGATA	Sox17	0.0156132	0.0776253639683832	+	derivatization:Lama1_chr17_7784|CRE_thripsis_5breaks_TFBS_full|ss_101
86	97	CAAAGATAACAG	Gata4/6	0.590328	0.848241806066483	+	derivatization:Lama1_chr17_7784|CRE_thripsis_5breaks_TFBS_full|ss_101
100	111	CTGTGAGTCAGG	Jun_Atf3	0.111773	0.279167639701833	+	derivatization:Lama1_chr17_7784|CRE_thripsis_5breaks_TFBS_full|ss_101
101	112	TGTGAGTCAGGA	Jun_Atf3	0.0598836	0.149567098215568	-	derivatization:Lama1_chr17_7784|CRE_thripsis_5breaks_TFBS_full|ss_101
116	127	TTGGGCACAGAG	Klf4	0.0153145	0.055206678092781	-	derivatization:Lama1_chr17_7784|CRE_thripsis_5breaks_TFBS_full|ss_101
135	146	CATGACATGATC	Jun_Atf3	0.119114	0.297502744271373	-	derivatization:Lama1_chr17_7784|CRE_thripsis_5breaks_TFBS_full|ss_101
139	150	ACATGATCACCC	Gata4/6	0.12591	0.180919972967284	+	derivatization:Lama1_chr17_7784|CRE_thripsis_5breaks_TFBS_full|ss_101
140	151	CATGATCACCCT	Jun_Atf3	0.0212912	0.0531775478015233	-	derivatization:Lama1_chr17_7784|CRE_thripsis_5breaks_TFBS_full|ss_101
141	152	ATGATCACCCTA	Klf4	0.0210173	0.0757644921792684	+	derivatization:Lama1_chr17_7784|CRE_thripsis_5breaks_TFBS_full|ss_101
147	158	ACCCTATCTCTA	Gata4/6	0.285714	0.828398992683566	-	derivatization:Lama1_chr17_7784|CRE_thripsis_5breaks_TFBS_full|ss_101
160	171	AGGAATGCCCCC	Klf4	0.0210872	0.0760164721197618	+	derivatization:Lama1_chr17_7784|CRE_thripsis_5breaks_TFBS_full|ss_101
168	179	CCCCATTGTCAT	Sox17	0.174041	0.865293211540324	-	derivatization:Lama1_chr17_7784|CRE_thripsis_5breaks_TFBS_full|ss_101
169	180	CCCATTGTCATA	Jun_Atf3	0.0477412	0.119239871172225	+	derivatization:Lama1_chr17_7784|CRE_thripsis_5breaks_TFBS_full|ss_101
176	187	TCATATTGTCTT	Sox17	0.0812342	0.403878406840394	-	derivatization:Lama1_chr17_7784|CRE_thripsis_5breaks_TFBS_full|ss_101
177	190	CATATTGTCTTTCC	Foxa2	0.014553	0.0645895657376612	-	derivatization:Lama1_chr17_7784|CRE_thripsis_5breaks_TFBS_full|ss_101
193	204	CTACATTGTCAA	Sox17	0.0466049	0.231709215613078	-	derivatization:Lama1_chr17_7784|CRE_thripsis_5breaks_TFBS_full|ss_101
218	229	GGAACCATCATT	Jun_Atf3	0.0349595	0.0873159090313065	+	derivatization:Lama1_chr17_7784|CRE_thripsis_5breaks_TFBS_full|ss_101
223	234	CATCATTGATAT	Sox17	0.0179961	0.0894726137186113	-	derivatization:Lama1_chr17_7784|CRE_thripsis_5breaks_TFBS_full|ss_101
224	237	ATCATTGATATTGT	Foxa2	0.0182594	0.0810394225678726	-	derivatization:Lama1_chr17_7784|CRE_thripsis_5breaks_TFBS_full|ss_101
226	237	CATTGATATTGT	Gata4/6	0.130432	0.187417630959168	+	derivatization:Lama1_chr17_7784|CRE_thripsis_5breaks_TFBS_full|ss_101
229	240	TGATATTGTGTA	Sox17	0.0330231	0.164183521434704	-	derivatization:Lama1_chr17_7784|CRE_thripsis_5breaks_TFBS_full|ss_101
233	246	ATTGTGTATAGATA	Foxa2	0.0393167	0.17449656972706	-	derivatization:Lama1_chr17_7784|CRE_thripsis_5breaks_TFBS_full|ss_101
239	250	TATAGATAAGCA	Gata4/6	0.371009	1.07570326227114	+	derivatization:Lama1_chr17_7784|CRE_thripsis_5breaks_TFBS_full|ss_101
243	256	GATAAGCACACAGG	Foxa2	0.0884745	0.392670207782361	+	derivatization:Lama1_chr17_7784|CRE_thripsis_5breaks_TFBS_full|ss_101
258	271	TGTGTTTGTCCTTG	Foxa2	0.0694316	0.308153431764653	-	derivatization:Lama1_chr17_7784|CRE_thripsis_5breaks_TFBS_full|ss_101
258	269	TGTGTTTGTCCT	Sox17	0.0109681	0.0545309580701985	-	derivatization:Lama1_chr17_7784|CRE_thripsis_5breaks_TFBS_full|ss_101
284	295	CCTTGATAAGCT	Gata4/6	0.49302	0.708420022812568	+	derivatization:Lama1_chr17_7784|CRE_thripsis_5breaks_TFBS_full|ss_101
4	17	GATGTTGATTAGAG	Foxa2	0.0300336	0.133296033913188	-	derivatization:Lama1_chr17_7784|CRE_thripsis_5breaks_TFBS_full|ss_102
6	17	TGTTGATTAGAG	Gata4/6	0.194879	0.28002147098635	+	derivatization:Lama1_chr17_7784|CRE_thripsis_5breaks_TFBS_full|ss_102
19	30	TGGACAAAGATA	Sox17	0.0156132	0.0776253639683832	+	derivatization:Lama1_chr17_7784|CRE_thripsis_5breaks_TFBS_full|ss_102
23	34	CAAAGATAACAG	Gata4/6	0.590328	0.848241806066483	+	derivatization:Lama1_chr17_7784|CRE_thripsis_5breaks_TFBS_full|ss_102
37	48	CTGTGAGTCAGG	Jun_Atf3	0.111773	0.279167639701833	+	derivatization:Lama1_chr17_7784|CRE_thripsis_5breaks_TFBS_full|ss_102
38	49	TGTGAGTCAGGA	Jun_Atf3	0.0598836	0.149567098215568	-	derivatization:Lama1_chr17_7784|CRE_thripsis_5breaks_TFBS_full|ss_102
56	67	GGCACAAAAGCC	Sox17	0.0123445	0.0613741132828444	+	derivatization:Lama1_chr17_7784|CRE_thripsis_5breaks_TFBS_full|ss_102
73	84	CCTTGATAAGCT	Gata4/6	0.49302	0.708420022812568	+	derivatization:Lama1_chr17_7784|CRE_thripsis_5breaks_TFBS_full|ss_102
87	98	GGTGACCTTGCT	Jun_Atf3	0.0572194	0.142912911375333	-	derivatization:Lama1_chr17_7784|CRE_thripsis_5breaks_TFBS_full|ss_102
99	110	TAGGGTGGGTCT	Klf4	0.20516	0.73957374236932	-	derivatization:Lama1_chr17_7784|CRE_thripsis_5breaks_TFBS_full|ss_102
118	129	GACAGAGTCAGA	Jun_Atf3	0.0516396	0.128976633419044	+	derivatization:Lama1_chr17_7784|CRE_thripsis_5breaks_TFBS_full|ss_102
124	135	GTCAGATATAAG	Gata4/6	0.141479	0.203291055956146	+	derivatization:Lama1_chr17_7784|CRE_thripsis_5breaks_TFBS_full|ss_102
133	144	AAGGGAGTGAGG	Klf4	0.0685648	0.24716672709497	-	derivatization:Lama1_chr17_7784|CRE_thripsis_5breaks_TFBS_full|ss_102
138	149	AGTGAGGTCACT	Jun_Atf3	0.0833101	0.20807783615295	+	derivatization:Lama1_chr17_7784|CRE_thripsis_5breaks_TFBS_full|ss_102
157	168	CATGACATGATC	Jun_Atf3	0.119114	0.297502744271373	-	derivatization:Lama1_chr17_7784|CRE_thripsis_5breaks_TFBS_full|ss_102
161	172	ACATGATCACCC	Gata4/6	0.12591	0.180919972967284	+	derivatization:Lama1_chr17_7784|CRE_thripsis_5breaks_TFBS_full|ss_102
162	173	CATGATCACCCT	Jun_Atf3	0.0212912	0.0531775478015233	-	derivatization:Lama1_chr17_7784|CRE_thripsis_5breaks_TFBS_full|ss_102
163	174	ATGATCACCCTA	Klf4	0.0210173	0.0757644921792684	+	derivatization:Lama1_chr17_7784|CRE_thripsis_5breaks_TFBS_full|ss_102
169	180	ACCCTATCTCTA	Gata4/6	0.285714	0.828398992683566	-	derivatization:Lama1_chr17_7784|CRE_thripsis_5breaks_TFBS_full|ss_102
182	193	AGGAATGCCCCC	Klf4	0.0210872	0.0760164721197618	+	derivatization:Lama1_chr17_7784|CRE_thripsis_5breaks_TFBS_full|ss_102
190	201	CCCCATTGTCAT	Sox17	0.174041	0.865293211540324	-	derivatization:Lama1_chr17_7784|CRE_thripsis_5breaks_TFBS_full|ss_102
191	202	CCCATTGTCATA	Jun_Atf3	0.0477412	0.119239871172225	+	derivatization:Lama1_chr17_7784|CRE_thripsis_5breaks_TFBS_full|ss_102
198	209	TCATATTGTCTT	Sox17	0.0812342	0.403878406840394	-	derivatization:Lama1_chr17_7784|CRE_thripsis_5breaks_TFBS_full|ss_102
199	212	CATATTGTCTTTCC	Foxa2	0.014553	0.0645895657376612	-	derivatization:Lama1_chr17_7784|CRE_thripsis_5breaks_TFBS_full|ss_102
215	226	CTACATTGTCAA	Sox17	0.0466049	0.231709215613078	-	derivatization:Lama1_chr17_7784|CRE_thripsis_5breaks_TFBS_full|ss_102
240	251	GGAACCATCATT	Jun_Atf3	0.0349595	0.0873159090313065	+	derivatization:Lama1_chr17_7784|CRE_thripsis_5breaks_TFBS_full|ss_102
245	256	CATCATTGATAT	Sox17	0.0179961	0.0894726137186113	-	derivatization:Lama1_chr17_7784|CRE_thripsis_5breaks_TFBS_full|ss_102
246	259	ATCATTGATATTGT	Foxa2	0.0182594	0.0810394225678726	-	derivatization:Lama1_chr17_7784|CRE_thripsis_5breaks_TFBS_full|ss_102
248	259	CATTGATATTGT	Gata4/6	0.130432	0.187417630959168	+	derivatization:Lama1_chr17_7784|CRE_thripsis_5breaks_TFBS_full|ss_102
251	262	TGATATTGTGTA	Sox17	0.0330231	0.164183521434704	-	derivatization:Lama1_chr17_7784|CRE_thripsis_5breaks_TFBS_full|ss_102
255	268	ATTGTGTATAGATA	Foxa2	0.0393167	0.17449656972706	-	derivatization:Lama1_chr17_7784|CRE_thripsis_5breaks_TFBS_full|ss_102
261	272	TATAGATAAGCA	Gata4/6	0.371009	1.07570326227114	+	derivatization:Lama1_chr17_7784|CRE_thripsis_5breaks_TFBS_full|ss_102
265	278	GATAAGCACACAGG	Foxa2	0.0884745	0.392670207782361	+	derivatization:Lama1_chr17_7784|CRE_thripsis_5breaks_TFBS_full|ss_102
280	293	TGTGTTTGTCCTTG	Foxa2	0.0694316	0.308153431764653	-	derivatization:Lama1_chr17_7784|CRE_thripsis_5breaks_TFBS_full|ss_102
280	291	TGTGTTTGTCCT	Sox17	0.0109681	0.0545309580701985	-	derivatization:Lama1_chr17_7784|CRE_thripsis_5breaks_TFBS_full|ss_102
1	12	GTCAGATATAAG	Gata4/6	0.141479	0.203291055956146	+	derivatization:Lama1_chr17_7784|CRE_thripsis_5breaks_TFBS_full|ss_103
10	21	AAGGGAGAAAGC	Klf4	0.014721	0.0530671917596937	-	derivatization:Lama1_chr17_7784|CRE_thripsis_5breaks_TFBS_full|ss_103
28	39	CCTTGATAAGCT	Gata4/6	0.49302	0.708420022812568	+	derivatization:Lama1_chr17_7784|CRE_thripsis_5breaks_TFBS_full|ss_103
36	47	AGCTTGGTCACT	Jun_Atf3	0.0819941	0.20479095458184	+	derivatization:Lama1_chr17_7784|CRE_thripsis_5breaks_TFBS_full|ss_103
45	56	ACTGAGGAATGC	Jun_Atf3	0.0304556	0.0760668315935256	-	derivatization:Lama1_chr17_7784|CRE_thripsis_5breaks_TFBS_full|ss_103
49	60	AGGAATGCCCCC	Klf4	0.0210872	0.0760164721197618	+	derivatization:Lama1_chr17_7784|CRE_thripsis_5breaks_TFBS_full|ss_103
57	68	CCCCATTGTCAT	Sox17	0.174041	0.865293211540324	-	derivatization:Lama1_chr17_7784|CRE_thripsis_5breaks_TFBS_full|ss_103
58	69	CCCATTGTCATA	Jun_Atf3	0.0477412	0.119239871172225	+	derivatization:Lama1_chr17_7784|CRE_thripsis_5breaks_TFBS_full|ss_103
65	76	TCATATTGTCTT	Sox17	0.0812342	0.403878406840394	-	derivatization:Lama1_chr17_7784|CRE_thripsis_5breaks_TFBS_full|ss_103
66	79	CATATTGTCTTTCC	Foxa2	0.014553	0.0645895657376612	-	derivatization:Lama1_chr17_7784|CRE_thripsis_5breaks_TFBS_full|ss_103
82	93	CTACATTGTCAA	Sox17	0.0466049	0.231709215613078	-	derivatization:Lama1_chr17_7784|CRE_thripsis_5breaks_TFBS_full|ss_103
107	118	GGAACCATCATT	Jun_Atf3	0.0349595	0.0873159090313065	+	derivatization:Lama1_chr17_7784|CRE_thripsis_5breaks_TFBS_full|ss_103
112	123	CATCATTGATAT	Sox17	0.0179961	0.0894726137186113	-	derivatization:Lama1_chr17_7784|CRE_thripsis_5breaks_TFBS_full|ss_103
113	126	ATCATTGATATTGT	Foxa2	0.0182594	0.0810394225678726	-	derivatization:Lama1_chr17_7784|CRE_thripsis_5breaks_TFBS_full|ss_103
115	126	CATTGATATTGT	Gata4/6	0.130432	0.187417630959168	+	derivatization:Lama1_chr17_7784|CRE_thripsis_5breaks_TFBS_full|ss_103
118	129	TGATATTGTGTA	Sox17	0.0330231	0.164183521434704	-	derivatization:Lama1_chr17_7784|CRE_thripsis_5breaks_TFBS_full|ss_103
122	135	ATTGTGTATAGATA	Foxa2	0.0393167	0.17449656972706	-	derivatization:Lama1_chr17_7784|CRE_thripsis_5breaks_TFBS_full|ss_103
128	139	TATAGATAAGCA	Gata4/6	0.371009	1.07570326227114	+	derivatization:Lama1_chr17_7784|CRE_thripsis_5breaks_TFBS_full|ss_103
132	145	GATAAGCACACAGG	Foxa2	0.0884745	0.392670207782361	+	derivatization:Lama1_chr17_7784|CRE_thripsis_5breaks_TFBS_full|ss_103
153	164	CATGACATGATC	Jun_Atf3	0.119114	0.297502744271373	-	derivatization:Lama1_chr17_7784|CRE_thripsis_5breaks_TFBS_full|ss_103
157	168	ACATGATCACCC	Gata4/6	0.12591	0.180919972967284	+	derivatization:Lama1_chr17_7784|CRE_thripsis_5breaks_TFBS_full|ss_103
158	169	CATGATCACCCT	Jun_Atf3	0.0212912	0.0531775478015233	-	derivatization:Lama1_chr17_7784|CRE_thripsis_5breaks_TFBS_full|ss_103
159	170	ATGATCACCCTA	Klf4	0.0210173	0.0757644921792684	+	derivatization:Lama1_chr17_7784|CRE_thripsis_5breaks_TFBS_full|ss_103
165	176	ACCCTATCTCTA	Gata4/6	0.285714	0.828398992683566	-	derivatization:Lama1_chr17_7784|CRE_thripsis_5breaks_TFBS_full|ss_103
178	191	TGTGTTTGTCCTTG	Foxa2	0.0694316	0.308153431764653	-	derivatization:Lama1_chr17_7784|CRE_thripsis_5breaks_TFBS_full|ss_103
178	189	TGTGTTTGTCCT	Sox17	0.0109681	0.0545309580701985	-	derivatization:Lama1_chr17_7784|CRE_thripsis_5breaks_TFBS_full|ss_103
193	204	TGTGAGGGACAG	Jun_Atf3	0.0575758	0.143803066840335	-	derivatization:Lama1_chr17_7784|CRE_thripsis_5breaks_TFBS_full|ss_103
207	218	GGTGACCTTGCT	Jun_Atf3	0.0572194	0.142912911375333	-	derivatization:Lama1_chr17_7784|CRE_thripsis_5breaks_TFBS_full|ss_103
219	230	TAGGGTGGGTCT	Klf4	0.20516	0.73957374236932	-	derivatization:Lama1_chr17_7784|CRE_thripsis_5breaks_TFBS_full|ss_103
243	256	GATGTTGATTAGAG	Foxa2	0.0300336	0.133296033913188	-	derivatization:Lama1_chr17_7784|CRE_thripsis_5breaks_TFBS_full|ss_103
245	256	TGTTGATTAGAG	Gata4/6	0.194879	0.28002147098635	+	derivatization:Lama1_chr17_7784|CRE_thripsis_5breaks_TFBS_full|ss_103
258	269	TGGACAAAGATA	Sox17	0.0156132	0.0776253639683832	+	derivatization:Lama1_chr17_7784|CRE_thripsis_5breaks_TFBS_full|ss_103
262	273	CAAAGATAACAG	Gata4/6	0.590328	0.848241806066483	+	derivatization:Lama1_chr17_7784|CRE_thripsis_5breaks_TFBS_full|ss_103
276	287	CTGTGAGTCAGG	Jun_Atf3	0.111773	0.279167639701833	+	derivatization:Lama1_chr17_7784|CRE_thripsis_5breaks_TFBS_full|ss_103
277	288	TGTGAGTCAGGA	Jun_Atf3	0.0598836	0.149567098215568	-	derivatization:Lama1_chr17_7784|CRE_thripsis_5breaks_TFBS_full|ss_103
8	19	CACAGAGTCAGA	Jun_Atf3	0.048698	0.121629603913287	+	derivatization:Lama1_chr17_7784|CRE_thripsis_5breaks_TFBS_full|ss_104
14	25	GTCAGATATAAG	Gata4/6	0.141479	0.203291055956146	+	derivatization:Lama1_chr17_7784|CRE_thripsis_5breaks_TFBS_full|ss_104
23	34	AAGGGAGAAAGC	Klf4	0.014721	0.0530671917596937	-	derivatization:Lama1_chr17_7784|CRE_thripsis_5breaks_TFBS_full|ss_104
41	52	CCTTGATAAGCT	Gata4/6	0.49302	0.708420022812568	+	derivatization:Lama1_chr17_7784|CRE_thripsis_5breaks_TFBS_full|ss_104
55	66	GGTGACCTTGCT	Jun_Atf3	0.0572194	0.142912911375333	-	derivatization:Lama1_chr17_7784|CRE_thripsis_5breaks_TFBS_full|ss_104
67	78	TAGGGTGGGTCT	Klf4	0.20516	0.73957374236932	-	derivatization:Lama1_chr17_7784|CRE_thripsis_5breaks_TFBS_full|ss_104
91	104	GATGTTGATTAGAG	Foxa2	0.0300336	0.133296033913188	-	derivatization:Lama1_chr17_7784|CRE_thripsis_5breaks_TFBS_full|ss_104
93	104	TGTTGATTAGAG	Gata4/6	0.194879	0.28002147098635	+	derivatization:Lama1_chr17_7784|CRE_thripsis_5breaks_TFBS_full|ss_104
106	117	TGGACAAAGATA	Sox17	0.0156132	0.0776253639683832	+	derivatization:Lama1_chr17_7784|CRE_thripsis_5breaks_TFBS_full|ss_104
110	121	CAAAGATAACAG	Gata4/6	0.590328	0.848241806066483	+	derivatization:Lama1_chr17_7784|CRE_thripsis_5breaks_TFBS_full|ss_104
124	135	CTGTGAGTCAGG	Jun_Atf3	0.111773	0.279167639701833	+	derivatization:Lama1_chr17_7784|CRE_thripsis_5breaks_TFBS_full|ss_104
125	136	TGTGAGTCAGGA	Jun_Atf3	0.0598836	0.149567098215568	-	derivatization:Lama1_chr17_7784|CRE_thripsis_5breaks_TFBS_full|ss_104
146	157	CATGACATGATC	Jun_Atf3	0.119114	0.297502744271373	-	derivatization:Lama1_chr17_7784|CRE_thripsis_5breaks_TFBS_full|ss_104
150	161	ACATGATCACCC	Gata4/6	0.12591	0.180919972967284	+	derivatization:Lama1_chr17_7784|CRE_thripsis_5breaks_TFBS_full|ss_104
151	162	CATGATCACCCT	Jun_Atf3	0.0212912	0.0531775478015233	-	derivatization:Lama1_chr17_7784|CRE_thripsis_5breaks_TFBS_full|ss_104
152	163	ATGATCACCCTA	Klf4	0.0210173	0.0757644921792684	+	derivatization:Lama1_chr17_7784|CRE_thripsis_5breaks_TFBS_full|ss_104
158	169	ACCCTATCTCTA	Gata4/6	0.285714	0.828398992683566	-	derivatization:Lama1_chr17_7784|CRE_thripsis_5breaks_TFBS_full|ss_104
171	182	AGGAATGCCCCC	Klf4	0.0210872	0.0760164721197618	+	derivatization:Lama1_chr17_7784|CRE_thripsis_5breaks_TFBS_full|ss_104
179	190	CCCCATTGTCAT	Sox17	0.174041	0.865293211540324	-	derivatization:Lama1_chr17_7784|CRE_thripsis_5breaks_TFBS_full|ss_104
180	191	CCCATTGTCATA	Jun_Atf3	0.0477412	0.119239871172225	+	derivatization:Lama1_chr17_7784|CRE_thripsis_5breaks_TFBS_full|ss_104
187	198	TCATATTGTCTT	Sox17	0.0812342	0.403878406840394	-	derivatization:Lama1_chr17_7784|CRE_thripsis_5breaks_TFBS_full|ss_104
188	201	CATATTGTCTTTCC	Foxa2	0.014553	0.0645895657376612	-	derivatization:Lama1_chr17_7784|CRE_thripsis_5breaks_TFBS_full|ss_104
204	215	CTACATTGTCAA	Sox17	0.0466049	0.231709215613078	-	derivatization:Lama1_chr17_7784|CRE_thripsis_5breaks_TFBS_full|ss_104
229	240	GGAACCATCATT	Jun_Atf3	0.0349595	0.0873159090313065	+	derivatization:Lama1_chr17_7784|CRE_thripsis_5breaks_TFBS_full|ss_104
234	245	CATCATTGATAT	Sox17	0.0179961	0.0894726137186113	-	derivatization:Lama1_chr17_7784|CRE_thripsis_5breaks_TFBS_full|ss_104
235	248	ATCATTGATATTGT	Foxa2	0.0182594	0.0810394225678726	-	derivatization:Lama1_chr17_7784|CRE_thripsis_5breaks_TFBS_full|ss_104
237	248	CATTGATATTGT	Gata4/6	0.130432	0.187417630959168	+	derivatization:Lama1_chr17_7784|CRE_thripsis_5breaks_TFBS_full|ss_104
240	251	TGATATTGTGTA	Sox17	0.0330231	0.164183521434704	-	derivatization:Lama1_chr17_7784|CRE_thripsis_5breaks_TFBS_full|ss_104
244	257	ATTGTGTATAGATA	Foxa2	0.0393167	0.17449656972706	-	derivatization:Lama1_chr17_7784|CRE_thripsis_5breaks_TFBS_full|ss_104
250	261	TATAGATAAGCA	Gata4/6	0.371009	1.07570326227114	+	derivatization:Lama1_chr17_7784|CRE_thripsis_5breaks_TFBS_full|ss_104
254	267	GATAAGCACACAGG	Foxa2	0.0884745	0.392670207782361	+	derivatization:Lama1_chr17_7784|CRE_thripsis_5breaks_TFBS_full|ss_104
269	282	TGTGTTTGTCCTTG	Foxa2	0.0694316	0.308153431764653	-	derivatization:Lama1_chr17_7784|CRE_thripsis_5breaks_TFBS_full|ss_104
269	280	TGTGTTTGTCCT	Sox17	0.0109681	0.0545309580701985	-	derivatization:Lama1_chr17_7784|CRE_thripsis_5breaks_TFBS_full|ss_104
284	295	TGTGAGGGAGGT	Jun_Atf3	0.036905	0.0921750489223349	-	derivatization:Lama1_chr17_7784|CRE_thripsis_5breaks_TFBS_full|ss_104
287	298	GAGGGAGGTCAC	Klf4	0.0242495	0.0874161311443987	-	derivatization:Lama1_chr17_7784|CRE_thripsis_5breaks_TFBS_full|ss_104
288	299	AGGGAGGTCACT	Jun_Atf3	0.0718206	0.179381311980259	+	derivatization:Lama1_chr17_7784|CRE_thripsis_5breaks_TFBS_full|ss_104
1	14	GATGTTGATTAGAG	Foxa2	0.0300336	0.133296033913188	-	derivatization:Lama1_chr17_7784|CRE_thripsis_5breaks_TFBS_full|ss_105
3	14	TGTTGATTAGAG	Gata4/6	0.194879	0.28002147098635	+	derivatization:Lama1_chr17_7784|CRE_thripsis_5breaks_TFBS_full|ss_105
16	27	TGGACAAAGATA	Sox17	0.0156132	0.0776253639683832	+	derivatization:Lama1_chr17_7784|CRE_thripsis_5breaks_TFBS_full|ss_105
20	31	CAAAGATAACAG	Gata4/6	0.590328	0.848241806066483	+	derivatization:Lama1_chr17_7784|CRE_thripsis_5breaks_TFBS_full|ss_105
34	45	CTGTGAGTCAGG	Jun_Atf3	0.111773	0.279167639701833	+	derivatization:Lama1_chr17_7784|CRE_thripsis_5breaks_TFBS_full|ss_105
35	46	TGTGAGTCAGGA	Jun_Atf3	0.0598836	0.149567098215568	-	derivatization:Lama1_chr17_7784|CRE_thripsis_5breaks_TFBS_full|ss_105
50	61	TTGGGCACAGAA	Klf4	0.0153834	0.0554550531700341	-	derivatization:Lama1_chr17_7784|CRE_thripsis_5breaks_TFBS_full|ss_105
57	68	CAGAATGCCCCC	Klf4	0.0160719	0.057937001510945	+	derivatization:Lama1_chr17_7784|CRE_thripsis_5breaks_TFBS_full|ss_105
65	76	CCCCATTGTCAT	Sox17	0.174041	0.865293211540324	-	derivatization:Lama1_chr17_7784|CRE_thripsis_5breaks_TFBS_full|ss_105
66	77	CCCATTGTCATA	Jun_Atf3	0.0477412	0.119239871172225	+	derivatization:Lama1_chr17_7784|CRE_thripsis_5breaks_TFBS_full|ss_105
73	84	TCATATTGTCTT	Sox17	0.0812342	0.403878406840394	-	derivatization:Lama1_chr17_7784|CRE_thripsis_5breaks_TFBS_full|ss_105
74	87	CATATTGTCTTTCC	Foxa2	0.014553	0.0645895657376612	-	derivatization:Lama1_chr17_7784|CRE_thripsis_5breaks_TFBS_full|ss_105
100	111	GGAACCATCATT	Jun_Atf3	0.0349595	0.0873159090313065	+	derivatization:Lama1_chr17_7784|CRE_thripsis_5breaks_TFBS_full|ss_105
105	116	CATCATTGATAT	Sox17	0.0179961	0.0894726137186113	-	derivatization:Lama1_chr17_7784|CRE_thripsis_5breaks_TFBS_full|ss_105
106	119	ATCATTGATATTGT	Foxa2	0.0182594	0.0810394225678726	-	derivatization:Lama1_chr17_7784|CRE_thripsis_5breaks_TFBS_full|ss_105
108	119	CATTGATATTGT	Gata4/6	0.130432	0.187417630959168	+	derivatization:Lama1_chr17_7784|CRE_thripsis_5breaks_TFBS_full|ss_105
111	122	TGATATTGTGTA	Sox17	0.0330231	0.164183521434704	-	derivatization:Lama1_chr17_7784|CRE_thripsis_5breaks_TFBS_full|ss_105
115	128	ATTGTGTATAGATA	Foxa2	0.0393167	0.17449656972706	-	derivatization:Lama1_chr17_7784|CRE_thripsis_5breaks_TFBS_full|ss_105
121	132	TATAGATAAGCA	Gata4/6	0.371009	1.07570326227114	+	derivatization:Lama1_chr17_7784|CRE_thripsis_5breaks_TFBS_full|ss_105
125	138	GATAAGCACACAGG	Foxa2	0.0884745	0.392670207782361	+	derivatization:Lama1_chr17_7784|CRE_thripsis_5breaks_TFBS_full|ss_105
140	153	TGTGTTTGTCCTTG	Foxa2	0.0694316	0.308153431764653	-	derivatization:Lama1_chr17_7784|CRE_thripsis_5breaks_TFBS_full|ss_105
140	151	TGTGTTTGTCCT	Sox17	0.0109681	0.0545309580701985	-	derivatization:Lama1_chr17_7784|CRE_thripsis_5breaks_TFBS_full|ss_105
155	166	TGTGAGGGACAG	Jun_Atf3	0.0575758	0.143803066840335	-	derivatization:Lama1_chr17_7784|CRE_thripsis_5breaks_TFBS_full|ss_105
163	174	ACAGAGGTCACT	Jun_Atf3	0.0525214	0.131179043882117	+	derivatization:Lama1_chr17_7784|CRE_thripsis_5breaks_TFBS_full|ss_105
182	193	CATGACATGATC	Jun_Atf3	0.119114	0.297502744271373	-	derivatization:Lama1_chr17_7784|CRE_thripsis_5breaks_TFBS_full|ss_105
186	197	ACATGATCACCC	Gata4/6	0.12591	0.180919972967284	+	derivatization:Lama1_chr17_7784|CRE_thripsis_5breaks_TFBS_full|ss_105
187	198	CATGATCACCCT	Jun_Atf3	0.0212912	0.0531775478015233	-	derivatization:Lama1_chr17_7784|CRE_thripsis_5breaks_TFBS_full|ss_105
188	199	ATGATCACCCTA	Klf4	0.0210173	0.0757644921792684	+	derivatization:Lama1_chr17_7784|CRE_thripsis_5breaks_TFBS_full|ss_105
194	205	ACCCTATCTCTA	Gata4/6	0.285714	0.828398992683566	-	derivatization:Lama1_chr17_7784|CRE_thripsis_5breaks_TFBS_full|ss_105
211	222	CTACATTGTCAA	Sox17	0.0466049	0.231709215613078	-	derivatization:Lama1_chr17_7784|CRE_thripsis_5breaks_TFBS_full|ss_105
224	235	GTCAGATATAAG	Gata4/6	0.141479	0.203291055956146	+	derivatization:Lama1_chr17_7784|CRE_thripsis_5breaks_TFBS_full|ss_105
233	244	AAGGGAGAAAGC	Klf4	0.014721	0.0530671917596937	-	derivatization:Lama1_chr17_7784|CRE_thripsis_5breaks_TFBS_full|ss_105
251	262	CCTTGATAAGCT	Gata4/6	0.49302	0.708420022812568	+	derivatization:Lama1_chr17_7784|CRE_thripsis_5breaks_TFBS_full|ss_105
265	276	GGTGACCTTGCT	Jun_Atf3	0.0572194	0.142912911375333	-	derivatization:Lama1_chr17_7784|CRE_thripsis_5breaks_TFBS_full|ss_105
277	288	TAGGGTGGGTCT	Klf4	0.20516	0.73957374236932	-	derivatization:Lama1_chr17_7784|CRE_thripsis_5breaks_TFBS_full|ss_105
8	21	GATGTTGATTAGAG	Foxa2	0.0300336	0.133296033913188	-	derivatization:Lama1_chr17_7784|CRE_thripsis_5breaks_TFBS_full|ss_106
10	21	TGTTGATTAGAG	Gata4/6	0.194879	0.28002147098635	+	derivatization:Lama1_chr17_7784|CRE_thripsis_5breaks_TFBS_full|ss_106
23	34	TGGACAAAGATA	Sox17	0.0156132	0.0776253639683832	+	derivatization:Lama1_chr17_7784|CRE_thripsis_5breaks_TFBS_full|ss_106
27	38	CAAAGATAACAG	Gata4/6	0.590328	0.848241806066483	+	derivatization:Lama1_chr17_7784|CRE_thripsis_5breaks_TFBS_full|ss_106
41	52	CTGTGAGTCAGG	Jun_Atf3	0.111773	0.279167639701833	+	derivatization:Lama1_chr17_7784|CRE_thripsis_5breaks_TFBS_full|ss_106
42	53	TGTGAGTCAGGA	Jun_Atf3	0.0598836	0.149567098215568	-	derivatization:Lama1_chr17_7784|CRE_thripsis_5breaks_TFBS_full|ss_106
57	68	TTGGGAGGAATG	Klf4	0.0311837	0.112412973824928	-	derivatization:Lama1_chr17_7784|CRE_thripsis_5breaks_TFBS_full|ss_106
62	73	AGGAATGCCCCC	Klf4	0.0210872	0.0760164721197618	+	derivatization:Lama1_chr17_7784|CRE_thripsis_5breaks_TFBS_full|ss_106
70	81	CCCCATTGTCAT	Sox17	0.174041	0.865293211540324	-	derivatization:Lama1_chr17_7784|CRE_thripsis_5breaks_TFBS_full|ss_106
71	82	CCCATTGTCATA	Jun_Atf3	0.0477412	0.119239871172225	+	derivatization:Lama1_chr17_7784|CRE_thripsis_5breaks_TFBS_full|ss_106
78	89	TCATATTGTCTT	Sox17	0.0812342	0.403878406840394	-	derivatization:Lama1_chr17_7784|CRE_thripsis_5breaks_TFBS_full|ss_106
79	92	CATATTGTCTTTCC	Foxa2	0.014553	0.0645895657376612	-	derivatization:Lama1_chr17_7784|CRE_thripsis_5breaks_TFBS_full|ss_106
95	106	CTACATTGTCAA	Sox17	0.0466049	0.231709215613078	-	derivatization:Lama1_chr17_7784|CRE_thripsis_5breaks_TFBS_full|ss_106
119	130	TGGAAGGTCACT	Jun_Atf3	0.0489458	0.122248516719762	+	derivatization:Lama1_chr17_7784|CRE_thripsis_5breaks_TFBS_full|ss_106
138	149	CATGACATGATC	Jun_Atf3	0.119114	0.297502744271373	-	derivatization:Lama1_chr17_7784|CRE_thripsis_5breaks_TFBS_full|ss_106
142	153	ACATGATCACCC	Gata4/6	0.12591	0.180919972967284	+	derivatization:Lama1_chr17_7784|CRE_thripsis_5breaks_TFBS_full|ss_106
143	154	CATGATCACCCT	Jun_Atf3	0.0212912	0.0531775478015233	-	derivatization:Lama1_chr17_7784|CRE_thripsis_5breaks_TFBS_full|ss_106
144	155	ATGATCACCCTA	Klf4	0.0210173	0.0757644921792684	+	derivatization:Lama1_chr17_7784|CRE_thripsis_5breaks_TFBS_full|ss_106
150	161	ACCCTATCTCTA	Gata4/6	0.285714	0.828398992683566	-	derivatization:Lama1_chr17_7784|CRE_thripsis_5breaks_TFBS_full|ss_106
159	170	CTAGCCATCATT	Jun_Atf3	0.0414557	0.103541015461581	+	derivatization:Lama1_chr17_7784|CRE_thripsis_5breaks_TFBS_full|ss_106
164	175	CATCATTGATAT	Sox17	0.0179961	0.0894726137186113	-	derivatization:Lama1_chr17_7784|CRE_thripsis_5breaks_TFBS_full|ss_106
165	178	ATCATTGATATTGT	Foxa2	0.0182594	0.0810394225678726	-	derivatization:Lama1_chr17_7784|CRE_thripsis_5breaks_TFBS_full|ss_106
167	178	CATTGATATTGT	Gata4/6	0.130432	0.187417630959168	+	derivatization:Lama1_chr17_7784|CRE_thripsis_5breaks_TFBS_full|ss_106
170	181	TGATATTGTGTA	Sox17	0.0330231	0.164183521434704	-	derivatization:Lama1_chr17_7784|CRE_thripsis_5breaks_TFBS_full|ss_106
174	187	ATTGTGTATAGATA	Foxa2	0.0393167	0.17449656972706	-	derivatization:Lama1_chr17_7784|CRE_thripsis_5breaks_TFBS_full|ss_106
180	191	TATAGATAAGCA	Gata4/6	0.371009	1.07570326227114	+	derivatization:Lama1_chr17_7784|CRE_thripsis_5breaks_TFBS_full|ss_106
184	197	GATAAGCACACAGG	Foxa2	0.0884745	0.392670207782361	+	derivatization:Lama1_chr17_7784|CRE_thripsis_5breaks_TFBS_full|ss_106
199	212	TGTGTTTGTCCTTG	Foxa2	0.0694316	0.308153431764653	-	derivatization:Lama1_chr17_7784|CRE_thripsis_5breaks_TFBS_full|ss_106
199	210	TGTGTTTGTCCT	Sox17	0.0109681	0.0545309580701985	-	derivatization:Lama1_chr17_7784|CRE_thripsis_5breaks_TFBS_full|ss_106
214	225	TGTGAGGGACAG	Jun_Atf3	0.0575758	0.143803066840335	-	derivatization:Lama1_chr17_7784|CRE_thripsis_5breaks_TFBS_full|ss_106
221	232	GACAGAGTCAGA	Jun_Atf3	0.0516396	0.128976633419044	+	derivatization:Lama1_chr17_7784|CRE_thripsis_5breaks_TFBS_full|ss_106
227	238	GTCAGATATAAG	Gata4/6	0.141479	0.203291055956146	+	derivatization:Lama1_chr17_7784|CRE_thripsis_5breaks_TFBS_full|ss_106
236	247	AAGGGAGAAAGC	Klf4	0.014721	0.0530671917596937	-	derivatization:Lama1_chr17_7784|CRE_thripsis_5breaks_TFBS_full|ss_106
254	265	CCTTGATAAGCT	Gata4/6	0.49302	0.708420022812568	+	derivatization:Lama1_chr17_7784|CRE_thripsis_5breaks_TFBS_full|ss_106
268	279	GGTGACCTTGCT	Jun_Atf3	0.0572194	0.142912911375333	-	derivatization:Lama1_chr17_7784|CRE_thripsis_5breaks_TFBS_full|ss_106
280	291	TAGGGTGGGTCT	Klf4	0.20516	0.73957374236932	-	derivatization:Lama1_chr17_7784|CRE_thripsis_5breaks_TFBS_full|ss_106
15	26	CATGAGGGACAG	Jun_Atf3	0.0549424	0.137225807015594	-	derivatization:Lama1_chr17_7784|CRE_thripsis_5breaks_TFBS_full|ss_107
22	33	GACAGAGTCAGA	Jun_Atf3	0.0516396	0.128976633419044	+	derivatization:Lama1_chr17_7784|CRE_thripsis_5breaks_TFBS_full|ss_107
28	39	GTCAGATATAAG	Gata4/6	0.141479	0.203291055956146	+	derivatization:Lama1_chr17_7784|CRE_thripsis_5breaks_TFBS_full|ss_107
36	47	TAAGGTTGGGCA	Klf4	0.0285494	0.102916682591142	-	derivatization:Lama1_chr17_7784|CRE_thripsis_5breaks_TFBS_full|ss_107
41	52	TTGGGCACAGAG	Klf4	0.0153145	0.055206678092781	-	derivatization:Lama1_chr17_7784|CRE_thripsis_5breaks_TFBS_full|ss_107
64	75	CCTTGATAAGCT	Gata4/6	0.49302	0.708420022812568	+	derivatization:Lama1_chr17_7784|CRE_thripsis_5breaks_TFBS_full|ss_107
78	89	GGTGACCTTGCT	Jun_Atf3	0.0572194	0.142912911375333	-	derivatization:Lama1_chr17_7784|CRE_thripsis_5breaks_TFBS_full|ss_107
90	101	TAGGGTGGGTCT	Klf4	0.20516	0.73957374236932	-	derivatization:Lama1_chr17_7784|CRE_thripsis_5breaks_TFBS_full|ss_107
114	127	GATGTTGATTAGAG	Foxa2	0.0300336	0.133296033913188	-	derivatization:Lama1_chr17_7784|CRE_thripsis_5breaks_TFBS_full|ss_107
116	127	TGTTGATTAGAG	Gata4/6	0.194879	0.28002147098635	+	derivatization:Lama1_chr17_7784|CRE_thripsis_5breaks_TFBS_full|ss_107
129	140	TGGACAAAGATA	Sox17	0.0156132	0.0776253639683832	+	derivatization:Lama1_chr17_7784|CRE_thripsis_5breaks_TFBS_full|ss_107
133	144	CAAAGATAACAG	Gata4/6	0.590328	0.848241806066483	+	derivatization:Lama1_chr17_7784|CRE_thripsis_5breaks_TFBS_full|ss_107
147	158	CTGTGAGTCAGG	Jun_Atf3	0.111773	0.279167639701833	+	derivatization:Lama1_chr17_7784|CRE_thripsis_5breaks_TFBS_full|ss_107
148	159	TGTGAGTCAGGA	Jun_Atf3	0.0598836	0.149567098215568	-	derivatization:Lama1_chr17_7784|CRE_thripsis_5breaks_TFBS_full|ss_107
161	172	GGTGACATGATC	Jun_Atf3	0.170844	0.426705163476152	-	derivatization:Lama1_chr17_7784|CRE_thripsis_5breaks_TFBS_full|ss_107
165	176	ACATGATCACCC	Gata4/6	0.12591	0.180919972967284	+	derivatization:Lama1_chr17_7784|CRE_thripsis_5breaks_TFBS_full|ss_107
166	177	CATGATCACCCT	Jun_Atf3	0.0212912	0.0531775478015233	-	derivatization:Lama1_chr17_7784|CRE_thripsis_5breaks_TFBS_full|ss_107
167	178	ATGATCACCCTA	Klf4	0.0210173	0.0757644921792684	+	derivatization:Lama1_chr17_7784|CRE_thripsis_5breaks_TFBS_full|ss_107
173	184	ACCCTATCTCTA	Gata4/6	0.285714	0.828398992683566	-	derivatization:Lama1_chr17_7784|CRE_thripsis_5breaks_TFBS_full|ss_107
186	197	AGGAATGCCCCC	Klf4	0.0210872	0.0760164721197618	+	derivatization:Lama1_chr17_7784|CRE_thripsis_5breaks_TFBS_full|ss_107
194	205	CCCCATTGTCAT	Sox17	0.174041	0.865293211540324	-	derivatization:Lama1_chr17_7784|CRE_thripsis_5breaks_TFBS_full|ss_107
195	206	CCCATTGTCATA	Jun_Atf3	0.0477412	0.119239871172225	+	derivatization:Lama1_chr17_7784|CRE_thripsis_5breaks_TFBS_full|ss_107
202	213	TCATATTGTCTT	Sox17	0.0812342	0.403878406840394	-	derivatization:Lama1_chr17_7784|CRE_thripsis_5breaks_TFBS_full|ss_107
203	216	CATATTGTCTTTCC	Foxa2	0.014553	0.0645895657376612	-	derivatization:Lama1_chr17_7784|CRE_thripsis_5breaks_TFBS_full|ss_107
219	230	CTACATTGTCAA	Sox17	0.0466049	0.231709215613078	-	derivatization:Lama1_chr17_7784|CRE_thripsis_5breaks_TFBS_full|ss_107
244	255	GGAACCATCATT	Jun_Atf3	0.0349595	0.0873159090313065	+	derivatization:Lama1_chr17_7784|CRE_thripsis_5breaks_TFBS_full|ss_107
249	260	CATCATTGATAT	Sox17	0.0179961	0.0894726137186113	-	derivatization:Lama1_chr17_7784|CRE_thripsis_5breaks_TFBS_full|ss_107
250	263	ATCATTGATATTGT	Foxa2	0.0182594	0.0810394225678726	-	derivatization:Lama1_chr17_7784|CRE_thripsis_5breaks_TFBS_full|ss_107
252	263	CATTGATATTGT	Gata4/6	0.130432	0.187417630959168	+	derivatization:Lama1_chr17_7784|CRE_thripsis_5breaks_TFBS_full|ss_107
255	266	TGATATTGTGTA	Sox17	0.0330231	0.164183521434704	-	derivatization:Lama1_chr17_7784|CRE_thripsis_5breaks_TFBS_full|ss_107
259	272	ATTGTGTATAGATA	Foxa2	0.0393167	0.17449656972706	-	derivatization:Lama1_chr17_7784|CRE_thripsis_5breaks_TFBS_full|ss_107
265	276	TATAGATAAGCA	Gata4/6	0.371009	1.07570326227114	+	derivatization:Lama1_chr17_7784|CRE_thripsis_5breaks_TFBS_full|ss_107
269	282	GATAAGCACACAGG	Foxa2	0.0884745	0.392670207782361	+	derivatization:Lama1_chr17_7784|CRE_thripsis_5breaks_TFBS_full|ss_107
284	297	TGTGTTTGTCCTTG	Foxa2	0.0694316	0.308153431764653	-	derivatization:Lama1_chr17_7784|CRE_thripsis_5breaks_TFBS_full|ss_107
284	295	TGTGTTTGTCCT	Sox17	0.0109681	0.0545309580701985	-	derivatization:Lama1_chr17_7784|CRE_thripsis_5breaks_TFBS_full|ss_107
8	21	GATGTTGATTAGAG	Foxa2	0.0300336	0.133296033913188	-	derivatization:Lama1_chr17_7784|CRE_thripsis_5breaks_TFBS_full|ss_108
10	21	TGTTGATTAGAG	Gata4/6	0.194879	0.28002147098635	+	derivatization:Lama1_chr17_7784|CRE_thripsis_5breaks_TFBS_full|ss_108
23	34	TGGACAAAGATA	Sox17	0.0156132	0.0776253639683832	+	derivatization:Lama1_chr17_7784|CRE_thripsis_5breaks_TFBS_full|ss_108
27	38	CAAAGATAACAG	Gata4/6	0.590328	0.848241806066483	+	derivatization:Lama1_chr17_7784|CRE_thripsis_5breaks_TFBS_full|ss_108
41	52	CTGTGAGTCAGG	Jun_Atf3	0.111773	0.279167639701833	+	derivatization:Lama1_chr17_7784|CRE_thripsis_5breaks_TFBS_full|ss_108
42	53	TGTGAGTCAGGA	Jun_Atf3	0.0598836	0.149567098215568	-	derivatization:Lama1_chr17_7784|CRE_thripsis_5breaks_TFBS_full|ss_108
57	68	TTGGGCACAGGT	Klf4	0.0182248	0.0656979115808753	-	derivatization:Lama1_chr17_7784|CRE_thripsis_5breaks_TFBS_full|ss_108
69	80	CCTTGATAAGCT	Gata4/6	0.49302	0.708420022812568	+	derivatization:Lama1_chr17_7784|CRE_thripsis_5breaks_TFBS_full|ss_108
83	94	GGTGACCTTGCT	Jun_Atf3	0.0572194	0.142912911375333	-	derivatization:Lama1_chr17_7784|CRE_thripsis_5breaks_TFBS_full|ss_108
95	106	TAGGGTGGGTCT	Klf4	0.20516	0.73957374236932	-	derivatization:Lama1_chr17_7784|CRE_thripsis_5breaks_TFBS_full|ss_108
107	118	TTTCCGGTCACT	Jun_Atf3	0.0369353	0.0922507271226424	+	derivatization:Lama1_chr17_7784|CRE_thripsis_5breaks_TFBS_full|ss_108
126	137	CATGACATGATC	Jun_Atf3	0.119114	0.297502744271373	-	derivatization:Lama1_chr17_7784|CRE_thripsis_5breaks_TFBS_full|ss_108
130	141	ACATGATCACCC	Gata4/6	0.12591	0.180919972967284	+	derivatization:Lama1_chr17_7784|CRE_thripsis_5breaks_TFBS_full|ss_108
131	142	CATGATCACCCT	Jun_Atf3	0.0212912	0.0531775478015233	-	derivatization:Lama1_chr17_7784|CRE_thripsis_5breaks_TFBS_full|ss_108
132	143	ATGATCACCCTA	Klf4	0.0210173	0.0757644921792684	+	derivatization:Lama1_chr17_7784|CRE_thripsis_5breaks_TFBS_full|ss_108
138	149	ACCCTATCTCTA	Gata4/6	0.285714	0.828398992683566	-	derivatization:Lama1_chr17_7784|CRE_thripsis_5breaks_TFBS_full|ss_108
151	162	AGGAATGCCCCC	Klf4	0.0210872	0.0760164721197618	+	derivatization:Lama1_chr17_7784|CRE_thripsis_5breaks_TFBS_full|ss_108
159	170	CCCCATTGTCAT	Sox17	0.174041	0.865293211540324	-	derivatization:Lama1_chr17_7784|CRE_thripsis_5breaks_TFBS_full|ss_108
160	171	CCCATTGTCATA	Jun_Atf3	0.0477412	0.119239871172225	+	derivatization:Lama1_chr17_7784|CRE_thripsis_5breaks_TFBS_full|ss_108
167	178	TCATATTGTCTT	Sox17	0.0812342	0.403878406840394	-	derivatization:Lama1_chr17_7784|CRE_thripsis_5breaks_TFBS_full|ss_108
168	181	CATATTGTCTTTCC	Foxa2	0.014553	0.0645895657376612	-	derivatization:Lama1_chr17_7784|CRE_thripsis_5breaks_TFBS_full|ss_108
184	195	CTACATTGTCAA	Sox17	0.0466049	0.231709215613078	-	derivatization:Lama1_chr17_7784|CRE_thripsis_5breaks_TFBS_full|ss_108
209	220	GGAACCATCATT	Jun_Atf3	0.0349595	0.0873159090313065	+	derivatization:Lama1_chr17_7784|CRE_thripsis_5breaks_TFBS_full|ss_108
214	225	CATCATTGATAT	Sox17	0.0179961	0.0894726137186113	-	derivatization:Lama1_chr17_7784|CRE_thripsis_5breaks_TFBS_full|ss_108
215	228	ATCATTGATATTGT	Foxa2	0.0182594	0.0810394225678726	-	derivatization:Lama1_chr17_7784|CRE_thripsis_5breaks_TFBS_full|ss_108
217	228	CATTGATATTGT	Gata4/6	0.130432	0.187417630959168	+	derivatization:Lama1_chr17_7784|CRE_thripsis_5breaks_TFBS_full|ss_108
220	231	TGATATTGTGTA	Sox17	0.0330231	0.164183521434704	-	derivatization:Lama1_chr17_7784|CRE_thripsis_5breaks_TFBS_full|ss_108
224	237	ATTGTGTATAGATA	Foxa2	0.0393167	0.17449656972706	-	derivatization:Lama1_chr17_7784|CRE_thripsis_5breaks_TFBS_full|ss_108
230	241	TATAGATAAGCA	Gata4/6	0.371009	1.07570326227114	+	derivatization:Lama1_chr17_7784|CRE_thripsis_5breaks_TFBS_full|ss_108
234	247	GATAAGCACACAGG	Foxa2	0.0884745	0.392670207782361	+	derivatization:Lama1_chr17_7784|CRE_thripsis_5breaks_TFBS_full|ss_108
249	262	TGTGTTTGTCCTTG	Foxa2	0.0694316	0.308153431764653	-	derivatization:Lama1_chr17_7784|CRE_thripsis_5breaks_TFBS_full|ss_108
249	260	TGTGTTTGTCCT	Sox17	0.0109681	0.0545309580701985	-	derivatization:Lama1_chr17_7784|CRE_thripsis_5breaks_TFBS_full|ss_108
264	275	TGTGAGGGACAG	Jun_Atf3	0.0575758	0.143803066840335	-	derivatization:Lama1_chr17_7784|CRE_thripsis_5breaks_TFBS_full|ss_108
271	282	GACAGAGTCAGA	Jun_Atf3	0.0516396	0.128976633419044	+	derivatization:Lama1_chr17_7784|CRE_thripsis_5breaks_TFBS_full|ss_108
277	288	GTCAGATATAAG	Gata4/6	0.141479	0.203291055956146	+	derivatization:Lama1_chr17_7784|CRE_thripsis_5breaks_TFBS_full|ss_108
286	297	AAGGGAGAAAGC	Klf4	0.014721	0.0530671917596937	-	derivatization:Lama1_chr17_7784|CRE_thripsis_5breaks_TFBS_full|ss_108
4	15	GCACAGGTCACG	Jun_Atf3	0.0448971	0.112136360627854	+	derivatization:Lama1_chr17_7784|CRE_thripsis_5breaks_TFBS_full|ss_109
14	25	CGTGAGAAAGCC	Jun_Atf3	0.0330493	0.0825449354924515	-	derivatization:Lama1_chr17_7784|CRE_thripsis_5breaks_TFBS_full|ss_109
31	42	CCTTGATAAGCT	Gata4/6	0.49302	0.708420022812568	+	derivatization:Lama1_chr17_7784|CRE_thripsis_5breaks_TFBS_full|ss_109
45	56	GGTGACCTTGCT	Jun_Atf3	0.0572194	0.142912911375333	-	derivatization:Lama1_chr17_7784|CRE_thripsis_5breaks_TFBS_full|ss_109
57	68	TAGGGTGGGTCT	Klf4	0.20516	0.73957374236932	-	derivatization:Lama1_chr17_7784|CRE_thripsis_5breaks_TFBS_full|ss_109
81	94	GATGTTGATTAGAG	Foxa2	0.0300336	0.133296033913188	-	derivatization:Lama1_chr17_7784|CRE_thripsis_5breaks_TFBS_full|ss_109
83	94	TGTTGATTAGAG	Gata4/6	0.194879	0.28002147098635	+	derivatization:Lama1_chr17_7784|CRE_thripsis_5breaks_TFBS_full|ss_109
96	107	TGGACAAAGATA	Sox17	0.0156132	0.0776253639683832	+	derivatization:Lama1_chr17_7784|CRE_thripsis_5breaks_TFBS_full|ss_109
100	111	CAAAGATAACAG	Gata4/6	0.590328	0.848241806066483	+	derivatization:Lama1_chr17_7784|CRE_thripsis_5breaks_TFBS_full|ss_109
114	125	CTGTGAGTCAGG	Jun_Atf3	0.111773	0.279167639701833	+	derivatization:Lama1_chr17_7784|CRE_thripsis_5breaks_TFBS_full|ss_109
115	126	TGTGAGTCAGGA	Jun_Atf3	0.0598836	0.149567098215568	-	derivatization:Lama1_chr17_7784|CRE_thripsis_5breaks_TFBS_full|ss_109
137	148	CATGACATGATC	Jun_Atf3	0.119114	0.297502744271373	-	derivatization:Lama1_chr17_7784|CRE_thripsis_5breaks_TFBS_full|ss_109
141	152	ACATGATCACCC	Gata4/6	0.12591	0.180919972967284	+	derivatization:Lama1_chr17_7784|CRE_thripsis_5breaks_TFBS_full|ss_109
142	153	CATGATCACCCT	Jun_Atf3	0.0212912	0.0531775478015233	-	derivatization:Lama1_chr17_7784|CRE_thripsis_5breaks_TFBS_full|ss_109
143	154	ATGATCACCCTA	Klf4	0.0210173	0.0757644921792684	+	derivatization:Lama1_chr17_7784|CRE_thripsis_5breaks_TFBS_full|ss_109
149	160	ACCCTATCTCTA	Gata4/6	0.285714	0.828398992683566	-	derivatization:Lama1_chr17_7784|CRE_thripsis_5breaks_TFBS_full|ss_109
162	173	AGGAATGCCCCC	Klf4	0.0210872	0.0760164721197618	+	derivatization:Lama1_chr17_7784|CRE_thripsis_5breaks_TFBS_full|ss_109
170	181	CCCCATTGTCAT	Sox17	0.174041	0.865293211540324	-	derivatization:Lama1_chr17_7784|CRE_thripsis_5breaks_TFBS_full|ss_109
171	182	CCCATTGTCATA	Jun_Atf3	0.0477412	0.119239871172225	+	derivatization:Lama1_chr17_7784|CRE_thripsis_5breaks_TFBS_full|ss_109
178	189	TCATATTGTCTT	Sox17	0.0812342	0.403878406840394	-	derivatization:Lama1_chr17_7784|CRE_thripsis_5breaks_TFBS_full|ss_109
179	192	CATATTGTCTTTCC	Foxa2	0.014553	0.0645895657376612	-	derivatization:Lama1_chr17_7784|CRE_thripsis_5breaks_TFBS_full|ss_109
195	206	CTACATTGTCAA	Sox17	0.0466049	0.231709215613078	-	derivatization:Lama1_chr17_7784|CRE_thripsis_5breaks_TFBS_full|ss_109
220	231	GGAACCATCATT	Jun_Atf3	0.0349595	0.0873159090313065	+	derivatization:Lama1_chr17_7784|CRE_thripsis_5breaks_TFBS_full|ss_109
225	236	CATCATTGATAT	Sox17	0.0179961	0.0894726137186113	-	derivatization:Lama1_chr17_7784|CRE_thripsis_5breaks_TFBS_full|ss_109
226	239	ATCATTGATATTGT	Foxa2	0.0182594	0.0810394225678726	-	derivatization:Lama1_chr17_7784|CRE_thripsis_5breaks_TFBS_full|ss_109
228	239	CATTGATATTGT	Gata4/6	0.130432	0.187417630959168	+	derivatization:Lama1_chr17_7784|CRE_thripsis_5breaks_TFBS_full|ss_109
231	242	TGATATTGTGTA	Sox17	0.0330231	0.164183521434704	-	derivatization:Lama1_chr17_7784|CRE_thripsis_5breaks_TFBS_full|ss_109
235	248	ATTGTGTATAGATA	Foxa2	0.0393167	0.17449656972706	-	derivatization:Lama1_chr17_7784|CRE_thripsis_5breaks_TFBS_full|ss_109
241	252	TATAGATAAGCA	Gata4/6	0.371009	1.07570326227114	+	derivatization:Lama1_chr17_7784|CRE_thripsis_5breaks_TFBS_full|ss_109
245	258	GATAAGCACACAGG	Foxa2	0.0884745	0.392670207782361	+	derivatization:Lama1_chr17_7784|CRE_thripsis_5breaks_TFBS_full|ss_109
260	273	TGTGTTTGTCCTTG	Foxa2	0.0694316	0.308153431764653	-	derivatization:Lama1_chr17_7784|CRE_thripsis_5breaks_TFBS_full|ss_109
260	271	TGTGTTTGTCCT	Sox17	0.0109681	0.0545309580701985	-	derivatization:Lama1_chr17_7784|CRE_thripsis_5breaks_TFBS_full|ss_109
275	286	TGTGAGGGACAG	Jun_Atf3	0.0575758	0.143803066840335	-	derivatization:Lama1_chr17_7784|CRE_thripsis_5breaks_TFBS_full|ss_109
282	293	GACAGAGTCAGA	Jun_Atf3	0.0516396	0.128976633419044	+	derivatization:Lama1_chr17_7784|CRE_thripsis_5breaks_TFBS_full|ss_109
288	299	GTCAGATATAAG	Gata4/6	0.141479	0.203291055956146	+	derivatization:Lama1_chr17_7784|CRE_thripsis_5breaks_TFBS_full|ss_109
19	30	CATGACATGATC	Jun_Atf3	0.119114	0.297502744271373	-	derivatization:Lama1_chr17_7784|CRE_thripsis_5breaks_TFBS_full|ss_11
23	34	ACATGATCACCC	Gata4/6	0.12591	0.180919972967284	+	derivatization:Lama1_chr17_7784|CRE_thripsis_5breaks_TFBS_full|ss_11
24	35	CATGATCACCCT	Jun_Atf3	0.0212912	0.0531775478015233	-	derivatization:Lama1_chr17_7784|CRE_thripsis_5breaks_TFBS_full|ss_11
25	36	ATGATCACCCTA	Klf4	0.0210173	0.0757644921792684	+	derivatization:Lama1_chr17_7784|CRE_thripsis_5breaks_TFBS_full|ss_11
31	42	ACCCTATCTCTA	Gata4/6	0.285714	0.828398992683566	-	derivatization:Lama1_chr17_7784|CRE_thripsis_5breaks_TFBS_full|ss_11
44	55	AGGAATGCCCCC	Klf4	0.0210872	0.0760164721197618	+	derivatization:Lama1_chr17_7784|CRE_thripsis_5breaks_TFBS_full|ss_11
52	63	CCCCATTGTCAT	Sox17	0.174041	0.865293211540324	-	derivatization:Lama1_chr17_7784|CRE_thripsis_5breaks_TFBS_full|ss_11
53	64	CCCATTGTCATA	Jun_Atf3	0.0477412	0.119239871172225	+	derivatization:Lama1_chr17_7784|CRE_thripsis_5breaks_TFBS_full|ss_11
60	71	TCATATTGTCTT	Sox17	0.0812342	0.403878406840394	-	derivatization:Lama1_chr17_7784|CRE_thripsis_5breaks_TFBS_full|ss_11
61	74	CATATTGTCTTTCC	Foxa2	0.014553	0.0645895657376612	-	derivatization:Lama1_chr17_7784|CRE_thripsis_5breaks_TFBS_full|ss_11
77	88	CTACATTGTCAA	Sox17	0.0466049	0.231709215613078	-	derivatization:Lama1_chr17_7784|CRE_thripsis_5breaks_TFBS_full|ss_11
102	113	GGAACCATCATT	Jun_Atf3	0.0349595	0.0873159090313065	+	derivatization:Lama1_chr17_7784|CRE_thripsis_5breaks_TFBS_full|ss_11
107	118	CATCATTGATAT	Sox17	0.0179961	0.0894726137186113	-	derivatization:Lama1_chr17_7784|CRE_thripsis_5breaks_TFBS_full|ss_11
108	121	ATCATTGATATTGT	Foxa2	0.0182594	0.0810394225678726	-	derivatization:Lama1_chr17_7784|CRE_thripsis_5breaks_TFBS_full|ss_11
110	121	CATTGATATTGT	Gata4/6	0.130432	0.187417630959168	+	derivatization:Lama1_chr17_7784|CRE_thripsis_5breaks_TFBS_full|ss_11
113	124	TGATATTGTGTA	Sox17	0.0330231	0.164183521434704	-	derivatization:Lama1_chr17_7784|CRE_thripsis_5breaks_TFBS_full|ss_11
117	130	ATTGTGTATAGATA	Foxa2	0.0393167	0.17449656972706	-	derivatization:Lama1_chr17_7784|CRE_thripsis_5breaks_TFBS_full|ss_11
123	134	TATAGATAAGCA	Gata4/6	0.371009	1.07570326227114	+	derivatization:Lama1_chr17_7784|CRE_thripsis_5breaks_TFBS_full|ss_11
127	140	GATAAGCACACAGG	Foxa2	0.0884745	0.392670207782361	+	derivatization:Lama1_chr17_7784|CRE_thripsis_5breaks_TFBS_full|ss_11
142	155	TGTGTTTGTCCTTG	Foxa2	0.0694316	0.308153431764653	-	derivatization:Lama1_chr17_7784|CRE_thripsis_5breaks_TFBS_full|ss_11
142	153	TGTGTTTGTCCT	Sox17	0.0109681	0.0545309580701985	-	derivatization:Lama1_chr17_7784|CRE_thripsis_5breaks_TFBS_full|ss_11
157	168	TGTGAGGGACAG	Jun_Atf3	0.0575758	0.143803066840335	-	derivatization:Lama1_chr17_7784|CRE_thripsis_5breaks_TFBS_full|ss_11
164	175	GACAGAGTCAGA	Jun_Atf3	0.0516396	0.128976633419044	+	derivatization:Lama1_chr17_7784|CRE_thripsis_5breaks_TFBS_full|ss_11
170	181	GTCAGATATAAG	Gata4/6	0.141479	0.203291055956146	+	derivatization:Lama1_chr17_7784|CRE_thripsis_5breaks_TFBS_full|ss_11
179	190	AAGGGTGGTGAC	Klf4	0.140615	0.5068978445275	-	derivatization:Lama1_chr17_7784|CRE_thripsis_5breaks_TFBS_full|ss_11
185	196	GGTGACCTTGCT	Jun_Atf3	0.0572194	0.142912911375333	-	derivatization:Lama1_chr17_7784|CRE_thripsis_5breaks_TFBS_full|ss_11
197	208	TAGGGTGGGTCT	Klf4	0.20516	0.73957374236932	-	derivatization:Lama1_chr17_7784|CRE_thripsis_5breaks_TFBS_full|ss_11
221	234	GATGTTGATTAGAG	Foxa2	0.0300336	0.133296033913188	-	derivatization:Lama1_chr17_7784|CRE_thripsis_5breaks_TFBS_full|ss_11
223	234	TGTTGATTAGAG	Gata4/6	0.194879	0.28002147098635	+	derivatization:Lama1_chr17_7784|CRE_thripsis_5breaks_TFBS_full|ss_11
236	247	TGGACAAAGATA	Sox17	0.0156132	0.0776253639683832	+	derivatization:Lama1_chr17_7784|CRE_thripsis_5breaks_TFBS_full|ss_11
240	251	CAAAGATAACAG	Gata4/6	0.590328	0.848241806066483	+	derivatization:Lama1_chr17_7784|CRE_thripsis_5breaks_TFBS_full|ss_11
254	265	CTGTGAGTCAGG	Jun_Atf3	0.111773	0.279167639701833	+	derivatization:Lama1_chr17_7784|CRE_thripsis_5breaks_TFBS_full|ss_11
255	266	TGTGAGTCAGGA	Jun_Atf3	0.0598836	0.149567098215568	-	derivatization:Lama1_chr17_7784|CRE_thripsis_5breaks_TFBS_full|ss_11
270	281	TTGGGCACAGCC	Klf4	0.0349048	0.125827030428215	-	derivatization:Lama1_chr17_7784|CRE_thripsis_5breaks_TFBS_full|ss_11
287	298	CCTTGATAAGCT	Gata4/6	0.49302	0.708420022812568	+	derivatization:Lama1_chr17_7784|CRE_thripsis_5breaks_TFBS_full|ss_11
15	26	CGTGAGGGACAG	Jun_Atf3	0.0443021	0.11065027055581	-	derivatization:Lama1_chr17_7784|CRE_thripsis_5breaks_TFBS_full|ss_110
22	33	GACAGAGTCAGA	Jun_Atf3	0.0516396	0.128976633419044	+	derivatization:Lama1_chr17_7784|CRE_thripsis_5breaks_TFBS_full|ss_110
28	39	GTCAGATATAAG	Gata4/6	0.141479	0.203291055956146	+	derivatization:Lama1_chr17_7784|CRE_thripsis_5breaks_TFBS_full|ss_110
37	48	AAGGGAGAAAGC	Klf4	0.014721	0.0530671917596937	-	derivatization:Lama1_chr17_7784|CRE_thripsis_5breaks_TFBS_full|ss_110
49	60	CAGGGTGTGAGT	Klf4	0.114917	0.414260068979602	-	derivatization:Lama1_chr17_7784|CRE_thripsis_5breaks_TFBS_full|ss_110
53	64	GTGTGAGTCAGG	Jun_Atf3	0.118525	0.296031639981568	+	derivatization:Lama1_chr17_7784|CRE_thripsis_5breaks_TFBS_full|ss_110
54	65	TGTGAGTCAGGA	Jun_Atf3	0.0598836	0.149567098215568	-	derivatization:Lama1_chr17_7784|CRE_thripsis_5breaks_TFBS_full|ss_110
72	83	GGCACAATGACA	Sox17	0.0726448	0.361173817052904	+	derivatization:Lama1_chr17_7784|CRE_thripsis_5breaks_TFBS_full|ss_110
77	88	AATGACATGATC	Jun_Atf3	0.13765	0.343798820868701	-	derivatization:Lama1_chr17_7784|CRE_thripsis_5breaks_TFBS_full|ss_110
81	92	ACATGATCACCC	Gata4/6	0.12591	0.180919972967284	+	derivatization:Lama1_chr17_7784|CRE_thripsis_5breaks_TFBS_full|ss_110
82	93	CATGATCACCCT	Jun_Atf3	0.0212912	0.0531775478015233	-	derivatization:Lama1_chr17_7784|CRE_thripsis_5breaks_TFBS_full|ss_110
83	94	ATGATCACCCTA	Klf4	0.0210173	0.0757644921792684	+	derivatization:Lama1_chr17_7784|CRE_thripsis_5breaks_TFBS_full|ss_110
89	100	ACCCTATCTCTA	Gata4/6	0.285714	0.828398992683566	-	derivatization:Lama1_chr17_7784|CRE_thripsis_5breaks_TFBS_full|ss_110
102	113	AGGAATGCCCCC	Klf4	0.0210872	0.0760164721197618	+	derivatization:Lama1_chr17_7784|CRE_thripsis_5breaks_TFBS_full|ss_110
110	121	CCCCATTGTCAT	Sox17	0.174041	0.865293211540324	-	derivatization:Lama1_chr17_7784|CRE_thripsis_5breaks_TFBS_full|ss_110
111	122	CCCATTGTCATA	Jun_Atf3	0.0477412	0.119239871172225	+	derivatization:Lama1_chr17_7784|CRE_thripsis_5breaks_TFBS_full|ss_110
118	129	TCATATTGTCTT	Sox17	0.0812342	0.403878406840394	-	derivatization:Lama1_chr17_7784|CRE_thripsis_5breaks_TFBS_full|ss_110
119	132	CATATTGTCTTTCC	Foxa2	0.014553	0.0645895657376612	-	derivatization:Lama1_chr17_7784|CRE_thripsis_5breaks_TFBS_full|ss_110
135	146	CTACATTGTCAA	Sox17	0.0466049	0.231709215613078	-	derivatization:Lama1_chr17_7784|CRE_thripsis_5breaks_TFBS_full|ss_110
160	171	GGAACCATCATT	Jun_Atf3	0.0349595	0.0873159090313065	+	derivatization:Lama1_chr17_7784|CRE_thripsis_5breaks_TFBS_full|ss_110
165	176	CATCATTGATAT	Sox17	0.0179961	0.0894726137186113	-	derivatization:Lama1_chr17_7784|CRE_thripsis_5breaks_TFBS_full|ss_110
166	179	ATCATTGATATTGT	Foxa2	0.0182594	0.0810394225678726	-	derivatization:Lama1_chr17_7784|CRE_thripsis_5breaks_TFBS_full|ss_110
168	179	CATTGATATTGT	Gata4/6	0.130432	0.187417630959168	+	derivatization:Lama1_chr17_7784|CRE_thripsis_5breaks_TFBS_full|ss_110
171	182	TGATATTGTGTA	Sox17	0.0330231	0.164183521434704	-	derivatization:Lama1_chr17_7784|CRE_thripsis_5breaks_TFBS_full|ss_110
175	188	ATTGTGTATAGATA	Foxa2	0.0393167	0.17449656972706	-	derivatization:Lama1_chr17_7784|CRE_thripsis_5breaks_TFBS_full|ss_110
181	192	TATAGATAAGCA	Gata4/6	0.371009	1.07570326227114	+	derivatization:Lama1_chr17_7784|CRE_thripsis_5breaks_TFBS_full|ss_110
185	198	GATAAGCACACAGG	Foxa2	0.0884745	0.392670207782361	+	derivatization:Lama1_chr17_7784|CRE_thripsis_5breaks_TFBS_full|ss_110
200	213	TGTGTTTGTCCTTG	Foxa2	0.0694316	0.308153431764653	-	derivatization:Lama1_chr17_7784|CRE_thripsis_5breaks_TFBS_full|ss_110
200	211	TGTGTTTGTCCT	Sox17	0.0109681	0.0545309580701985	-	derivatization:Lama1_chr17_7784|CRE_thripsis_5breaks_TFBS_full|ss_110
219	230	CCTTGATAAGCT	Gata4/6	0.49302	0.708420022812568	+	derivatization:Lama1_chr17_7784|CRE_thripsis_5breaks_TFBS_full|ss_110
233	244	GGTGACCTTGCT	Jun_Atf3	0.0572194	0.142912911375333	-	derivatization:Lama1_chr17_7784|CRE_thripsis_5breaks_TFBS_full|ss_110
245	256	TAGGGTGGGTCT	Klf4	0.20516	0.73957374236932	-	derivatization:Lama1_chr17_7784|CRE_thripsis_5breaks_TFBS_full|ss_110
269	282	GATGTTGATTAGAG	Foxa2	0.0300336	0.133296033913188	-	derivatization:Lama1_chr17_7784|CRE_thripsis_5breaks_TFBS_full|ss_110
271	282	TGTTGATTAGAG	Gata4/6	0.194879	0.28002147098635	+	derivatization:Lama1_chr17_7784|CRE_thripsis_5breaks_TFBS_full|ss_110
284	295	TGGACAAAGATA	Sox17	0.0156132	0.0776253639683832	+	derivatization:Lama1_chr17_7784|CRE_thripsis_5breaks_TFBS_full|ss_110
288	299	CAAAGATAACAG	Gata4/6	0.590328	0.848241806066483	+	derivatization:Lama1_chr17_7784|CRE_thripsis_5breaks_TFBS_full|ss_110
4	15	CCTTGATAAGCT	Gata4/6	0.49302	0.708420022812568	+	derivatization:Lama1_chr17_7784|CRE_thripsis_5breaks_TFBS_full|ss_111
18	29	GGTGACCTTGCT	Jun_Atf3	0.0572194	0.142912911375333	-	derivatization:Lama1_chr17_7784|CRE_thripsis_5breaks_TFBS_full|ss_111
30	41	TAGGGTGGGTCT	Klf4	0.20516	0.73957374236932	-	derivatization:Lama1_chr17_7784|CRE_thripsis_5breaks_TFBS_full|ss_111
54	67	GATGTTGATTAGAG	Foxa2	0.0300336	0.133296033913188	-	derivatization:Lama1_chr17_7784|CRE_thripsis_5breaks_TFBS_full|ss_111
56	67	TGTTGATTAGAG	Gata4/6	0.194879	0.28002147098635	+	derivatization:Lama1_chr17_7784|CRE_thripsis_5breaks_TFBS_full|ss_111
69	80	TGGACAAAGATA	Sox17	0.0156132	0.0776253639683832	+	derivatization:Lama1_chr17_7784|CRE_thripsis_5breaks_TFBS_full|ss_111
73	84	CAAAGATAACAG	Gata4/6	0.590328	0.848241806066483	+	derivatization:Lama1_chr17_7784|CRE_thripsis_5breaks_TFBS_full|ss_111
87	98	CTGTGAGTCAGG	Jun_Atf3	0.111773	0.279167639701833	+	derivatization:Lama1_chr17_7784|CRE_thripsis_5breaks_TFBS_full|ss_111
88	99	TGTGAGTCAGGA	Jun_Atf3	0.0598836	0.149567098215568	-	derivatization:Lama1_chr17_7784|CRE_thripsis_5breaks_TFBS_full|ss_111
103	114	TTGGGCACAGGT	Klf4	0.0182248	0.0656979115808753	-	derivatization:Lama1_chr17_7784|CRE_thripsis_5breaks_TFBS_full|ss_111
107	118	GCACAGGTCACT	Jun_Atf3	0.0518837	0.129586304993138	+	derivatization:Lama1_chr17_7784|CRE_thripsis_5breaks_TFBS_full|ss_111
126	137	CATGACATGATC	Jun_Atf3	0.119114	0.297502744271373	-	derivatization:Lama1_chr17_7784|CRE_thripsis_5breaks_TFBS_full|ss_111
130	141	ACATGATCACCC	Gata4/6	0.12591	0.180919972967284	+	derivatization:Lama1_chr17_7784|CRE_thripsis_5breaks_TFBS_full|ss_111
131	142	CATGATCACCCT	Jun_Atf3	0.0212912	0.0531775478015233	-	derivatization:Lama1_chr17_7784|CRE_thripsis_5breaks_TFBS_full|ss_111
132	143	ATGATCACCCTA	Klf4	0.0210173	0.0757644921792684	+	derivatization:Lama1_chr17_7784|CRE_thripsis_5breaks_TFBS_full|ss_111
138	149	ACCCTATCTCTA	Gata4/6	0.285714	0.828398992683566	-	derivatization:Lama1_chr17_7784|CRE_thripsis_5breaks_TFBS_full|ss_111
153	164	GACAGAGTCAGA	Jun_Atf3	0.0516396	0.128976633419044	+	derivatization:Lama1_chr17_7784|CRE_thripsis_5breaks_TFBS_full|ss_111
159	170	GTCAGATATAAG	Gata4/6	0.141479	0.203291055956146	+	derivatization:Lama1_chr17_7784|CRE_thripsis_5breaks_TFBS_full|ss_111
168	179	AAGGGAGAAAGC	Klf4	0.014721	0.0530671917596937	-	derivatization:Lama1_chr17_7784|CRE_thripsis_5breaks_TFBS_full|ss_111
182	193	AGGAATGCCCCC	Klf4	0.0210872	0.0760164721197618	+	derivatization:Lama1_chr17_7784|CRE_thripsis_5breaks_TFBS_full|ss_111
190	201	CCCCATTGTCAT	Sox17	0.174041	0.865293211540324	-	derivatization:Lama1_chr17_7784|CRE_thripsis_5breaks_TFBS_full|ss_111
191	202	CCCATTGTCATA	Jun_Atf3	0.0477412	0.119239871172225	+	derivatization:Lama1_chr17_7784|CRE_thripsis_5breaks_TFBS_full|ss_111
198	209	TCATATTGTCTT	Sox17	0.0812342	0.403878406840394	-	derivatization:Lama1_chr17_7784|CRE_thripsis_5breaks_TFBS_full|ss_111
199	212	CATATTGTCTTTCC	Foxa2	0.014553	0.0645895657376612	-	derivatization:Lama1_chr17_7784|CRE_thripsis_5breaks_TFBS_full|ss_111
215	226	CTACATTGTCAA	Sox17	0.0466049	0.231709215613078	-	derivatization:Lama1_chr17_7784|CRE_thripsis_5breaks_TFBS_full|ss_111
240	251	GGAACCATCATT	Jun_Atf3	0.0349595	0.0873159090313065	+	derivatization:Lama1_chr17_7784|CRE_thripsis_5breaks_TFBS_full|ss_111
245	256	CATCATTGATAT	Sox17	0.0179961	0.0894726137186113	-	derivatization:Lama1_chr17_7784|CRE_thripsis_5breaks_TFBS_full|ss_111
246	259	ATCATTGATATTGT	Foxa2	0.0182594	0.0810394225678726	-	derivatization:Lama1_chr17_7784|CRE_thripsis_5breaks_TFBS_full|ss_111
248	259	CATTGATATTGT	Gata4/6	0.130432	0.187417630959168	+	derivatization:Lama1_chr17_7784|CRE_thripsis_5breaks_TFBS_full|ss_111
251	262	TGATATTGTGTA	Sox17	0.0330231	0.164183521434704	-	derivatization:Lama1_chr17_7784|CRE_thripsis_5breaks_TFBS_full|ss_111
255	268	ATTGTGTATAGATA	Foxa2	0.0393167	0.17449656972706	-	derivatization:Lama1_chr17_7784|CRE_thripsis_5breaks_TFBS_full|ss_111
261	272	TATAGATAAGCA	Gata4/6	0.371009	1.07570326227114	+	derivatization:Lama1_chr17_7784|CRE_thripsis_5breaks_TFBS_full|ss_111
265	278	GATAAGCACACAGG	Foxa2	0.0884745	0.392670207782361	+	derivatization:Lama1_chr17_7784|CRE_thripsis_5breaks_TFBS_full|ss_111
280	293	TGTGTTTGTCCTTG	Foxa2	0.0694316	0.308153431764653	-	derivatization:Lama1_chr17_7784|CRE_thripsis_5breaks_TFBS_full|ss_111
280	291	TGTGTTTGTCCT	Sox17	0.0109681	0.0545309580701985	-	derivatization:Lama1_chr17_7784|CRE_thripsis_5breaks_TFBS_full|ss_111
15	26	CATGACATGATC	Jun_Atf3	0.119114	0.297502744271373	-	derivatization:Lama1_chr17_7784|CRE_thripsis_5breaks_TFBS_full|ss_112
19	30	ACATGATCACCC	Gata4/6	0.12591	0.180919972967284	+	derivatization:Lama1_chr17_7784|CRE_thripsis_5breaks_TFBS_full|ss_112
20	31	CATGATCACCCT	Jun_Atf3	0.0212912	0.0531775478015233	-	derivatization:Lama1_chr17_7784|CRE_thripsis_5breaks_TFBS_full|ss_112
21	32	ATGATCACCCTA	Klf4	0.0210173	0.0757644921792684	+	derivatization:Lama1_chr17_7784|CRE_thripsis_5breaks_TFBS_full|ss_112
27	38	ACCCTATCTCTA	Gata4/6	0.285714	0.828398992683566	-	derivatization:Lama1_chr17_7784|CRE_thripsis_5breaks_TFBS_full|ss_112
40	51	AGGAATGCCCCC	Klf4	0.0210872	0.0760164721197618	+	derivatization:Lama1_chr17_7784|CRE_thripsis_5breaks_TFBS_full|ss_112
48	59	CCCCATTGTCAT	Sox17	0.174041	0.865293211540324	-	derivatization:Lama1_chr17_7784|CRE_thripsis_5breaks_TFBS_full|ss_112
49	60	CCCATTGTCATA	Jun_Atf3	0.0477412	0.119239871172225	+	derivatization:Lama1_chr17_7784|CRE_thripsis_5breaks_TFBS_full|ss_112
56	67	TCATATTGTCTT	Sox17	0.0812342	0.403878406840394	-	derivatization:Lama1_chr17_7784|CRE_thripsis_5breaks_TFBS_full|ss_112
57	70	CATATTGTCTTTCC	Foxa2	0.014553	0.0645895657376612	-	derivatization:Lama1_chr17_7784|CRE_thripsis_5breaks_TFBS_full|ss_112
73	84	CTACATTGTCAA	Sox17	0.0466049	0.231709215613078	-	derivatization:Lama1_chr17_7784|CRE_thripsis_5breaks_TFBS_full|ss_112
101	112	GGAACCATCATT	Jun_Atf3	0.0349595	0.0873159090313065	+	derivatization:Lama1_chr17_7784|CRE_thripsis_5breaks_TFBS_full|ss_112
106	117	CATCATTGATAT	Sox17	0.0179961	0.0894726137186113	-	derivatization:Lama1_chr17_7784|CRE_thripsis_5breaks_TFBS_full|ss_112
107	120	ATCATTGATATTGT	Foxa2	0.0182594	0.0810394225678726	-	derivatization:Lama1_chr17_7784|CRE_thripsis_5breaks_TFBS_full|ss_112
109	120	CATTGATATTGT	Gata4/6	0.130432	0.187417630959168	+	derivatization:Lama1_chr17_7784|CRE_thripsis_5breaks_TFBS_full|ss_112
112	123	TGATATTGTGTA	Sox17	0.0330231	0.164183521434704	-	derivatization:Lama1_chr17_7784|CRE_thripsis_5breaks_TFBS_full|ss_112
116	129	ATTGTGTATAGATA	Foxa2	0.0393167	0.17449656972706	-	derivatization:Lama1_chr17_7784|CRE_thripsis_5breaks_TFBS_full|ss_112
122	133	TATAGATAAGCA	Gata4/6	0.371009	1.07570326227114	+	derivatization:Lama1_chr17_7784|CRE_thripsis_5breaks_TFBS_full|ss_112
126	139	GATAAGCACACAGG	Foxa2	0.0884745	0.392670207782361	+	derivatization:Lama1_chr17_7784|CRE_thripsis_5breaks_TFBS_full|ss_112
141	154	TGTGTTTGTCCTTG	Foxa2	0.0694316	0.308153431764653	-	derivatization:Lama1_chr17_7784|CRE_thripsis_5breaks_TFBS_full|ss_112
141	152	TGTGTTTGTCCT	Sox17	0.0109681	0.0545309580701985	-	derivatization:Lama1_chr17_7784|CRE_thripsis_5breaks_TFBS_full|ss_112
156	167	TGTGATGCTTAG	Jun_Atf3	0.0497474	0.124250617226906	-	derivatization:Lama1_chr17_7784|CRE_thripsis_5breaks_TFBS_full|ss_112
165	176	TAGGGTGGGTCT	Klf4	0.20516	0.73957374236932	-	derivatization:Lama1_chr17_7784|CRE_thripsis_5breaks_TFBS_full|ss_112
189	202	GATGTTGATTAGAG	Foxa2	0.0300336	0.133296033913188	-	derivatization:Lama1_chr17_7784|CRE_thripsis_5breaks_TFBS_full|ss_112
191	202	TGTTGATTAGAG	Gata4/6	0.194879	0.28002147098635	+	derivatization:Lama1_chr17_7784|CRE_thripsis_5breaks_TFBS_full|ss_112
204	215	TGGACAAAGATA	Sox17	0.0156132	0.0776253639683832	+	derivatization:Lama1_chr17_7784|CRE_thripsis_5breaks_TFBS_full|ss_112
208	219	CAAAGATAACAG	Gata4/6	0.590328	0.848241806066483	+	derivatization:Lama1_chr17_7784|CRE_thripsis_5breaks_TFBS_full|ss_112
222	233	CTGTGAGTCAGG	Jun_Atf3	0.111773	0.279167639701833	+	derivatization:Lama1_chr17_7784|CRE_thripsis_5breaks_TFBS_full|ss_112
223	234	TGTGAGTCAGGA	Jun_Atf3	0.0598836	0.149567098215568	-	derivatization:Lama1_chr17_7784|CRE_thripsis_5breaks_TFBS_full|ss_112
238	249	TTGGGCGGGACA	Klf4	0.272429	0.982069287677576	-	derivatization:Lama1_chr17_7784|CRE_thripsis_5breaks_TFBS_full|ss_112
246	257	GACAGAGTCAGA	Jun_Atf3	0.0516396	0.128976633419044	+	derivatization:Lama1_chr17_7784|CRE_thripsis_5breaks_TFBS_full|ss_112
252	263	GTCAGATATAAG	Gata4/6	0.141479	0.203291055956146	+	derivatization:Lama1_chr17_7784|CRE_thripsis_5breaks_TFBS_full|ss_112
261	272	AAGGGAGAAAGC	Klf4	0.014721	0.0530671917596937	-	derivatization:Lama1_chr17_7784|CRE_thripsis_5breaks_TFBS_full|ss_112
279	290	CCTTGATAAGCT	Gata4/6	0.49302	0.708420022812568	+	derivatization:Lama1_chr17_7784|CRE_thripsis_5breaks_TFBS_full|ss_112
16	27	CCTTGATAAGCT	Gata4/6	0.49302	0.708420022812568	+	derivatization:Lama1_chr17_7784|CRE_thripsis_5breaks_TFBS_full|ss_113
30	41	GGTGACCTTGCT	Jun_Atf3	0.0572194	0.142912911375333	-	derivatization:Lama1_chr17_7784|CRE_thripsis_5breaks_TFBS_full|ss_113
42	53	TAGGGTGGGTCT	Klf4	0.20516	0.73957374236932	-	derivatization:Lama1_chr17_7784|CRE_thripsis_5breaks_TFBS_full|ss_113
66	79	GATGTTGATTAGAG	Foxa2	0.0300336	0.133296033913188	-	derivatization:Lama1_chr17_7784|CRE_thripsis_5breaks_TFBS_full|ss_113
68	79	TGTTGATTAGAG	Gata4/6	0.194879	0.28002147098635	+	derivatization:Lama1_chr17_7784|CRE_thripsis_5breaks_TFBS_full|ss_113
81	92	TGGACAAAGATA	Sox17	0.0156132	0.0776253639683832	+	derivatization:Lama1_chr17_7784|CRE_thripsis_5breaks_TFBS_full|ss_113
85	96	CAAAGATAACAG	Gata4/6	0.590328	0.848241806066483	+	derivatization:Lama1_chr17_7784|CRE_thripsis_5breaks_TFBS_full|ss_113
99	110	CTGTGAGTCAGG	Jun_Atf3	0.111773	0.279167639701833	+	derivatization:Lama1_chr17_7784|CRE_thripsis_5breaks_TFBS_full|ss_113
100	111	TGTGAGTCAGGA	Jun_Atf3	0.0598836	0.149567098215568	-	derivatization:Lama1_chr17_7784|CRE_thripsis_5breaks_TFBS_full|ss_113
116	127	TGGGCACTCACT	Jun_Atf3	0.0262243	0.0654986081954745	+	derivatization:Lama1_chr17_7784|CRE_thripsis_5breaks_TFBS_full|ss_113
117	128	GGGCACTCACTT	Klf4	0.0193698	0.0698254799909595	+	derivatization:Lama1_chr17_7784|CRE_thripsis_5breaks_TFBS_full|ss_113
135	146	CATGACATGATC	Jun_Atf3	0.119114	0.297502744271373	-	derivatization:Lama1_chr17_7784|CRE_thripsis_5breaks_TFBS_full|ss_113
139	150	ACATGATCACCC	Gata4/6	0.12591	0.180919972967284	+	derivatization:Lama1_chr17_7784|CRE_thripsis_5breaks_TFBS_full|ss_113
140	151	CATGATCACCCT	Jun_Atf3	0.0212912	0.0531775478015233	-	derivatization:Lama1_chr17_7784|CRE_thripsis_5breaks_TFBS_full|ss_113
141	152	ATGATCACCCTA	Klf4	0.0210173	0.0757644921792684	+	derivatization:Lama1_chr17_7784|CRE_thripsis_5breaks_TFBS_full|ss_113
147	158	ACCCTATCTCTA	Gata4/6	0.285714	0.828398992683566	-	derivatization:Lama1_chr17_7784|CRE_thripsis_5breaks_TFBS_full|ss_113
161	172	GGAAATGCCCCC	Klf4	0.0310121	0.111794379292901	+	derivatization:Lama1_chr17_7784|CRE_thripsis_5breaks_TFBS_full|ss_113
169	180	CCCCATTGTCAT	Sox17	0.174041	0.865293211540324	-	derivatization:Lama1_chr17_7784|CRE_thripsis_5breaks_TFBS_full|ss_113
170	181	CCCATTGTCATA	Jun_Atf3	0.0477412	0.119239871172225	+	derivatization:Lama1_chr17_7784|CRE_thripsis_5breaks_TFBS_full|ss_113
177	188	TCATATTGTCTT	Sox17	0.0812342	0.403878406840394	-	derivatization:Lama1_chr17_7784|CRE_thripsis_5breaks_TFBS_full|ss_113
178	191	CATATTGTCTTTCC	Foxa2	0.014553	0.0645895657376612	-	derivatization:Lama1_chr17_7784|CRE_thripsis_5breaks_TFBS_full|ss_113
194	205	CTACATTGTCAA	Sox17	0.0466049	0.231709215613078	-	derivatization:Lama1_chr17_7784|CRE_thripsis_5breaks_TFBS_full|ss_113
219	230	GGAACCATCATT	Jun_Atf3	0.0349595	0.0873159090313065	+	derivatization:Lama1_chr17_7784|CRE_thripsis_5breaks_TFBS_full|ss_113
224	235	CATCATTGATAT	Sox17	0.0179961	0.0894726137186113	-	derivatization:Lama1_chr17_7784|CRE_thripsis_5breaks_TFBS_full|ss_113
225	238	ATCATTGATATTGT	Foxa2	0.0182594	0.0810394225678726	-	derivatization:Lama1_chr17_7784|CRE_thripsis_5breaks_TFBS_full|ss_113
227	238	CATTGATATTGT	Gata4/6	0.130432	0.187417630959168	+	derivatization:Lama1_chr17_7784|CRE_thripsis_5breaks_TFBS_full|ss_113
230	241	TGATATTGTGTA	Sox17	0.0330231	0.164183521434704	-	derivatization:Lama1_chr17_7784|CRE_thripsis_5breaks_TFBS_full|ss_113
234	247	ATTGTGTATAGATA	Foxa2	0.0393167	0.17449656972706	-	derivatization:Lama1_chr17_7784|CRE_thripsis_5breaks_TFBS_full|ss_113
240	251	TATAGATAAGCA	Gata4/6	0.371009	1.07570326227114	+	derivatization:Lama1_chr17_7784|CRE_thripsis_5breaks_TFBS_full|ss_113
244	257	GATAAGCACACAGG	Foxa2	0.0884745	0.392670207782361	+	derivatization:Lama1_chr17_7784|CRE_thripsis_5breaks_TFBS_full|ss_113
259	272	TGTGTTTGTCCTTG	Foxa2	0.0694316	0.308153431764653	-	derivatization:Lama1_chr17_7784|CRE_thripsis_5breaks_TFBS_full|ss_113
259	270	TGTGTTTGTCCT	Sox17	0.0109681	0.0545309580701985	-	derivatization:Lama1_chr17_7784|CRE_thripsis_5breaks_TFBS_full|ss_113
274	285	TGTGAGGGACAG	Jun_Atf3	0.0575758	0.143803066840335	-	derivatization:Lama1_chr17_7784|CRE_thripsis_5breaks_TFBS_full|ss_113
281	292	GACAGAGTCAGA	Jun_Atf3	0.0516396	0.128976633419044	+	derivatization:Lama1_chr17_7784|CRE_thripsis_5breaks_TFBS_full|ss_113
287	298	GTCAGATATAAG	Gata4/6	0.141479	0.203291055956146	+	derivatization:Lama1_chr17_7784|CRE_thripsis_5breaks_TFBS_full|ss_113
11	22	GGAACCATCATT	Jun_Atf3	0.0349595	0.0873159090313065	+	derivatization:Lama1_chr17_7784|CRE_thripsis_5breaks_TFBS_full|ss_114
16	27	CATCATTGATAT	Sox17	0.0179961	0.0894726137186113	-	derivatization:Lama1_chr17_7784|CRE_thripsis_5breaks_TFBS_full|ss_114
17	30	ATCATTGATATTGT	Foxa2	0.0182594	0.0810394225678726	-	derivatization:Lama1_chr17_7784|CRE_thripsis_5breaks_TFBS_full|ss_114
19	30	CATTGATATTGT	Gata4/6	0.130432	0.187417630959168	+	derivatization:Lama1_chr17_7784|CRE_thripsis_5breaks_TFBS_full|ss_114
22	33	TGATATTGTGTA	Sox17	0.0330231	0.164183521434704	-	derivatization:Lama1_chr17_7784|CRE_thripsis_5breaks_TFBS_full|ss_114
26	39	ATTGTGTATAGATA	Foxa2	0.0393167	0.17449656972706	-	derivatization:Lama1_chr17_7784|CRE_thripsis_5breaks_TFBS_full|ss_114
32	43	TATAGATAAGCA	Gata4/6	0.371009	1.07570326227114	+	derivatization:Lama1_chr17_7784|CRE_thripsis_5breaks_TFBS_full|ss_114
36	49	GATAAGCACACAGG	Foxa2	0.0884745	0.392670207782361	+	derivatization:Lama1_chr17_7784|CRE_thripsis_5breaks_TFBS_full|ss_114
51	64	TGTGTTTGTCCTTG	Foxa2	0.0694316	0.308153431764653	-	derivatization:Lama1_chr17_7784|CRE_thripsis_5breaks_TFBS_full|ss_114
51	62	TGTGTTTGTCCT	Sox17	0.0109681	0.0545309580701985	-	derivatization:Lama1_chr17_7784|CRE_thripsis_5breaks_TFBS_full|ss_114
66	77	TGTGAGGGACAG	Jun_Atf3	0.0575758	0.143803066840335	-	derivatization:Lama1_chr17_7784|CRE_thripsis_5breaks_TFBS_full|ss_114
73	84	GACAGAGTCAGA	Jun_Atf3	0.0516396	0.128976633419044	+	derivatization:Lama1_chr17_7784|CRE_thripsis_5breaks_TFBS_full|ss_114
79	90	GTCAGATATAAG	Gata4/6	0.141479	0.203291055956146	+	derivatization:Lama1_chr17_7784|CRE_thripsis_5breaks_TFBS_full|ss_114
101	112	CTGTGAGTCAGG	Jun_Atf3	0.111773	0.279167639701833	+	derivatization:Lama1_chr17_7784|CRE_thripsis_5breaks_TFBS_full|ss_114
102	113	TGTGAGTCAGGA	Jun_Atf3	0.0598836	0.149567098215568	-	derivatization:Lama1_chr17_7784|CRE_thripsis_5breaks_TFBS_full|ss_114
117	128	TTGGGCACAGGT	Klf4	0.0182248	0.0656979115808753	-	derivatization:Lama1_chr17_7784|CRE_thripsis_5breaks_TFBS_full|ss_114
121	132	GCACAGGTCACT	Jun_Atf3	0.0518837	0.129586304993138	+	derivatization:Lama1_chr17_7784|CRE_thripsis_5breaks_TFBS_full|ss_114
140	151	CATGACATGATC	Jun_Atf3	0.119114	0.297502744271373	-	derivatization:Lama1_chr17_7784|CRE_thripsis_5breaks_TFBS_full|ss_114
144	155	ACATGATCACCC	Gata4/6	0.12591	0.180919972967284	+	derivatization:Lama1_chr17_7784|CRE_thripsis_5breaks_TFBS_full|ss_114
145	156	CATGATCACCCT	Jun_Atf3	0.0212912	0.0531775478015233	-	derivatization:Lama1_chr17_7784|CRE_thripsis_5breaks_TFBS_full|ss_114
146	157	ATGATCACCCTA	Klf4	0.0210173	0.0757644921792684	+	derivatization:Lama1_chr17_7784|CRE_thripsis_5breaks_TFBS_full|ss_114
152	163	ACCCTATCTCTA	Gata4/6	0.285714	0.828398992683566	-	derivatization:Lama1_chr17_7784|CRE_thripsis_5breaks_TFBS_full|ss_114
171	182	CCTTGATAAGCT	Gata4/6	0.49302	0.708420022812568	+	derivatization:Lama1_chr17_7784|CRE_thripsis_5breaks_TFBS_full|ss_114
185	196	GGTGACCTTGCT	Jun_Atf3	0.0572194	0.142912911375333	-	derivatization:Lama1_chr17_7784|CRE_thripsis_5breaks_TFBS_full|ss_114
197	208	TAGGGTGGGTCT	Klf4	0.20516	0.73957374236932	-	derivatization:Lama1_chr17_7784|CRE_thripsis_5breaks_TFBS_full|ss_114
221	234	GATGTTGATTAGAG	Foxa2	0.0300336	0.133296033913188	-	derivatization:Lama1_chr17_7784|CRE_thripsis_5breaks_TFBS_full|ss_114
223	234	TGTTGATTAGAG	Gata4/6	0.194879	0.28002147098635	+	derivatization:Lama1_chr17_7784|CRE_thripsis_5breaks_TFBS_full|ss_114
236	247	TGGACAAAGATA	Sox17	0.0156132	0.0776253639683832	+	derivatization:Lama1_chr17_7784|CRE_thripsis_5breaks_TFBS_full|ss_114
240	251	CAAAGATAACAG	Gata4/6	0.590328	0.848241806066483	+	derivatization:Lama1_chr17_7784|CRE_thripsis_5breaks_TFBS_full|ss_114
253	264	AGGAATGCCCCC	Klf4	0.0210872	0.0760164721197618	+	derivatization:Lama1_chr17_7784|CRE_thripsis_5breaks_TFBS_full|ss_114
261	272	CCCCATTGTCAT	Sox17	0.174041	0.865293211540324	-	derivatization:Lama1_chr17_7784|CRE_thripsis_5breaks_TFBS_full|ss_114
262	273	CCCATTGTCATA	Jun_Atf3	0.0477412	0.119239871172225	+	derivatization:Lama1_chr17_7784|CRE_thripsis_5breaks_TFBS_full|ss_114
269	280	TCATATTGTCTT	Sox17	0.0812342	0.403878406840394	-	derivatization:Lama1_chr17_7784|CRE_thripsis_5breaks_TFBS_full|ss_114
270	283	CATATTGTCTTTCC	Foxa2	0.014553	0.0645895657376612	-	derivatization:Lama1_chr17_7784|CRE_thripsis_5breaks_TFBS_full|ss_114
286	297	CTACATTGTCAA	Sox17	0.0466049	0.231709215613078	-	derivatization:Lama1_chr17_7784|CRE_thripsis_5breaks_TFBS_full|ss_114
13	24	GCACAGGTCACT	Jun_Atf3	0.0518837	0.129586304993138	+	derivatization:Lama1_chr17_7784|CRE_thripsis_5breaks_TFBS_full|ss_115
32	43	CATGACATGATC	Jun_Atf3	0.119114	0.297502744271373	-	derivatization:Lama1_chr17_7784|CRE_thripsis_5breaks_TFBS_full|ss_115
36	47	ACATGATCACCC	Gata4/6	0.12591	0.180919972967284	+	derivatization:Lama1_chr17_7784|CRE_thripsis_5breaks_TFBS_full|ss_115
37	48	CATGATCACCCT	Jun_Atf3	0.0212912	0.0531775478015233	-	derivatization:Lama1_chr17_7784|CRE_thripsis_5breaks_TFBS_full|ss_115
38	49	ATGATCACCCTA	Klf4	0.0210173	0.0757644921792684	+	derivatization:Lama1_chr17_7784|CRE_thripsis_5breaks_TFBS_full|ss_115
44	55	ACCCTATCTCTA	Gata4/6	0.285714	0.828398992683566	-	derivatization:Lama1_chr17_7784|CRE_thripsis_5breaks_TFBS_full|ss_115
57	68	AGGAATGCCCCC	Klf4	0.0210872	0.0760164721197618	+	derivatization:Lama1_chr17_7784|CRE_thripsis_5breaks_TFBS_full|ss_115
65	76	CCCCATTGTCAT	Sox17	0.174041	0.865293211540324	-	derivatization:Lama1_chr17_7784|CRE_thripsis_5breaks_TFBS_full|ss_115
66	77	CCCATTGTCATA	Jun_Atf3	0.0477412	0.119239871172225	+	derivatization:Lama1_chr17_7784|CRE_thripsis_5breaks_TFBS_full|ss_115
73	84	TCATATTGTCTT	Sox17	0.0812342	0.403878406840394	-	derivatization:Lama1_chr17_7784|CRE_thripsis_5breaks_TFBS_full|ss_115
74	87	CATATTGTCTTTCC	Foxa2	0.014553	0.0645895657376612	-	derivatization:Lama1_chr17_7784|CRE_thripsis_5breaks_TFBS_full|ss_115
90	101	CTACATTGTCAA	Sox17	0.0466049	0.231709215613078	-	derivatization:Lama1_chr17_7784|CRE_thripsis_5breaks_TFBS_full|ss_115
115	126	GGAACCATCATT	Jun_Atf3	0.0349595	0.0873159090313065	+	derivatization:Lama1_chr17_7784|CRE_thripsis_5breaks_TFBS_full|ss_115
120	131	CATCATTGATAT	Sox17	0.0179961	0.0894726137186113	-	derivatization:Lama1_chr17_7784|CRE_thripsis_5breaks_TFBS_full|ss_115
121	134	ATCATTGATATTGT	Foxa2	0.0182594	0.0810394225678726	-	derivatization:Lama1_chr17_7784|CRE_thripsis_5breaks_TFBS_full|ss_115
123	134	CATTGATATTGT	Gata4/6	0.130432	0.187417630959168	+	derivatization:Lama1_chr17_7784|CRE_thripsis_5breaks_TFBS_full|ss_115
126	137	TGATATTGTGTA	Sox17	0.0330231	0.164183521434704	-	derivatization:Lama1_chr17_7784|CRE_thripsis_5breaks_TFBS_full|ss_115
130	143	ATTGTGTATAGATA	Foxa2	0.0393167	0.17449656972706	-	derivatization:Lama1_chr17_7784|CRE_thripsis_5breaks_TFBS_full|ss_115
136	147	TATAGATAAGCA	Gata4/6	0.371009	1.07570326227114	+	derivatization:Lama1_chr17_7784|CRE_thripsis_5breaks_TFBS_full|ss_115
140	153	GATAAGCACACAGG	Foxa2	0.0884745	0.392670207782361	+	derivatization:Lama1_chr17_7784|CRE_thripsis_5breaks_TFBS_full|ss_115
155	168	TGTGTTTGTCCTTG	Foxa2	0.0694316	0.308153431764653	-	derivatization:Lama1_chr17_7784|CRE_thripsis_5breaks_TFBS_full|ss_115
155	166	TGTGTTTGTCCT	Sox17	0.0109681	0.0545309580701985	-	derivatization:Lama1_chr17_7784|CRE_thripsis_5breaks_TFBS_full|ss_115
170	181	TGTGAGGGACAG	Jun_Atf3	0.0575758	0.143803066840335	-	derivatization:Lama1_chr17_7784|CRE_thripsis_5breaks_TFBS_full|ss_115
177	188	GACAGAGTCAGA	Jun_Atf3	0.0516396	0.128976633419044	+	derivatization:Lama1_chr17_7784|CRE_thripsis_5breaks_TFBS_full|ss_115
183	194	GTCAGATATAAG	Gata4/6	0.141479	0.203291055956146	+	derivatization:Lama1_chr17_7784|CRE_thripsis_5breaks_TFBS_full|ss_115
192	203	AAGGGAGAAAGC	Klf4	0.014721	0.0530671917596937	-	derivatization:Lama1_chr17_7784|CRE_thripsis_5breaks_TFBS_full|ss_115
210	221	CCTTGATAAGCT	Gata4/6	0.49302	0.708420022812568	+	derivatization:Lama1_chr17_7784|CRE_thripsis_5breaks_TFBS_full|ss_115
224	235	GGTGACCTTGCT	Jun_Atf3	0.0572194	0.142912911375333	-	derivatization:Lama1_chr17_7784|CRE_thripsis_5breaks_TFBS_full|ss_115
236	247	TAGGGTGGGTCT	Klf4	0.20516	0.73957374236932	-	derivatization:Lama1_chr17_7784|CRE_thripsis_5breaks_TFBS_full|ss_115
260	273	GATGTTGATTAGAG	Foxa2	0.0300336	0.133296033913188	-	derivatization:Lama1_chr17_7784|CRE_thripsis_5breaks_TFBS_full|ss_115
262	273	TGTTGATTAGAG	Gata4/6	0.194879	0.28002147098635	+	derivatization:Lama1_chr17_7784|CRE_thripsis_5breaks_TFBS_full|ss_115
275	286	TGGACAAAGATA	Sox17	0.0156132	0.0776253639683832	+	derivatization:Lama1_chr17_7784|CRE_thripsis_5breaks_TFBS_full|ss_115
279	290	CAAAGATAACAG	Gata4/6	0.590328	0.848241806066483	+	derivatization:Lama1_chr17_7784|CRE_thripsis_5breaks_TFBS_full|ss_115
4	15	CATCATTGATAT	Sox17	0.0179961	0.0894726137186113	-	derivatization:Lama1_chr17_7784|CRE_thripsis_5breaks_TFBS_full|ss_116
5	18	ATCATTGATATTGT	Foxa2	0.0182594	0.0810394225678726	-	derivatization:Lama1_chr17_7784|CRE_thripsis_5breaks_TFBS_full|ss_116
7	18	CATTGATATTGT	Gata4/6	0.130432	0.187417630959168	+	derivatization:Lama1_chr17_7784|CRE_thripsis_5breaks_TFBS_full|ss_116
10	21	TGATATTGTGTA	Sox17	0.0330231	0.164183521434704	-	derivatization:Lama1_chr17_7784|CRE_thripsis_5breaks_TFBS_full|ss_116
14	27	ATTGTGTATAGATA	Foxa2	0.0393167	0.17449656972706	-	derivatization:Lama1_chr17_7784|CRE_thripsis_5breaks_TFBS_full|ss_116
20	31	TATAGATAAGCA	Gata4/6	0.371009	1.07570326227114	+	derivatization:Lama1_chr17_7784|CRE_thripsis_5breaks_TFBS_full|ss_116
24	37	GATAAGCACACAGG	Foxa2	0.0884745	0.392670207782361	+	derivatization:Lama1_chr17_7784|CRE_thripsis_5breaks_TFBS_full|ss_116
39	52	TGTGTTTGTCCTTG	Foxa2	0.0694316	0.308153431764653	-	derivatization:Lama1_chr17_7784|CRE_thripsis_5breaks_TFBS_full|ss_116
39	50	TGTGTTTGTCCT	Sox17	0.0109681	0.0545309580701985	-	derivatization:Lama1_chr17_7784|CRE_thripsis_5breaks_TFBS_full|ss_116
54	65	TGTGAGGGACAG	Jun_Atf3	0.0575758	0.143803066840335	-	derivatization:Lama1_chr17_7784|CRE_thripsis_5breaks_TFBS_full|ss_116
61	72	GACAGAGTCAGA	Jun_Atf3	0.0516396	0.128976633419044	+	derivatization:Lama1_chr17_7784|CRE_thripsis_5breaks_TFBS_full|ss_116
67	78	GTCAGATATAAG	Gata4/6	0.141479	0.203291055956146	+	derivatization:Lama1_chr17_7784|CRE_thripsis_5breaks_TFBS_full|ss_116
76	87	AAGGGAGAAAGC	Klf4	0.014721	0.0530671917596937	-	derivatization:Lama1_chr17_7784|CRE_thripsis_5breaks_TFBS_full|ss_116
94	105	CCTTGATAAGCT	Gata4/6	0.49302	0.708420022812568	+	derivatization:Lama1_chr17_7784|CRE_thripsis_5breaks_TFBS_full|ss_116
108	119	GGTGACCTTGCT	Jun_Atf3	0.0572194	0.142912911375333	-	derivatization:Lama1_chr17_7784|CRE_thripsis_5breaks_TFBS_full|ss_116
120	131	TAGGGTGGGTCT	Klf4	0.20516	0.73957374236932	-	derivatization:Lama1_chr17_7784|CRE_thripsis_5breaks_TFBS_full|ss_116
144	157	GATGTTGATTAGAG	Foxa2	0.0300336	0.133296033913188	-	derivatization:Lama1_chr17_7784|CRE_thripsis_5breaks_TFBS_full|ss_116
146	157	TGTTGATTAGAG	Gata4/6	0.194879	0.28002147098635	+	derivatization:Lama1_chr17_7784|CRE_thripsis_5breaks_TFBS_full|ss_116
159	170	TGGACAAAGATA	Sox17	0.0156132	0.0776253639683832	+	derivatization:Lama1_chr17_7784|CRE_thripsis_5breaks_TFBS_full|ss_116
163	174	CAAAGATAACAG	Gata4/6	0.590328	0.848241806066483	+	derivatization:Lama1_chr17_7784|CRE_thripsis_5breaks_TFBS_full|ss_116
170	181	AACAGGGTCACT	Jun_Atf3	0.0423573	0.105792879006043	+	derivatization:Lama1_chr17_7784|CRE_thripsis_5breaks_TFBS_full|ss_116
189	200	CATGACATGATC	Jun_Atf3	0.119114	0.297502744271373	-	derivatization:Lama1_chr17_7784|CRE_thripsis_5breaks_TFBS_full|ss_116
193	204	ACATGATCACCC	Gata4/6	0.12591	0.180919972967284	+	derivatization:Lama1_chr17_7784|CRE_thripsis_5breaks_TFBS_full|ss_116
194	205	CATGATCACCCT	Jun_Atf3	0.0212912	0.0531775478015233	-	derivatization:Lama1_chr17_7784|CRE_thripsis_5breaks_TFBS_full|ss_116
195	206	ATGATCACCCTA	Klf4	0.0210173	0.0757644921792684	+	derivatization:Lama1_chr17_7784|CRE_thripsis_5breaks_TFBS_full|ss_116
201	212	ACCCTATCTCTA	Gata4/6	0.285714	0.828398992683566	-	derivatization:Lama1_chr17_7784|CRE_thripsis_5breaks_TFBS_full|ss_116
214	225	AGGAATGCCCCC	Klf4	0.0210872	0.0760164721197618	+	derivatization:Lama1_chr17_7784|CRE_thripsis_5breaks_TFBS_full|ss_116
222	233	CCCCATTGTCAT	Sox17	0.174041	0.865293211540324	-	derivatization:Lama1_chr17_7784|CRE_thripsis_5breaks_TFBS_full|ss_116
223	234	CCCATTGTCATA	Jun_Atf3	0.0477412	0.119239871172225	+	derivatization:Lama1_chr17_7784|CRE_thripsis_5breaks_TFBS_full|ss_116
230	241	TCATATTGTCTT	Sox17	0.0812342	0.403878406840394	-	derivatization:Lama1_chr17_7784|CRE_thripsis_5breaks_TFBS_full|ss_116
231	244	CATATTGTCTTTCC	Foxa2	0.014553	0.0645895657376612	-	derivatization:Lama1_chr17_7784|CRE_thripsis_5breaks_TFBS_full|ss_116
247	258	CTACATTGTCAA	Sox17	0.0466049	0.231709215613078	-	derivatization:Lama1_chr17_7784|CRE_thripsis_5breaks_TFBS_full|ss_116
276	287	CTGTGAGTCAGG	Jun_Atf3	0.111773	0.279167639701833	+	derivatization:Lama1_chr17_7784|CRE_thripsis_5breaks_TFBS_full|ss_116
277	288	TGTGAGTCAGGA	Jun_Atf3	0.0598836	0.149567098215568	-	derivatization:Lama1_chr17_7784|CRE_thripsis_5breaks_TFBS_full|ss_116
3	14	CCAGGGGTCACT	Jun_Atf3	0.0674923	0.168570818436009	+	derivatization:Lama1_chr17_7784|CRE_thripsis_5breaks_TFBS_full|ss_117
22	33	CATGACATGATC	Jun_Atf3	0.119114	0.297502744271373	-	derivatization:Lama1_chr17_7784|CRE_thripsis_5breaks_TFBS_full|ss_117
26	37	ACATGATCACCC	Gata4/6	0.12591	0.180919972967284	+	derivatization:Lama1_chr17_7784|CRE_thripsis_5breaks_TFBS_full|ss_117
27	38	CATGATCACCCT	Jun_Atf3	0.0212912	0.0531775478015233	-	derivatization:Lama1_chr17_7784|CRE_thripsis_5breaks_TFBS_full|ss_117
28	39	ATGATCACCCTA	Klf4	0.0210173	0.0757644921792684	+	derivatization:Lama1_chr17_7784|CRE_thripsis_5breaks_TFBS_full|ss_117
34	45	ACCCTATCTCTA	Gata4/6	0.285714	0.828398992683566	-	derivatization:Lama1_chr17_7784|CRE_thripsis_5breaks_TFBS_full|ss_117
48	59	CCTTGATAAGCT	Gata4/6	0.49302	0.708420022812568	+	derivatization:Lama1_chr17_7784|CRE_thripsis_5breaks_TFBS_full|ss_117
62	73	GGTGACCTTGCT	Jun_Atf3	0.0572194	0.142912911375333	-	derivatization:Lama1_chr17_7784|CRE_thripsis_5breaks_TFBS_full|ss_117
74	85	TAGGGTGGGTCT	Klf4	0.20516	0.73957374236932	-	derivatization:Lama1_chr17_7784|CRE_thripsis_5breaks_TFBS_full|ss_117
98	111	GATGTTGATTAGAG	Foxa2	0.0300336	0.133296033913188	-	derivatization:Lama1_chr17_7784|CRE_thripsis_5breaks_TFBS_full|ss_117
100	111	TGTTGATTAGAG	Gata4/6	0.194879	0.28002147098635	+	derivatization:Lama1_chr17_7784|CRE_thripsis_5breaks_TFBS_full|ss_117
113	124	TGGACAAAGATA	Sox17	0.0156132	0.0776253639683832	+	derivatization:Lama1_chr17_7784|CRE_thripsis_5breaks_TFBS_full|ss_117
117	128	CAAAGATAACAG	Gata4/6	0.590328	0.848241806066483	+	derivatization:Lama1_chr17_7784|CRE_thripsis_5breaks_TFBS_full|ss_117
131	142	CTGTGAGTCAGG	Jun_Atf3	0.111773	0.279167639701833	+	derivatization:Lama1_chr17_7784|CRE_thripsis_5breaks_TFBS_full|ss_117
132	143	TGTGAGTCAGGA	Jun_Atf3	0.0598836	0.149567098215568	-	derivatization:Lama1_chr17_7784|CRE_thripsis_5breaks_TFBS_full|ss_117
147	158	TTGGGCACAGAG	Klf4	0.0153145	0.055206678092781	-	derivatization:Lama1_chr17_7784|CRE_thripsis_5breaks_TFBS_full|ss_117
157	168	AGGAATGCCCCC	Klf4	0.0210872	0.0760164721197618	+	derivatization:Lama1_chr17_7784|CRE_thripsis_5breaks_TFBS_full|ss_117
165	176	CCCCATTGTCAT	Sox17	0.174041	0.865293211540324	-	derivatization:Lama1_chr17_7784|CRE_thripsis_5breaks_TFBS_full|ss_117
166	177	CCCATTGTCATA	Jun_Atf3	0.0477412	0.119239871172225	+	derivatization:Lama1_chr17_7784|CRE_thripsis_5breaks_TFBS_full|ss_117
173	184	TCATATTGTCTT	Sox17	0.0812342	0.403878406840394	-	derivatization:Lama1_chr17_7784|CRE_thripsis_5breaks_TFBS_full|ss_117
174	187	CATATTGTCTTTCC	Foxa2	0.014553	0.0645895657376612	-	derivatization:Lama1_chr17_7784|CRE_thripsis_5breaks_TFBS_full|ss_117
190	201	CTACATTGTCAA	Sox17	0.0466049	0.231709215613078	-	derivatization:Lama1_chr17_7784|CRE_thripsis_5breaks_TFBS_full|ss_117
215	226	GGAACCATCATT	Jun_Atf3	0.0349595	0.0873159090313065	+	derivatization:Lama1_chr17_7784|CRE_thripsis_5breaks_TFBS_full|ss_117
220	231	CATCATTGATAT	Sox17	0.0179961	0.0894726137186113	-	derivatization:Lama1_chr17_7784|CRE_thripsis_5breaks_TFBS_full|ss_117
221	234	ATCATTGATATTGT	Foxa2	0.0182594	0.0810394225678726	-	derivatization:Lama1_chr17_7784|CRE_thripsis_5breaks_TFBS_full|ss_117
223	234	CATTGATATTGT	Gata4/6	0.130432	0.187417630959168	+	derivatization:Lama1_chr17_7784|CRE_thripsis_5breaks_TFBS_full|ss_117
226	237	TGATATTGTGTA	Sox17	0.0330231	0.164183521434704	-	derivatization:Lama1_chr17_7784|CRE_thripsis_5breaks_TFBS_full|ss_117
230	243	ATTGTGTATAGATA	Foxa2	0.0393167	0.17449656972706	-	derivatization:Lama1_chr17_7784|CRE_thripsis_5breaks_TFBS_full|ss_117
236	247	TATAGATAAGCA	Gata4/6	0.371009	1.07570326227114	+	derivatization:Lama1_chr17_7784|CRE_thripsis_5breaks_TFBS_full|ss_117
240	253	GATAAGCACACAGG	Foxa2	0.0884745	0.392670207782361	+	derivatization:Lama1_chr17_7784|CRE_thripsis_5breaks_TFBS_full|ss_117
255	268	TGTGTTTGTCCTTG	Foxa2	0.0694316	0.308153431764653	-	derivatization:Lama1_chr17_7784|CRE_thripsis_5breaks_TFBS_full|ss_117
255	266	TGTGTTTGTCCT	Sox17	0.0109681	0.0545309580701985	-	derivatization:Lama1_chr17_7784|CRE_thripsis_5breaks_TFBS_full|ss_117
270	281	TGTGAGGGACAG	Jun_Atf3	0.0575758	0.143803066840335	-	derivatization:Lama1_chr17_7784|CRE_thripsis_5breaks_TFBS_full|ss_117
277	288	GACAGAGTCAGA	Jun_Atf3	0.0516396	0.128976633419044	+	derivatization:Lama1_chr17_7784|CRE_thripsis_5breaks_TFBS_full|ss_117
283	294	GTCAGATATAAG	Gata4/6	0.141479	0.203291055956146	+	derivatization:Lama1_chr17_7784|CRE_thripsis_5breaks_TFBS_full|ss_117
2	13	GGAACCATCATT	Jun_Atf3	0.0349595	0.0873159090313065	+	derivatization:Lama1_chr17_7784|CRE_thripsis_5breaks_TFBS_full|ss_118
7	18	CATCATTGATAT	Sox17	0.0179961	0.0894726137186113	-	derivatization:Lama1_chr17_7784|CRE_thripsis_5breaks_TFBS_full|ss_118
8	21	ATCATTGATATTGT	Foxa2	0.0182594	0.0810394225678726	-	derivatization:Lama1_chr17_7784|CRE_thripsis_5breaks_TFBS_full|ss_118
10	21	CATTGATATTGT	Gata4/6	0.130432	0.187417630959168	+	derivatization:Lama1_chr17_7784|CRE_thripsis_5breaks_TFBS_full|ss_118
13	24	TGATATTGTGTA	Sox17	0.0330231	0.164183521434704	-	derivatization:Lama1_chr17_7784|CRE_thripsis_5breaks_TFBS_full|ss_118
17	30	ATTGTGTATAGATA	Foxa2	0.0393167	0.17449656972706	-	derivatization:Lama1_chr17_7784|CRE_thripsis_5breaks_TFBS_full|ss_118
23	34	TATAGATAAGCA	Gata4/6	0.371009	1.07570326227114	+	derivatization:Lama1_chr17_7784|CRE_thripsis_5breaks_TFBS_full|ss_118
27	40	GATAAGCACACAGG	Foxa2	0.0884745	0.392670207782361	+	derivatization:Lama1_chr17_7784|CRE_thripsis_5breaks_TFBS_full|ss_118
42	55	TGTGTTTGTCCTTG	Foxa2	0.0694316	0.308153431764653	-	derivatization:Lama1_chr17_7784|CRE_thripsis_5breaks_TFBS_full|ss_118
42	53	TGTGTTTGTCCT	Sox17	0.0109681	0.0545309580701985	-	derivatization:Lama1_chr17_7784|CRE_thripsis_5breaks_TFBS_full|ss_118
57	68	TGTGAGGGACAG	Jun_Atf3	0.0575758	0.143803066840335	-	derivatization:Lama1_chr17_7784|CRE_thripsis_5breaks_TFBS_full|ss_118
64	75	GACAGAGTCAGA	Jun_Atf3	0.0516396	0.128976633419044	+	derivatization:Lama1_chr17_7784|CRE_thripsis_5breaks_TFBS_full|ss_118
70	81	GTCAGATATAAG	Gata4/6	0.141479	0.203291055956146	+	derivatization:Lama1_chr17_7784|CRE_thripsis_5breaks_TFBS_full|ss_118
79	90	AAGGGAGAAAGC	Klf4	0.014721	0.0530671917596937	-	derivatization:Lama1_chr17_7784|CRE_thripsis_5breaks_TFBS_full|ss_118
97	108	CCTTGATAAGCT	Gata4/6	0.49302	0.708420022812568	+	derivatization:Lama1_chr17_7784|CRE_thripsis_5breaks_TFBS_full|ss_118
111	122	GGTGACCTTGCT	Jun_Atf3	0.0572194	0.142912911375333	-	derivatization:Lama1_chr17_7784|CRE_thripsis_5breaks_TFBS_full|ss_118
123	134	TAGGGTGGGTCT	Klf4	0.20516	0.73957374236932	-	derivatization:Lama1_chr17_7784|CRE_thripsis_5breaks_TFBS_full|ss_118
147	160	GATGTTGATTAGAG	Foxa2	0.0300336	0.133296033913188	-	derivatization:Lama1_chr17_7784|CRE_thripsis_5breaks_TFBS_full|ss_118
149	160	TGTTGATTAGAG	Gata4/6	0.194879	0.28002147098635	+	derivatization:Lama1_chr17_7784|CRE_thripsis_5breaks_TFBS_full|ss_118
162	173	TGGACAAAGATA	Sox17	0.0156132	0.0776253639683832	+	derivatization:Lama1_chr17_7784|CRE_thripsis_5breaks_TFBS_full|ss_118
166	177	CAAAGATAACAG	Gata4/6	0.590328	0.848241806066483	+	derivatization:Lama1_chr17_7784|CRE_thripsis_5breaks_TFBS_full|ss_118
179	192	GCTGTTGGAGCATG	Foxa2	0.0125189	0.0555617614590261	-	derivatization:Lama1_chr17_7784|CRE_thripsis_5breaks_TFBS_full|ss_118
189	200	CATGACATGATC	Jun_Atf3	0.119114	0.297502744271373	-	derivatization:Lama1_chr17_7784|CRE_thripsis_5breaks_TFBS_full|ss_118
193	204	ACATGATCACCC	Gata4/6	0.12591	0.180919972967284	+	derivatization:Lama1_chr17_7784|CRE_thripsis_5breaks_TFBS_full|ss_118
194	205	CATGATCACCCT	Jun_Atf3	0.0212912	0.0531775478015233	-	derivatization:Lama1_chr17_7784|CRE_thripsis_5breaks_TFBS_full|ss_118
195	206	ATGATCACCCTA	Klf4	0.0210173	0.0757644921792684	+	derivatization:Lama1_chr17_7784|CRE_thripsis_5breaks_TFBS_full|ss_118
201	212	ACCCTATCTCTA	Gata4/6	0.285714	0.828398992683566	-	derivatization:Lama1_chr17_7784|CRE_thripsis_5breaks_TFBS_full|ss_118
214	225	AGGAATGCCCCC	Klf4	0.0210872	0.0760164721197618	+	derivatization:Lama1_chr17_7784|CRE_thripsis_5breaks_TFBS_full|ss_118
222	233	CCCCATTGTCAT	Sox17	0.174041	0.865293211540324	-	derivatization:Lama1_chr17_7784|CRE_thripsis_5breaks_TFBS_full|ss_118
223	234	CCCATTGTCATA	Jun_Atf3	0.0477412	0.119239871172225	+	derivatization:Lama1_chr17_7784|CRE_thripsis_5breaks_TFBS_full|ss_118
230	241	TCATATTGTCTT	Sox17	0.0812342	0.403878406840394	-	derivatization:Lama1_chr17_7784|CRE_thripsis_5breaks_TFBS_full|ss_118
231	244	CATATTGTCTTTCC	Foxa2	0.014553	0.0645895657376612	-	derivatization:Lama1_chr17_7784|CRE_thripsis_5breaks_TFBS_full|ss_118
247	258	CTACATTGTCAA	Sox17	0.0466049	0.231709215613078	-	derivatization:Lama1_chr17_7784|CRE_thripsis_5breaks_TFBS_full|ss_118
266	277	CTCCTGGTCACT	Jun_Atf3	0.0359242	0.0897253730523166	+	derivatization:Lama1_chr17_7784|CRE_thripsis_5breaks_TFBS_full|ss_118
276	287	CTTCGAGTCAGG	Jun_Atf3	0.0634468	0.158466654761295	+	derivatization:Lama1_chr17_7784|CRE_thripsis_5breaks_TFBS_full|ss_118
5	16	GGAACCATCATT	Jun_Atf3	0.0349595	0.0873159090313065	+	derivatization:Lama1_chr17_7784|CRE_thripsis_5breaks_TFBS_full|ss_119
10	21	CATCATTGATAT	Sox17	0.0179961	0.0894726137186113	-	derivatization:Lama1_chr17_7784|CRE_thripsis_5breaks_TFBS_full|ss_119
11	24	ATCATTGATATTGT	Foxa2	0.0182594	0.0810394225678726	-	derivatization:Lama1_chr17_7784|CRE_thripsis_5breaks_TFBS_full|ss_119
13	24	CATTGATATTGT	Gata4/6	0.130432	0.187417630959168	+	derivatization:Lama1_chr17_7784|CRE_thripsis_5breaks_TFBS_full|ss_119
16	27	TGATATTGTGTA	Sox17	0.0330231	0.164183521434704	-	derivatization:Lama1_chr17_7784|CRE_thripsis_5breaks_TFBS_full|ss_119
20	33	ATTGTGTATAGATA	Foxa2	0.0393167	0.17449656972706	-	derivatization:Lama1_chr17_7784|CRE_thripsis_5breaks_TFBS_full|ss_119
26	37	TATAGATAAGCA	Gata4/6	0.371009	1.07570326227114	+	derivatization:Lama1_chr17_7784|CRE_thripsis_5breaks_TFBS_full|ss_119
30	43	GATAAGCACACAGG	Foxa2	0.0884745	0.392670207782361	+	derivatization:Lama1_chr17_7784|CRE_thripsis_5breaks_TFBS_full|ss_119
45	58	TGTGTTTGTCCTTG	Foxa2	0.0694316	0.308153431764653	-	derivatization:Lama1_chr17_7784|CRE_thripsis_5breaks_TFBS_full|ss_119
45	56	TGTGTTTGTCCT	Sox17	0.0109681	0.0545309580701985	-	derivatization:Lama1_chr17_7784|CRE_thripsis_5breaks_TFBS_full|ss_119
60	71	TGTGAGGGACAG	Jun_Atf3	0.0575758	0.143803066840335	-	derivatization:Lama1_chr17_7784|CRE_thripsis_5breaks_TFBS_full|ss_119
67	78	GACAGAGTCAGA	Jun_Atf3	0.0516396	0.128976633419044	+	derivatization:Lama1_chr17_7784|CRE_thripsis_5breaks_TFBS_full|ss_119
73	84	GTCAGATATAAG	Gata4/6	0.141479	0.203291055956146	+	derivatization:Lama1_chr17_7784|CRE_thripsis_5breaks_TFBS_full|ss_119
82	93	AAGGGAGAAAGC	Klf4	0.014721	0.0530671917596937	-	derivatization:Lama1_chr17_7784|CRE_thripsis_5breaks_TFBS_full|ss_119
100	111	CCTTGATAAGCT	Gata4/6	0.49302	0.708420022812568	+	derivatization:Lama1_chr17_7784|CRE_thripsis_5breaks_TFBS_full|ss_119
114	125	GGTGACCTTGCT	Jun_Atf3	0.0572194	0.142912911375333	-	derivatization:Lama1_chr17_7784|CRE_thripsis_5breaks_TFBS_full|ss_119
126	137	TAGGGTGGGTCT	Klf4	0.20516	0.73957374236932	-	derivatization:Lama1_chr17_7784|CRE_thripsis_5breaks_TFBS_full|ss_119
150	163	GATGTTGATTAGAG	Foxa2	0.0300336	0.133296033913188	-	derivatization:Lama1_chr17_7784|CRE_thripsis_5breaks_TFBS_full|ss_119
152	163	TGTTGATTAGAG	Gata4/6	0.194879	0.28002147098635	+	derivatization:Lama1_chr17_7784|CRE_thripsis_5breaks_TFBS_full|ss_119
165	176	TGGACAAAGATA	Sox17	0.0156132	0.0776253639683832	+	derivatization:Lama1_chr17_7784|CRE_thripsis_5breaks_TFBS_full|ss_119
169	180	CAAAGATAACAG	Gata4/6	0.590328	0.848241806066483	+	derivatization:Lama1_chr17_7784|CRE_thripsis_5breaks_TFBS_full|ss_119
183	194	CTGTGAGTCAGG	Jun_Atf3	0.111773	0.279167639701833	+	derivatization:Lama1_chr17_7784|CRE_thripsis_5breaks_TFBS_full|ss_119
184	195	TGTGAGTCAGGA	Jun_Atf3	0.0598836	0.149567098215568	-	derivatization:Lama1_chr17_7784|CRE_thripsis_5breaks_TFBS_full|ss_119
199	210	TTGGGCACAGGT	Klf4	0.0182248	0.0656979115808753	-	derivatization:Lama1_chr17_7784|CRE_thripsis_5breaks_TFBS_full|ss_119
203	214	GCACAGGTCACT	Jun_Atf3	0.0518837	0.129586304993138	+	derivatization:Lama1_chr17_7784|CRE_thripsis_5breaks_TFBS_full|ss_119
222	233	CATGACATGATC	Jun_Atf3	0.119114	0.297502744271373	-	derivatization:Lama1_chr17_7784|CRE_thripsis_5breaks_TFBS_full|ss_119
226	237	ACATGATCACCC	Gata4/6	0.12591	0.180919972967284	+	derivatization:Lama1_chr17_7784|CRE_thripsis_5breaks_TFBS_full|ss_119
227	238	CATGATCACCCT	Jun_Atf3	0.0212912	0.0531775478015233	-	derivatization:Lama1_chr17_7784|CRE_thripsis_5breaks_TFBS_full|ss_119
228	239	ATGATCACCCTA	Klf4	0.0210173	0.0757644921792684	+	derivatization:Lama1_chr17_7784|CRE_thripsis_5breaks_TFBS_full|ss_119
234	245	ACCCTATCTCTA	Gata4/6	0.285714	0.828398992683566	-	derivatization:Lama1_chr17_7784|CRE_thripsis_5breaks_TFBS_full|ss_119
260	271	CCCCATTGTCAT	Sox17	0.174041	0.865293211540324	-	derivatization:Lama1_chr17_7784|CRE_thripsis_5breaks_TFBS_full|ss_119
261	272	CCCATTGTCATA	Jun_Atf3	0.0477412	0.119239871172225	+	derivatization:Lama1_chr17_7784|CRE_thripsis_5breaks_TFBS_full|ss_119
268	279	TCATATTGTCTT	Sox17	0.0812342	0.403878406840394	-	derivatization:Lama1_chr17_7784|CRE_thripsis_5breaks_TFBS_full|ss_119
269	282	CATATTGTCTTTCC	Foxa2	0.014553	0.0645895657376612	-	derivatization:Lama1_chr17_7784|CRE_thripsis_5breaks_TFBS_full|ss_119
285	296	CTACATTGTCAA	Sox17	0.0466049	0.231709215613078	-	derivatization:Lama1_chr17_7784|CRE_thripsis_5breaks_TFBS_full|ss_119
8	21	GTTGGGCACACACT	Foxa2	0.0919334	0.408021602610232	+	derivatization:Lama1_chr17_7784|CRE_thripsis_5breaks_TFBS_full|ss_12
11	22	GGGCACACACTT	Klf4	0.0456099	0.164417451901396	+	derivatization:Lama1_chr17_7784|CRE_thripsis_5breaks_TFBS_full|ss_12
29	40	CATGACATGATC	Jun_Atf3	0.119114	0.297502744271373	-	derivatization:Lama1_chr17_7784|CRE_thripsis_5breaks_TFBS_full|ss_12
33	44	ACATGATCACCC	Gata4/6	0.12591	0.180919972967284	+	derivatization:Lama1_chr17_7784|CRE_thripsis_5breaks_TFBS_full|ss_12
34	45	CATGATCACCCT	Jun_Atf3	0.0212912	0.0531775478015233	-	derivatization:Lama1_chr17_7784|CRE_thripsis_5breaks_TFBS_full|ss_12
35	46	ATGATCACCCTA	Klf4	0.0210173	0.0757644921792684	+	derivatization:Lama1_chr17_7784|CRE_thripsis_5breaks_TFBS_full|ss_12
41	52	ACCCTATCTCTA	Gata4/6	0.285714	0.828398992683566	-	derivatization:Lama1_chr17_7784|CRE_thripsis_5breaks_TFBS_full|ss_12
54	65	AGGAATGCCCCC	Klf4	0.0210872	0.0760164721197618	+	derivatization:Lama1_chr17_7784|CRE_thripsis_5breaks_TFBS_full|ss_12
62	73	CCCCATTGTCAT	Sox17	0.174041	0.865293211540324	-	derivatization:Lama1_chr17_7784|CRE_thripsis_5breaks_TFBS_full|ss_12
63	74	CCCATTGTCATA	Jun_Atf3	0.0477412	0.119239871172225	+	derivatization:Lama1_chr17_7784|CRE_thripsis_5breaks_TFBS_full|ss_12
70	81	TCATATTGTCTT	Sox17	0.0812342	0.403878406840394	-	derivatization:Lama1_chr17_7784|CRE_thripsis_5breaks_TFBS_full|ss_12
71	84	CATATTGTCTTTCC	Foxa2	0.014553	0.0645895657376612	-	derivatization:Lama1_chr17_7784|CRE_thripsis_5breaks_TFBS_full|ss_12
87	98	CTACATTGTCAA	Sox17	0.0466049	0.231709215613078	-	derivatization:Lama1_chr17_7784|CRE_thripsis_5breaks_TFBS_full|ss_12
112	123	GGAACCATCATT	Jun_Atf3	0.0349595	0.0873159090313065	+	derivatization:Lama1_chr17_7784|CRE_thripsis_5breaks_TFBS_full|ss_12
117	128	CATCATTGATAT	Sox17	0.0179961	0.0894726137186113	-	derivatization:Lama1_chr17_7784|CRE_thripsis_5breaks_TFBS_full|ss_12
118	131	ATCATTGATATTGT	Foxa2	0.0182594	0.0810394225678726	-	derivatization:Lama1_chr17_7784|CRE_thripsis_5breaks_TFBS_full|ss_12
120	131	CATTGATATTGT	Gata4/6	0.130432	0.187417630959168	+	derivatization:Lama1_chr17_7784|CRE_thripsis_5breaks_TFBS_full|ss_12
123	134	TGATATTGTGTA	Sox17	0.0330231	0.164183521434704	-	derivatization:Lama1_chr17_7784|CRE_thripsis_5breaks_TFBS_full|ss_12
127	140	ATTGTGTATAGATA	Foxa2	0.0393167	0.17449656972706	-	derivatization:Lama1_chr17_7784|CRE_thripsis_5breaks_TFBS_full|ss_12
133	144	TATAGATAAGCA	Gata4/6	0.371009	1.07570326227114	+	derivatization:Lama1_chr17_7784|CRE_thripsis_5breaks_TFBS_full|ss_12
137	150	GATAAGCACACAGG	Foxa2	0.0884745	0.392670207782361	+	derivatization:Lama1_chr17_7784|CRE_thripsis_5breaks_TFBS_full|ss_12
152	165	TGTGTTTGTCCTTG	Foxa2	0.0694316	0.308153431764653	-	derivatization:Lama1_chr17_7784|CRE_thripsis_5breaks_TFBS_full|ss_12
152	163	TGTGTTTGTCCT	Sox17	0.0109681	0.0545309580701985	-	derivatization:Lama1_chr17_7784|CRE_thripsis_5breaks_TFBS_full|ss_12
167	178	TGTGAGGGACAG	Jun_Atf3	0.0575758	0.143803066840335	-	derivatization:Lama1_chr17_7784|CRE_thripsis_5breaks_TFBS_full|ss_12
174	185	GACAGAGTCAGA	Jun_Atf3	0.0516396	0.128976633419044	+	derivatization:Lama1_chr17_7784|CRE_thripsis_5breaks_TFBS_full|ss_12
180	191	GTCAGATATAAG	Gata4/6	0.141479	0.203291055956146	+	derivatization:Lama1_chr17_7784|CRE_thripsis_5breaks_TFBS_full|ss_12
190	201	AGGGGTGAGTGA	Klf4	0.0387465	0.139675833538277	-	derivatization:Lama1_chr17_7784|CRE_thripsis_5breaks_TFBS_full|ss_12
193	204	GGTGAGTGAGAA	Jun_Atf3	0.0464902	0.116115335575373	-	derivatization:Lama1_chr17_7784|CRE_thripsis_5breaks_TFBS_full|ss_12
197	208	AGTGAGAAAGCC	Jun_Atf3	0.0381922	0.0953899987386967	-	derivatization:Lama1_chr17_7784|CRE_thripsis_5breaks_TFBS_full|ss_12
214	225	CCTTGATAAGCT	Gata4/6	0.49302	0.708420022812568	+	derivatization:Lama1_chr17_7784|CRE_thripsis_5breaks_TFBS_full|ss_12
228	239	GGTGACCTTGCT	Jun_Atf3	0.0572194	0.142912911375333	-	derivatization:Lama1_chr17_7784|CRE_thripsis_5breaks_TFBS_full|ss_12
240	251	TAGGGTGGGTCT	Klf4	0.20516	0.73957374236932	-	derivatization:Lama1_chr17_7784|CRE_thripsis_5breaks_TFBS_full|ss_12
264	277	GATGTTGATTAGAG	Foxa2	0.0300336	0.133296033913188	-	derivatization:Lama1_chr17_7784|CRE_thripsis_5breaks_TFBS_full|ss_12
266	277	TGTTGATTAGAG	Gata4/6	0.194879	0.28002147098635	+	derivatization:Lama1_chr17_7784|CRE_thripsis_5breaks_TFBS_full|ss_12
279	290	TGGACAAAGATA	Sox17	0.0156132	0.0776253639683832	+	derivatization:Lama1_chr17_7784|CRE_thripsis_5breaks_TFBS_full|ss_12
283	294	CAAAGATAACAG	Gata4/6	0.590328	0.848241806066483	+	derivatization:Lama1_chr17_7784|CRE_thripsis_5breaks_TFBS_full|ss_12
2	13	GGAACCATGGAG	Sox17	0.01542	0.0766648164625105	+	derivatization:Lama1_chr17_7784|CRE_thripsis_5breaks_TFBS_full|ss_120
14	25	CATGACATGATC	Jun_Atf3	0.119114	0.297502744271373	-	derivatization:Lama1_chr17_7784|CRE_thripsis_5breaks_TFBS_full|ss_120
18	29	ACATGATCACCC	Gata4/6	0.12591	0.180919972967284	+	derivatization:Lama1_chr17_7784|CRE_thripsis_5breaks_TFBS_full|ss_120
19	30	CATGATCACCCT	Jun_Atf3	0.0212912	0.0531775478015233	-	derivatization:Lama1_chr17_7784|CRE_thripsis_5breaks_TFBS_full|ss_120
20	31	ATGATCACCCTA	Klf4	0.0210173	0.0757644921792684	+	derivatization:Lama1_chr17_7784|CRE_thripsis_5breaks_TFBS_full|ss_120
26	37	ACCCTATCTCTA	Gata4/6	0.285714	0.828398992683566	-	derivatization:Lama1_chr17_7784|CRE_thripsis_5breaks_TFBS_full|ss_120
39	50	AGGAATGCCCCC	Klf4	0.0210872	0.0760164721197618	+	derivatization:Lama1_chr17_7784|CRE_thripsis_5breaks_TFBS_full|ss_120
47	58	CCCCATTGTCAT	Sox17	0.174041	0.865293211540324	-	derivatization:Lama1_chr17_7784|CRE_thripsis_5breaks_TFBS_full|ss_120
48	59	CCCATTGTCATA	Jun_Atf3	0.0477412	0.119239871172225	+	derivatization:Lama1_chr17_7784|CRE_thripsis_5breaks_TFBS_full|ss_120
55	66	TCATATTGTCTT	Sox17	0.0812342	0.403878406840394	-	derivatization:Lama1_chr17_7784|CRE_thripsis_5breaks_TFBS_full|ss_120
56	69	CATATTGTCTTTCC	Foxa2	0.014553	0.0645895657376612	-	derivatization:Lama1_chr17_7784|CRE_thripsis_5breaks_TFBS_full|ss_120
72	83	CTACATTGTCAA	Sox17	0.0466049	0.231709215613078	-	derivatization:Lama1_chr17_7784|CRE_thripsis_5breaks_TFBS_full|ss_120
96	107	CTGTGAGTCAGG	Jun_Atf3	0.111773	0.279167639701833	+	derivatization:Lama1_chr17_7784|CRE_thripsis_5breaks_TFBS_full|ss_120
97	108	TGTGAGTCAGGA	Jun_Atf3	0.0598836	0.149567098215568	-	derivatization:Lama1_chr17_7784|CRE_thripsis_5breaks_TFBS_full|ss_120
112	123	TTGGGCACAGGT	Klf4	0.0182248	0.0656979115808753	-	derivatization:Lama1_chr17_7784|CRE_thripsis_5breaks_TFBS_full|ss_120
116	127	GCACAGGTCACT	Jun_Atf3	0.0518837	0.129586304993138	+	derivatization:Lama1_chr17_7784|CRE_thripsis_5breaks_TFBS_full|ss_120
128	139	TCTCATTGATAT	Sox17	0.0358736	0.178355574568711	-	derivatization:Lama1_chr17_7784|CRE_thripsis_5breaks_TFBS_full|ss_120
129	142	CTCATTGATATTGT	Foxa2	0.0121561	0.0539515715016548	-	derivatization:Lama1_chr17_7784|CRE_thripsis_5breaks_TFBS_full|ss_120
131	142	CATTGATATTGT	Gata4/6	0.130432	0.187417630959168	+	derivatization:Lama1_chr17_7784|CRE_thripsis_5breaks_TFBS_full|ss_120
134	145	TGATATTGTGTA	Sox17	0.0330231	0.164183521434704	-	derivatization:Lama1_chr17_7784|CRE_thripsis_5breaks_TFBS_full|ss_120
138	151	ATTGTGTATAGATA	Foxa2	0.0393167	0.17449656972706	-	derivatization:Lama1_chr17_7784|CRE_thripsis_5breaks_TFBS_full|ss_120
144	155	TATAGATAAGCA	Gata4/6	0.371009	1.07570326227114	+	derivatization:Lama1_chr17_7784|CRE_thripsis_5breaks_TFBS_full|ss_120
148	161	GATAAGCACACAGG	Foxa2	0.0884745	0.392670207782361	+	derivatization:Lama1_chr17_7784|CRE_thripsis_5breaks_TFBS_full|ss_120
163	176	TGTGTTTGTCCTTG	Foxa2	0.0694316	0.308153431764653	-	derivatization:Lama1_chr17_7784|CRE_thripsis_5breaks_TFBS_full|ss_120
163	174	TGTGTTTGTCCT	Sox17	0.0109681	0.0545309580701985	-	derivatization:Lama1_chr17_7784|CRE_thripsis_5breaks_TFBS_full|ss_120
178	189	TGTGAGGGACAG	Jun_Atf3	0.0575758	0.143803066840335	-	derivatization:Lama1_chr17_7784|CRE_thripsis_5breaks_TFBS_full|ss_120
185	196	GACAGAGTCAGA	Jun_Atf3	0.0516396	0.128976633419044	+	derivatization:Lama1_chr17_7784|CRE_thripsis_5breaks_TFBS_full|ss_120
191	202	GTCAGATATAAG	Gata4/6	0.141479	0.203291055956146	+	derivatization:Lama1_chr17_7784|CRE_thripsis_5breaks_TFBS_full|ss_120
200	211	AAGGGAGAAAGC	Klf4	0.014721	0.0530671917596937	-	derivatization:Lama1_chr17_7784|CRE_thripsis_5breaks_TFBS_full|ss_120
218	229	CCTTGATAAGCT	Gata4/6	0.49302	0.708420022812568	+	derivatization:Lama1_chr17_7784|CRE_thripsis_5breaks_TFBS_full|ss_120
232	243	GGTGACCTTGCT	Jun_Atf3	0.0572194	0.142912911375333	-	derivatization:Lama1_chr17_7784|CRE_thripsis_5breaks_TFBS_full|ss_120
244	255	TAGGGTGGGTCT	Klf4	0.20516	0.73957374236932	-	derivatization:Lama1_chr17_7784|CRE_thripsis_5breaks_TFBS_full|ss_120
268	281	GATGTTGATTAGAG	Foxa2	0.0300336	0.133296033913188	-	derivatization:Lama1_chr17_7784|CRE_thripsis_5breaks_TFBS_full|ss_120
270	281	TGTTGATTAGAG	Gata4/6	0.194879	0.28002147098635	+	derivatization:Lama1_chr17_7784|CRE_thripsis_5breaks_TFBS_full|ss_120
283	294	TGGACAAAGATA	Sox17	0.0156132	0.0776253639683832	+	derivatization:Lama1_chr17_7784|CRE_thripsis_5breaks_TFBS_full|ss_120
287	298	CAAAGATAACAG	Gata4/6	0.590328	0.848241806066483	+	derivatization:Lama1_chr17_7784|CRE_thripsis_5breaks_TFBS_full|ss_120
7	18	CCTTGATAAGCT	Gata4/6	0.49302	0.708420022812568	+	derivatization:Lama1_chr17_7784|CRE_thripsis_5breaks_TFBS_full|ss_121
21	32	GGTGACCTTGCT	Jun_Atf3	0.0572194	0.142912911375333	-	derivatization:Lama1_chr17_7784|CRE_thripsis_5breaks_TFBS_full|ss_121
33	44	TAGGGTGGGTCT	Klf4	0.20516	0.73957374236932	-	derivatization:Lama1_chr17_7784|CRE_thripsis_5breaks_TFBS_full|ss_121
57	70	GATGTTGATTAGAG	Foxa2	0.0300336	0.133296033913188	-	derivatization:Lama1_chr17_7784|CRE_thripsis_5breaks_TFBS_full|ss_121
59	70	TGTTGATTAGAG	Gata4/6	0.194879	0.28002147098635	+	derivatization:Lama1_chr17_7784|CRE_thripsis_5breaks_TFBS_full|ss_121
72	83	TGGACAAAGATA	Sox17	0.0156132	0.0776253639683832	+	derivatization:Lama1_chr17_7784|CRE_thripsis_5breaks_TFBS_full|ss_121
76	87	CAAAGATAACAG	Gata4/6	0.590328	0.848241806066483	+	derivatization:Lama1_chr17_7784|CRE_thripsis_5breaks_TFBS_full|ss_121
90	101	CTGTGAGTCAGG	Jun_Atf3	0.111773	0.279167639701833	+	derivatization:Lama1_chr17_7784|CRE_thripsis_5breaks_TFBS_full|ss_121
91	102	TGTGAGTCAGGA	Jun_Atf3	0.0598836	0.149567098215568	-	derivatization:Lama1_chr17_7784|CRE_thripsis_5breaks_TFBS_full|ss_121
106	117	TTGGGCACAGGG	Klf4	0.0172851	0.0623104215940141	-	derivatization:Lama1_chr17_7784|CRE_thripsis_5breaks_TFBS_full|ss_121
117	128	GACAGAGTCAGA	Jun_Atf3	0.0516396	0.128976633419044	+	derivatization:Lama1_chr17_7784|CRE_thripsis_5breaks_TFBS_full|ss_121
123	134	GTCAGATATAAG	Gata4/6	0.141479	0.203291055956146	+	derivatization:Lama1_chr17_7784|CRE_thripsis_5breaks_TFBS_full|ss_121
132	143	AAGGGAGAAAGC	Klf4	0.014721	0.0530671917596937	-	derivatization:Lama1_chr17_7784|CRE_thripsis_5breaks_TFBS_full|ss_121
150	161	CATGACATGATC	Jun_Atf3	0.119114	0.297502744271373	-	derivatization:Lama1_chr17_7784|CRE_thripsis_5breaks_TFBS_full|ss_121
154	165	ACATGATCACCC	Gata4/6	0.12591	0.180919972967284	+	derivatization:Lama1_chr17_7784|CRE_thripsis_5breaks_TFBS_full|ss_121
155	166	CATGATCACCCT	Jun_Atf3	0.0212912	0.0531775478015233	-	derivatization:Lama1_chr17_7784|CRE_thripsis_5breaks_TFBS_full|ss_121
156	167	ATGATCACCCTA	Klf4	0.0210173	0.0757644921792684	+	derivatization:Lama1_chr17_7784|CRE_thripsis_5breaks_TFBS_full|ss_121
162	173	ACCCTATCTCTA	Gata4/6	0.285714	0.828398992683566	-	derivatization:Lama1_chr17_7784|CRE_thripsis_5breaks_TFBS_full|ss_121
175	186	AGGAATGCCCCC	Klf4	0.0210872	0.0760164721197618	+	derivatization:Lama1_chr17_7784|CRE_thripsis_5breaks_TFBS_full|ss_121
183	194	CCCCATTGTCAT	Sox17	0.174041	0.865293211540324	-	derivatization:Lama1_chr17_7784|CRE_thripsis_5breaks_TFBS_full|ss_121
184	195	CCCATTGTCATA	Jun_Atf3	0.0477412	0.119239871172225	+	derivatization:Lama1_chr17_7784|CRE_thripsis_5breaks_TFBS_full|ss_121
191	202	TCATATTGTCTT	Sox17	0.0812342	0.403878406840394	-	derivatization:Lama1_chr17_7784|CRE_thripsis_5breaks_TFBS_full|ss_121
192	205	CATATTGTCTTTCC	Foxa2	0.014553	0.0645895657376612	-	derivatization:Lama1_chr17_7784|CRE_thripsis_5breaks_TFBS_full|ss_121
208	219	CTACATTGTCAA	Sox17	0.0466049	0.231709215613078	-	derivatization:Lama1_chr17_7784|CRE_thripsis_5breaks_TFBS_full|ss_121
233	244	GGAACCATCATT	Jun_Atf3	0.0349595	0.0873159090313065	+	derivatization:Lama1_chr17_7784|CRE_thripsis_5breaks_TFBS_full|ss_121
238	249	CATCATTGATAT	Sox17	0.0179961	0.0894726137186113	-	derivatization:Lama1_chr17_7784|CRE_thripsis_5breaks_TFBS_full|ss_121
239	252	ATCATTGATATTGT	Foxa2	0.0182594	0.0810394225678726	-	derivatization:Lama1_chr17_7784|CRE_thripsis_5breaks_TFBS_full|ss_121
241	252	CATTGATATTGT	Gata4/6	0.130432	0.187417630959168	+	derivatization:Lama1_chr17_7784|CRE_thripsis_5breaks_TFBS_full|ss_121
244	255	TGATATTGTGTA	Sox17	0.0330231	0.164183521434704	-	derivatization:Lama1_chr17_7784|CRE_thripsis_5breaks_TFBS_full|ss_121
248	261	ATTGTGTATAGATA	Foxa2	0.0393167	0.17449656972706	-	derivatization:Lama1_chr17_7784|CRE_thripsis_5breaks_TFBS_full|ss_121
254	265	TATAGATAAGCA	Gata4/6	0.371009	1.07570326227114	+	derivatization:Lama1_chr17_7784|CRE_thripsis_5breaks_TFBS_full|ss_121
258	271	GATAAGCACACAGG	Foxa2	0.0884745	0.392670207782361	+	derivatization:Lama1_chr17_7784|CRE_thripsis_5breaks_TFBS_full|ss_121
273	286	TGTGTTTGTCCTTG	Foxa2	0.0694316	0.308153431764653	-	derivatization:Lama1_chr17_7784|CRE_thripsis_5breaks_TFBS_full|ss_121
273	284	TGTGTTTGTCCT	Sox17	0.0109681	0.0545309580701985	-	derivatization:Lama1_chr17_7784|CRE_thripsis_5breaks_TFBS_full|ss_121
288	299	TGTGAGGTCACT	Jun_Atf3	0.0857825	0.214252977487609	+	derivatization:Lama1_chr17_7784|CRE_thripsis_5breaks_TFBS_full|ss_121
14	25	CCTTGATAAGCT	Gata4/6	0.49302	0.708420022812568	+	derivatization:Lama1_chr17_7784|CRE_thripsis_5breaks_TFBS_full|ss_122
28	39	GGTGACCTTGCT	Jun_Atf3	0.0572194	0.142912911375333	-	derivatization:Lama1_chr17_7784|CRE_thripsis_5breaks_TFBS_full|ss_122
40	51	TAGGGTGGGTCT	Klf4	0.20516	0.73957374236932	-	derivatization:Lama1_chr17_7784|CRE_thripsis_5breaks_TFBS_full|ss_122
59	70	TTGGGCACAGGT	Klf4	0.0182248	0.0656979115808753	-	derivatization:Lama1_chr17_7784|CRE_thripsis_5breaks_TFBS_full|ss_122
63	74	GCACAGGTCACT	Jun_Atf3	0.0518837	0.129586304993138	+	derivatization:Lama1_chr17_7784|CRE_thripsis_5breaks_TFBS_full|ss_122
82	93	CATGAGGGACAG	Jun_Atf3	0.0549424	0.137225807015594	-	derivatization:Lama1_chr17_7784|CRE_thripsis_5breaks_TFBS_full|ss_122
89	100	GACAGAGTCAGA	Jun_Atf3	0.0516396	0.128976633419044	+	derivatization:Lama1_chr17_7784|CRE_thripsis_5breaks_TFBS_full|ss_122
95	106	GTCAGATATAAG	Gata4/6	0.141479	0.203291055956146	+	derivatization:Lama1_chr17_7784|CRE_thripsis_5breaks_TFBS_full|ss_122
107	118	GGTGACATGATC	Jun_Atf3	0.170844	0.426705163476152	-	derivatization:Lama1_chr17_7784|CRE_thripsis_5breaks_TFBS_full|ss_122
111	122	ACATGATCACCC	Gata4/6	0.12591	0.180919972967284	+	derivatization:Lama1_chr17_7784|CRE_thripsis_5breaks_TFBS_full|ss_122
112	123	CATGATCACCCT	Jun_Atf3	0.0212912	0.0531775478015233	-	derivatization:Lama1_chr17_7784|CRE_thripsis_5breaks_TFBS_full|ss_122
113	124	ATGATCACCCTA	Klf4	0.0210173	0.0757644921792684	+	derivatization:Lama1_chr17_7784|CRE_thripsis_5breaks_TFBS_full|ss_122
119	130	ACCCTATCTCTA	Gata4/6	0.285714	0.828398992683566	-	derivatization:Lama1_chr17_7784|CRE_thripsis_5breaks_TFBS_full|ss_122
132	143	AGGAATGCCCCC	Klf4	0.0210872	0.0760164721197618	+	derivatization:Lama1_chr17_7784|CRE_thripsis_5breaks_TFBS_full|ss_122
140	151	CCCCATTGTCAT	Sox17	0.174041	0.865293211540324	-	derivatization:Lama1_chr17_7784|CRE_thripsis_5breaks_TFBS_full|ss_122
141	152	CCCATTGTCATA	Jun_Atf3	0.0477412	0.119239871172225	+	derivatization:Lama1_chr17_7784|CRE_thripsis_5breaks_TFBS_full|ss_122
148	159	TCATATTGTCTT	Sox17	0.0812342	0.403878406840394	-	derivatization:Lama1_chr17_7784|CRE_thripsis_5breaks_TFBS_full|ss_122
149	162	CATATTGTCTTTCC	Foxa2	0.014553	0.0645895657376612	-	derivatization:Lama1_chr17_7784|CRE_thripsis_5breaks_TFBS_full|ss_122
165	176	CTACATTGTCAA	Sox17	0.0466049	0.231709215613078	-	derivatization:Lama1_chr17_7784|CRE_thripsis_5breaks_TFBS_full|ss_122
190	201	GGAACCATCATT	Jun_Atf3	0.0349595	0.0873159090313065	+	derivatization:Lama1_chr17_7784|CRE_thripsis_5breaks_TFBS_full|ss_122
195	206	CATCATTGATAT	Sox17	0.0179961	0.0894726137186113	-	derivatization:Lama1_chr17_7784|CRE_thripsis_5breaks_TFBS_full|ss_122
196	209	ATCATTGATATTGT	Foxa2	0.0182594	0.0810394225678726	-	derivatization:Lama1_chr17_7784|CRE_thripsis_5breaks_TFBS_full|ss_122
198	209	CATTGATATTGT	Gata4/6	0.130432	0.187417630959168	+	derivatization:Lama1_chr17_7784|CRE_thripsis_5breaks_TFBS_full|ss_122
201	212	TGATATTGTGTA	Sox17	0.0330231	0.164183521434704	-	derivatization:Lama1_chr17_7784|CRE_thripsis_5breaks_TFBS_full|ss_122
205	218	ATTGTGTATAGATA	Foxa2	0.0393167	0.17449656972706	-	derivatization:Lama1_chr17_7784|CRE_thripsis_5breaks_TFBS_full|ss_122
211	222	TATAGATAAGCA	Gata4/6	0.371009	1.07570326227114	+	derivatization:Lama1_chr17_7784|CRE_thripsis_5breaks_TFBS_full|ss_122
215	228	GATAAGCACACAGG	Foxa2	0.0884745	0.392670207782361	+	derivatization:Lama1_chr17_7784|CRE_thripsis_5breaks_TFBS_full|ss_122
230	243	TGTGTTTGTCCTTG	Foxa2	0.0694316	0.308153431764653	-	derivatization:Lama1_chr17_7784|CRE_thripsis_5breaks_TFBS_full|ss_122
230	241	TGTGTTTGTCCT	Sox17	0.0109681	0.0545309580701985	-	derivatization:Lama1_chr17_7784|CRE_thripsis_5breaks_TFBS_full|ss_122
256	269	GATGTTGATTAGAG	Foxa2	0.0300336	0.133296033913188	-	derivatization:Lama1_chr17_7784|CRE_thripsis_5breaks_TFBS_full|ss_122
258	269	TGTTGATTAGAG	Gata4/6	0.194879	0.28002147098635	+	derivatization:Lama1_chr17_7784|CRE_thripsis_5breaks_TFBS_full|ss_122
271	282	TGGACAAAGATA	Sox17	0.0156132	0.0776253639683832	+	derivatization:Lama1_chr17_7784|CRE_thripsis_5breaks_TFBS_full|ss_122
275	286	CAAAGATAACAG	Gata4/6	0.590328	0.848241806066483	+	derivatization:Lama1_chr17_7784|CRE_thripsis_5breaks_TFBS_full|ss_122
289	300	CTGTGAGTCAGG	Jun_Atf3	0.111773	0.279167639701833	+	derivatization:Lama1_chr17_7784|CRE_thripsis_5breaks_TFBS_full|ss_122
7	18	TAGGGTGGGTCT	Klf4	0.20516	0.73957374236932	-	derivatization:Lama1_chr17_7784|CRE_thripsis_5breaks_TFBS_full|ss_123
31	44	GATGTTGATTAGAG	Foxa2	0.0300336	0.133296033913188	-	derivatization:Lama1_chr17_7784|CRE_thripsis_5breaks_TFBS_full|ss_123
33	44	TGTTGATTAGAG	Gata4/6	0.194879	0.28002147098635	+	derivatization:Lama1_chr17_7784|CRE_thripsis_5breaks_TFBS_full|ss_123
46	57	TGGACAAAGATA	Sox17	0.0156132	0.0776253639683832	+	derivatization:Lama1_chr17_7784|CRE_thripsis_5breaks_TFBS_full|ss_123
50	61	CAAAGATAACAG	Gata4/6	0.590328	0.848241806066483	+	derivatization:Lama1_chr17_7784|CRE_thripsis_5breaks_TFBS_full|ss_123
55	66	ATAACAGTGGAC	Sox17	0.0220799	0.109776360636225	+	derivatization:Lama1_chr17_7784|CRE_thripsis_5breaks_TFBS_full|ss_123
65	76	ACATGATCACCC	Gata4/6	0.12591	0.180919972967284	+	derivatization:Lama1_chr17_7784|CRE_thripsis_5breaks_TFBS_full|ss_123
66	77	CATGATCACCCT	Jun_Atf3	0.0212912	0.0531775478015233	-	derivatization:Lama1_chr17_7784|CRE_thripsis_5breaks_TFBS_full|ss_123
67	78	ATGATCACCCTA	Klf4	0.0210173	0.0757644921792684	+	derivatization:Lama1_chr17_7784|CRE_thripsis_5breaks_TFBS_full|ss_123
73	84	ACCCTATCTCTA	Gata4/6	0.285714	0.828398992683566	-	derivatization:Lama1_chr17_7784|CRE_thripsis_5breaks_TFBS_full|ss_123
86	97	AGGAATGCCCCC	Klf4	0.0210872	0.0760164721197618	+	derivatization:Lama1_chr17_7784|CRE_thripsis_5breaks_TFBS_full|ss_123
94	105	CCCCATTGTCAT	Sox17	0.174041	0.865293211540324	-	derivatization:Lama1_chr17_7784|CRE_thripsis_5breaks_TFBS_full|ss_123
95	106	CCCATTGTCATA	Jun_Atf3	0.0477412	0.119239871172225	+	derivatization:Lama1_chr17_7784|CRE_thripsis_5breaks_TFBS_full|ss_123
102	113	TCATATTGTCTT	Sox17	0.0812342	0.403878406840394	-	derivatization:Lama1_chr17_7784|CRE_thripsis_5breaks_TFBS_full|ss_123
103	116	CATATTGTCTTTCC	Foxa2	0.014553	0.0645895657376612	-	derivatization:Lama1_chr17_7784|CRE_thripsis_5breaks_TFBS_full|ss_123
119	130	CTACATTGTCAA	Sox17	0.0466049	0.231709215613078	-	derivatization:Lama1_chr17_7784|CRE_thripsis_5breaks_TFBS_full|ss_123
144	155	GGAACCATCATT	Jun_Atf3	0.0349595	0.0873159090313065	+	derivatization:Lama1_chr17_7784|CRE_thripsis_5breaks_TFBS_full|ss_123
149	160	CATCATTGATAT	Sox17	0.0179961	0.0894726137186113	-	derivatization:Lama1_chr17_7784|CRE_thripsis_5breaks_TFBS_full|ss_123
150	163	ATCATTGATATTGT	Foxa2	0.0182594	0.0810394225678726	-	derivatization:Lama1_chr17_7784|CRE_thripsis_5breaks_TFBS_full|ss_123
152	163	CATTGATATTGT	Gata4/6	0.130432	0.187417630959168	+	derivatization:Lama1_chr17_7784|CRE_thripsis_5breaks_TFBS_full|ss_123
155	166	TGATATTGTGTA	Sox17	0.0330231	0.164183521434704	-	derivatization:Lama1_chr17_7784|CRE_thripsis_5breaks_TFBS_full|ss_123
159	172	ATTGTGTATAGATA	Foxa2	0.0393167	0.17449656972706	-	derivatization:Lama1_chr17_7784|CRE_thripsis_5breaks_TFBS_full|ss_123
165	176	TATAGATAAGCA	Gata4/6	0.371009	1.07570326227114	+	derivatization:Lama1_chr17_7784|CRE_thripsis_5breaks_TFBS_full|ss_123
169	182	GATAAGCACACAGG	Foxa2	0.0884745	0.392670207782361	+	derivatization:Lama1_chr17_7784|CRE_thripsis_5breaks_TFBS_full|ss_123
184	197	TGTGTTTGTCCTTG	Foxa2	0.0694316	0.308153431764653	-	derivatization:Lama1_chr17_7784|CRE_thripsis_5breaks_TFBS_full|ss_123
184	195	TGTGTTTGTCCT	Sox17	0.0109681	0.0545309580701985	-	derivatization:Lama1_chr17_7784|CRE_thripsis_5breaks_TFBS_full|ss_123
205	216	CTGTGAGTCAGG	Jun_Atf3	0.111773	0.279167639701833	+	derivatization:Lama1_chr17_7784|CRE_thripsis_5breaks_TFBS_full|ss_123
206	217	TGTGAGTCAGGA	Jun_Atf3	0.0598836	0.149567098215568	-	derivatization:Lama1_chr17_7784|CRE_thripsis_5breaks_TFBS_full|ss_123
221	232	TTGGGCACAGGA	Klf4	0.0173628	0.0625905194677814	-	derivatization:Lama1_chr17_7784|CRE_thripsis_5breaks_TFBS_full|ss_123
231	242	GACAGAGTCAGA	Jun_Atf3	0.0516396	0.128976633419044	+	derivatization:Lama1_chr17_7784|CRE_thripsis_5breaks_TFBS_full|ss_123
237	248	GTCAGATATAAG	Gata4/6	0.141479	0.203291055956146	+	derivatization:Lama1_chr17_7784|CRE_thripsis_5breaks_TFBS_full|ss_123
246	257	AAGGGAGAAAGC	Klf4	0.014721	0.0530671917596937	-	derivatization:Lama1_chr17_7784|CRE_thripsis_5breaks_TFBS_full|ss_123
264	275	CCTTGATAAGCT	Gata4/6	0.49302	0.708420022812568	+	derivatization:Lama1_chr17_7784|CRE_thripsis_5breaks_TFBS_full|ss_123
278	289	GGTGACGGTCAC	Jun_Atf3	0.108222	0.270298554246658	-	derivatization:Lama1_chr17_7784|CRE_thripsis_5breaks_TFBS_full|ss_123
279	290	GTGACGGTCACT	Jun_Atf3	0.0269624	0.0673421091739212	+	derivatization:Lama1_chr17_7784|CRE_thripsis_5breaks_TFBS_full|ss_123
2	13	ACATGATCACCC	Gata4/6	0.12591	0.180919972967284	+	derivatization:Lama1_chr17_7784|CRE_thripsis_5breaks_TFBS_full|ss_124
3	14	CATGATCACCCT	Jun_Atf3	0.0212912	0.0531775478015233	-	derivatization:Lama1_chr17_7784|CRE_thripsis_5breaks_TFBS_full|ss_124
4	15	ATGATCACCCTA	Klf4	0.0210173	0.0757644921792684	+	derivatization:Lama1_chr17_7784|CRE_thripsis_5breaks_TFBS_full|ss_124
10	21	ACCCTATCTCTA	Gata4/6	0.285714	0.828398992683566	-	derivatization:Lama1_chr17_7784|CRE_thripsis_5breaks_TFBS_full|ss_124
42	53	GACAGAGTCAGA	Jun_Atf3	0.0516396	0.128976633419044	+	derivatization:Lama1_chr17_7784|CRE_thripsis_5breaks_TFBS_full|ss_124
48	59	GTCAGATATAAG	Gata4/6	0.141479	0.203291055956146	+	derivatization:Lama1_chr17_7784|CRE_thripsis_5breaks_TFBS_full|ss_124
57	68	AAGGGAGAAAGC	Klf4	0.014721	0.0530671917596937	-	derivatization:Lama1_chr17_7784|CRE_thripsis_5breaks_TFBS_full|ss_124
75	86	CCTTGATAAGCT	Gata4/6	0.49302	0.708420022812568	+	derivatization:Lama1_chr17_7784|CRE_thripsis_5breaks_TFBS_full|ss_124
89	100	GGTGACCTTGCT	Jun_Atf3	0.0572194	0.142912911375333	-	derivatization:Lama1_chr17_7784|CRE_thripsis_5breaks_TFBS_full|ss_124
101	112	TAGGGTGGGTCT	Klf4	0.20516	0.73957374236932	-	derivatization:Lama1_chr17_7784|CRE_thripsis_5breaks_TFBS_full|ss_124
119	130	TGAAGGGTCACT	Jun_Atf3	0.0582628	0.145518938906712	+	derivatization:Lama1_chr17_7784|CRE_thripsis_5breaks_TFBS_full|ss_124
142	155	GATGTTGATTAGAG	Foxa2	0.0300336	0.133296033913188	-	derivatization:Lama1_chr17_7784|CRE_thripsis_5breaks_TFBS_full|ss_124
144	155	TGTTGATTAGAG	Gata4/6	0.194879	0.28002147098635	+	derivatization:Lama1_chr17_7784|CRE_thripsis_5breaks_TFBS_full|ss_124
157	168	TGGACAAAGATA	Sox17	0.0156132	0.0776253639683832	+	derivatization:Lama1_chr17_7784|CRE_thripsis_5breaks_TFBS_full|ss_124
161	172	CAAAGATAACAG	Gata4/6	0.590328	0.848241806066483	+	derivatization:Lama1_chr17_7784|CRE_thripsis_5breaks_TFBS_full|ss_124
175	186	CTGTGAGTCAGG	Jun_Atf3	0.111773	0.279167639701833	+	derivatization:Lama1_chr17_7784|CRE_thripsis_5breaks_TFBS_full|ss_124
176	187	TGTGAGTCAGGA	Jun_Atf3	0.0598836	0.149567098215568	-	derivatization:Lama1_chr17_7784|CRE_thripsis_5breaks_TFBS_full|ss_124
184	195	AGGAATGCCCCC	Klf4	0.0210872	0.0760164721197618	+	derivatization:Lama1_chr17_7784|CRE_thripsis_5breaks_TFBS_full|ss_124
192	203	CCCCATTGTCAT	Sox17	0.174041	0.865293211540324	-	derivatization:Lama1_chr17_7784|CRE_thripsis_5breaks_TFBS_full|ss_124
193	204	CCCATTGTCATA	Jun_Atf3	0.0477412	0.119239871172225	+	derivatization:Lama1_chr17_7784|CRE_thripsis_5breaks_TFBS_full|ss_124
200	211	TCATATTGTCTT	Sox17	0.0812342	0.403878406840394	-	derivatization:Lama1_chr17_7784|CRE_thripsis_5breaks_TFBS_full|ss_124
201	214	CATATTGTCTTTCC	Foxa2	0.014553	0.0645895657376612	-	derivatization:Lama1_chr17_7784|CRE_thripsis_5breaks_TFBS_full|ss_124
217	228	CTACATTGTCAA	Sox17	0.0466049	0.231709215613078	-	derivatization:Lama1_chr17_7784|CRE_thripsis_5breaks_TFBS_full|ss_124
242	253	GGAACCATCATT	Jun_Atf3	0.0349595	0.0873159090313065	+	derivatization:Lama1_chr17_7784|CRE_thripsis_5breaks_TFBS_full|ss_124
247	258	CATCATTGATAT	Sox17	0.0179961	0.0894726137186113	-	derivatization:Lama1_chr17_7784|CRE_thripsis_5breaks_TFBS_full|ss_124
248	261	ATCATTGATATTGT	Foxa2	0.0182594	0.0810394225678726	-	derivatization:Lama1_chr17_7784|CRE_thripsis_5breaks_TFBS_full|ss_124
250	261	CATTGATATTGT	Gata4/6	0.130432	0.187417630959168	+	derivatization:Lama1_chr17_7784|CRE_thripsis_5breaks_TFBS_full|ss_124
253	264	TGATATTGTGTA	Sox17	0.0330231	0.164183521434704	-	derivatization:Lama1_chr17_7784|CRE_thripsis_5breaks_TFBS_full|ss_124
257	270	ATTGTGTATAGATA	Foxa2	0.0393167	0.17449656972706	-	derivatization:Lama1_chr17_7784|CRE_thripsis_5breaks_TFBS_full|ss_124
263	274	TATAGATAAGCA	Gata4/6	0.371009	1.07570326227114	+	derivatization:Lama1_chr17_7784|CRE_thripsis_5breaks_TFBS_full|ss_124
267	280	GATAAGCACACAGG	Foxa2	0.0884745	0.392670207782361	+	derivatization:Lama1_chr17_7784|CRE_thripsis_5breaks_TFBS_full|ss_124
282	295	TGTGTTTGTCCTTG	Foxa2	0.0694316	0.308153431764653	-	derivatization:Lama1_chr17_7784|CRE_thripsis_5breaks_TFBS_full|ss_124
282	293	TGTGTTTGTCCT	Sox17	0.0109681	0.0545309580701985	-	derivatization:Lama1_chr17_7784|CRE_thripsis_5breaks_TFBS_full|ss_124
3	14	CCTTGATAAGCT	Gata4/6	0.49302	0.708420022812568	+	derivatization:Lama1_chr17_7784|CRE_thripsis_5breaks_TFBS_full|ss_125
17	28	GGTGACCTTGCT	Jun_Atf3	0.0572194	0.142912911375333	-	derivatization:Lama1_chr17_7784|CRE_thripsis_5breaks_TFBS_full|ss_125
29	40	TAGGGTGGGTCT	Klf4	0.20516	0.73957374236932	-	derivatization:Lama1_chr17_7784|CRE_thripsis_5breaks_TFBS_full|ss_125
41	52	TTTCCGGTCACT	Jun_Atf3	0.0369353	0.0922507271226424	+	derivatization:Lama1_chr17_7784|CRE_thripsis_5breaks_TFBS_full|ss_125
60	71	CATGACATGATC	Jun_Atf3	0.119114	0.297502744271373	-	derivatization:Lama1_chr17_7784|CRE_thripsis_5breaks_TFBS_full|ss_125
64	75	ACATGATCACCC	Gata4/6	0.12591	0.180919972967284	+	derivatization:Lama1_chr17_7784|CRE_thripsis_5breaks_TFBS_full|ss_125
65	76	CATGATCACCCT	Jun_Atf3	0.0212912	0.0531775478015233	-	derivatization:Lama1_chr17_7784|CRE_thripsis_5breaks_TFBS_full|ss_125
66	77	ATGATCACCCTA	Klf4	0.0210173	0.0757644921792684	+	derivatization:Lama1_chr17_7784|CRE_thripsis_5breaks_TFBS_full|ss_125
72	83	ACCCTATCTCTA	Gata4/6	0.285714	0.828398992683566	-	derivatization:Lama1_chr17_7784|CRE_thripsis_5breaks_TFBS_full|ss_125
85	96	AGGAATGCCCCC	Klf4	0.0210872	0.0760164721197618	+	derivatization:Lama1_chr17_7784|CRE_thripsis_5breaks_TFBS_full|ss_125
93	104	CCCCATTGTCAT	Sox17	0.174041	0.865293211540324	-	derivatization:Lama1_chr17_7784|CRE_thripsis_5breaks_TFBS_full|ss_125
94	105	CCCATTGTCATA	Jun_Atf3	0.0477412	0.119239871172225	+	derivatization:Lama1_chr17_7784|CRE_thripsis_5breaks_TFBS_full|ss_125
101	112	TCATATTGTCTT	Sox17	0.0812342	0.403878406840394	-	derivatization:Lama1_chr17_7784|CRE_thripsis_5breaks_TFBS_full|ss_125
102	115	CATATTGTCTTTCC	Foxa2	0.014553	0.0645895657376612	-	derivatization:Lama1_chr17_7784|CRE_thripsis_5breaks_TFBS_full|ss_125
118	129	CTACATTGTCAA	Sox17	0.0466049	0.231709215613078	-	derivatization:Lama1_chr17_7784|CRE_thripsis_5breaks_TFBS_full|ss_125
138	149	GACAGAGTCAGA	Jun_Atf3	0.0516396	0.128976633419044	+	derivatization:Lama1_chr17_7784|CRE_thripsis_5breaks_TFBS_full|ss_125
144	155	GTCAGATATAAG	Gata4/6	0.141479	0.203291055956146	+	derivatization:Lama1_chr17_7784|CRE_thripsis_5breaks_TFBS_full|ss_125
153	164	AAGGGAGAAAGC	Klf4	0.014721	0.0530671917596937	-	derivatization:Lama1_chr17_7784|CRE_thripsis_5breaks_TFBS_full|ss_125
170	181	TGTGAGGTTGAA	Jun_Atf3	0.0269799	0.067385817705452	-	derivatization:Lama1_chr17_7784|CRE_thripsis_5breaks_TFBS_full|ss_125
184	197	GATGTTGATTAGAG	Foxa2	0.0300336	0.133296033913188	-	derivatization:Lama1_chr17_7784|CRE_thripsis_5breaks_TFBS_full|ss_125
186	197	TGTTGATTAGAG	Gata4/6	0.194879	0.28002147098635	+	derivatization:Lama1_chr17_7784|CRE_thripsis_5breaks_TFBS_full|ss_125
199	210	TGGACAAAGATA	Sox17	0.0156132	0.0776253639683832	+	derivatization:Lama1_chr17_7784|CRE_thripsis_5breaks_TFBS_full|ss_125
203	214	CAAAGATAACAG	Gata4/6	0.590328	0.848241806066483	+	derivatization:Lama1_chr17_7784|CRE_thripsis_5breaks_TFBS_full|ss_125
217	228	CTGTGAGTCAGG	Jun_Atf3	0.111773	0.279167639701833	+	derivatization:Lama1_chr17_7784|CRE_thripsis_5breaks_TFBS_full|ss_125
218	229	TGTGAGTCAGGA	Jun_Atf3	0.0598836	0.149567098215568	-	derivatization:Lama1_chr17_7784|CRE_thripsis_5breaks_TFBS_full|ss_125
233	244	TTGGGCACATCC	Klf4	0.0177752	0.0640771650680598	-	derivatization:Lama1_chr17_7784|CRE_thripsis_5breaks_TFBS_full|ss_125
247	258	GGAACCATCATT	Jun_Atf3	0.0349595	0.0873159090313065	+	derivatization:Lama1_chr17_7784|CRE_thripsis_5breaks_TFBS_full|ss_125
252	263	CATCATTGATAT	Sox17	0.0179961	0.0894726137186113	-	derivatization:Lama1_chr17_7784|CRE_thripsis_5breaks_TFBS_full|ss_125
253	266	ATCATTGATATTGT	Foxa2	0.0182594	0.0810394225678726	-	derivatization:Lama1_chr17_7784|CRE_thripsis_5breaks_TFBS_full|ss_125
255	266	CATTGATATTGT	Gata4/6	0.130432	0.187417630959168	+	derivatization:Lama1_chr17_7784|CRE_thripsis_5breaks_TFBS_full|ss_125
258	269	TGATATTGTGTA	Sox17	0.0330231	0.164183521434704	-	derivatization:Lama1_chr17_7784|CRE_thripsis_5breaks_TFBS_full|ss_125
262	275	ATTGTGTATAGATA	Foxa2	0.0393167	0.17449656972706	-	derivatization:Lama1_chr17_7784|CRE_thripsis_5breaks_TFBS_full|ss_125
268	279	TATAGATAAGCA	Gata4/6	0.371009	1.07570326227114	+	derivatization:Lama1_chr17_7784|CRE_thripsis_5breaks_TFBS_full|ss_125
272	285	GATAAGCACACAGG	Foxa2	0.0884745	0.392670207782361	+	derivatization:Lama1_chr17_7784|CRE_thripsis_5breaks_TFBS_full|ss_125
287	300	TGTGTTTGTCCTTG	Foxa2	0.0694316	0.308153431764653	-	derivatization:Lama1_chr17_7784|CRE_thripsis_5breaks_TFBS_full|ss_125
287	298	TGTGTTTGTCCT	Sox17	0.0109681	0.0545309580701985	-	derivatization:Lama1_chr17_7784|CRE_thripsis_5breaks_TFBS_full|ss_125
14	25	CATGACATGATC	Jun_Atf3	0.119114	0.297502744271373	-	derivatization:Lama1_chr17_7784|CRE_thripsis_5breaks_TFBS_full|ss_126
18	29	ACATGATCACCC	Gata4/6	0.12591	0.180919972967284	+	derivatization:Lama1_chr17_7784|CRE_thripsis_5breaks_TFBS_full|ss_126
19	30	CATGATCACCCT	Jun_Atf3	0.0212912	0.0531775478015233	-	derivatization:Lama1_chr17_7784|CRE_thripsis_5breaks_TFBS_full|ss_126
20	31	ATGATCACCCTA	Klf4	0.0210173	0.0757644921792684	+	derivatization:Lama1_chr17_7784|CRE_thripsis_5breaks_TFBS_full|ss_126
26	37	ACCCTATCTCTA	Gata4/6	0.285714	0.828398992683566	-	derivatization:Lama1_chr17_7784|CRE_thripsis_5breaks_TFBS_full|ss_126
39	50	AGGAATGCCCCC	Klf4	0.0210872	0.0760164721197618	+	derivatization:Lama1_chr17_7784|CRE_thripsis_5breaks_TFBS_full|ss_126
47	58	CCCCATTGTCAT	Sox17	0.174041	0.865293211540324	-	derivatization:Lama1_chr17_7784|CRE_thripsis_5breaks_TFBS_full|ss_126
48	59	CCCATTGTCATA	Jun_Atf3	0.0477412	0.119239871172225	+	derivatization:Lama1_chr17_7784|CRE_thripsis_5breaks_TFBS_full|ss_126
55	66	TCATATTGTCTT	Sox17	0.0812342	0.403878406840394	-	derivatization:Lama1_chr17_7784|CRE_thripsis_5breaks_TFBS_full|ss_126
56	69	CATATTGTCTTTCC	Foxa2	0.014553	0.0645895657376612	-	derivatization:Lama1_chr17_7784|CRE_thripsis_5breaks_TFBS_full|ss_126
72	83	CTACATTGTCAA	Sox17	0.0466049	0.231709215613078	-	derivatization:Lama1_chr17_7784|CRE_thripsis_5breaks_TFBS_full|ss_126
97	108	GGAACCATCATT	Jun_Atf3	0.0349595	0.0873159090313065	+	derivatization:Lama1_chr17_7784|CRE_thripsis_5breaks_TFBS_full|ss_126
102	113	CATCATTGATAT	Sox17	0.0179961	0.0894726137186113	-	derivatization:Lama1_chr17_7784|CRE_thripsis_5breaks_TFBS_full|ss_126
103	116	ATCATTGATATTGT	Foxa2	0.0182594	0.0810394225678726	-	derivatization:Lama1_chr17_7784|CRE_thripsis_5breaks_TFBS_full|ss_126
105	116	CATTGATATTGT	Gata4/6	0.130432	0.187417630959168	+	derivatization:Lama1_chr17_7784|CRE_thripsis_5breaks_TFBS_full|ss_126
108	119	TGATATTGTGTA	Sox17	0.0330231	0.164183521434704	-	derivatization:Lama1_chr17_7784|CRE_thripsis_5breaks_TFBS_full|ss_126
112	125	ATTGTGTATAGATA	Foxa2	0.0393167	0.17449656972706	-	derivatization:Lama1_chr17_7784|CRE_thripsis_5breaks_TFBS_full|ss_126
118	129	TATAGATAAGCA	Gata4/6	0.371009	1.07570326227114	+	derivatization:Lama1_chr17_7784|CRE_thripsis_5breaks_TFBS_full|ss_126
122	135	GATAAGCACACAGG	Foxa2	0.0884745	0.392670207782361	+	derivatization:Lama1_chr17_7784|CRE_thripsis_5breaks_TFBS_full|ss_126
137	150	TGTGTTTGTCCTTG	Foxa2	0.0694316	0.308153431764653	-	derivatization:Lama1_chr17_7784|CRE_thripsis_5breaks_TFBS_full|ss_126
137	148	TGTGTTTGTCCT	Sox17	0.0109681	0.0545309580701985	-	derivatization:Lama1_chr17_7784|CRE_thripsis_5breaks_TFBS_full|ss_126
152	163	TGTGAGGGACAG	Jun_Atf3	0.0575758	0.143803066840335	-	derivatization:Lama1_chr17_7784|CRE_thripsis_5breaks_TFBS_full|ss_126
159	170	GACAGAGTCAGA	Jun_Atf3	0.0516396	0.128976633419044	+	derivatization:Lama1_chr17_7784|CRE_thripsis_5breaks_TFBS_full|ss_126
165	176	GTCAGATATAAG	Gata4/6	0.141479	0.203291055956146	+	derivatization:Lama1_chr17_7784|CRE_thripsis_5breaks_TFBS_full|ss_126
174	185	AAGGGAGAAAGC	Klf4	0.014721	0.0530671917596937	-	derivatization:Lama1_chr17_7784|CRE_thripsis_5breaks_TFBS_full|ss_126
192	203	CCTTGATAAGCT	Gata4/6	0.49302	0.708420022812568	+	derivatization:Lama1_chr17_7784|CRE_thripsis_5breaks_TFBS_full|ss_126
206	217	GGTGACCTTGAG	Jun_Atf3	0.0512301	0.127953853781225	-	derivatization:Lama1_chr17_7784|CRE_thripsis_5breaks_TFBS_full|ss_126
211	222	CCTTGAGTCAGG	Jun_Atf3	0.114323	0.285536597153451	+	derivatization:Lama1_chr17_7784|CRE_thripsis_5breaks_TFBS_full|ss_126
226	239	GTTGGGCACACTTA	Foxa2	0.0164113	0.0728371291273606	+	derivatization:Lama1_chr17_7784|CRE_thripsis_5breaks_TFBS_full|ss_126
238	249	TAGGGTGGGTCT	Klf4	0.20516	0.73957374236932	-	derivatization:Lama1_chr17_7784|CRE_thripsis_5breaks_TFBS_full|ss_126
263	276	GATGTTGATTAGAG	Foxa2	0.0300336	0.133296033913188	-	derivatization:Lama1_chr17_7784|CRE_thripsis_5breaks_TFBS_full|ss_126
265	276	TGTTGATTAGAG	Gata4/6	0.194879	0.28002147098635	+	derivatization:Lama1_chr17_7784|CRE_thripsis_5breaks_TFBS_full|ss_126
278	289	TGGACAAAGATA	Sox17	0.0156132	0.0776253639683832	+	derivatization:Lama1_chr17_7784|CRE_thripsis_5breaks_TFBS_full|ss_126
282	293	CAAAGATAACAG	Gata4/6	0.590328	0.848241806066483	+	derivatization:Lama1_chr17_7784|CRE_thripsis_5breaks_TFBS_full|ss_126
13	24	GGAACCATCATT	Jun_Atf3	0.0349595	0.0873159090313065	+	derivatization:Lama1_chr17_7784|CRE_thripsis_5breaks_TFBS_full|ss_127
18	29	CATCATTGATAT	Sox17	0.0179961	0.0894726137186113	-	derivatization:Lama1_chr17_7784|CRE_thripsis_5breaks_TFBS_full|ss_127
19	32	ATCATTGATATTGT	Foxa2	0.0182594	0.0810394225678726	-	derivatization:Lama1_chr17_7784|CRE_thripsis_5breaks_TFBS_full|ss_127
21	32	CATTGATATTGT	Gata4/6	0.130432	0.187417630959168	+	derivatization:Lama1_chr17_7784|CRE_thripsis_5breaks_TFBS_full|ss_127
24	35	TGATATTGTGTA	Sox17	0.0330231	0.164183521434704	-	derivatization:Lama1_chr17_7784|CRE_thripsis_5breaks_TFBS_full|ss_127
28	41	ATTGTGTATAGATA	Foxa2	0.0393167	0.17449656972706	-	derivatization:Lama1_chr17_7784|CRE_thripsis_5breaks_TFBS_full|ss_127
34	45	TATAGATAAGCA	Gata4/6	0.371009	1.07570326227114	+	derivatization:Lama1_chr17_7784|CRE_thripsis_5breaks_TFBS_full|ss_127
38	51	GATAAGCACACAGG	Foxa2	0.0884745	0.392670207782361	+	derivatization:Lama1_chr17_7784|CRE_thripsis_5breaks_TFBS_full|ss_127
53	66	TGTGTTTGTCCTTG	Foxa2	0.0694316	0.308153431764653	-	derivatization:Lama1_chr17_7784|CRE_thripsis_5breaks_TFBS_full|ss_127
53	64	TGTGTTTGTCCT	Sox17	0.0109681	0.0545309580701985	-	derivatization:Lama1_chr17_7784|CRE_thripsis_5breaks_TFBS_full|ss_127
68	79	TGTGAGGGACAG	Jun_Atf3	0.0575758	0.143803066840335	-	derivatization:Lama1_chr17_7784|CRE_thripsis_5breaks_TFBS_full|ss_127
75	86	GACAGAGTCAGA	Jun_Atf3	0.0516396	0.128976633419044	+	derivatization:Lama1_chr17_7784|CRE_thripsis_5breaks_TFBS_full|ss_127
81	92	GTCAGATATAAG	Gata4/6	0.141479	0.203291055956146	+	derivatization:Lama1_chr17_7784|CRE_thripsis_5breaks_TFBS_full|ss_127
90	101	AAGGGAGAAAGC	Klf4	0.014721	0.0530671917596937	-	derivatization:Lama1_chr17_7784|CRE_thripsis_5breaks_TFBS_full|ss_127
108	119	CCTTGATAAGCT	Gata4/6	0.49302	0.708420022812568	+	derivatization:Lama1_chr17_7784|CRE_thripsis_5breaks_TFBS_full|ss_127
128	139	TAGGGTGGGTCT	Klf4	0.20516	0.73957374236932	-	derivatization:Lama1_chr17_7784|CRE_thripsis_5breaks_TFBS_full|ss_127
152	165	GATGTTGATTAGAG	Foxa2	0.0300336	0.133296033913188	-	derivatization:Lama1_chr17_7784|CRE_thripsis_5breaks_TFBS_full|ss_127
154	165	TGTTGATTAGAG	Gata4/6	0.194879	0.28002147098635	+	derivatization:Lama1_chr17_7784|CRE_thripsis_5breaks_TFBS_full|ss_127
167	178	TGGACAAAGATA	Sox17	0.0156132	0.0776253639683832	+	derivatization:Lama1_chr17_7784|CRE_thripsis_5breaks_TFBS_full|ss_127
171	182	CAAAGATAACAG	Gata4/6	0.590328	0.848241806066483	+	derivatization:Lama1_chr17_7784|CRE_thripsis_5breaks_TFBS_full|ss_127
185	196	CTGTGAGTCAGG	Jun_Atf3	0.111773	0.279167639701833	+	derivatization:Lama1_chr17_7784|CRE_thripsis_5breaks_TFBS_full|ss_127
186	197	TGTGAGTCAGGA	Jun_Atf3	0.0598836	0.149567098215568	-	derivatization:Lama1_chr17_7784|CRE_thripsis_5breaks_TFBS_full|ss_127
201	212	TTGGGCACAGGT	Klf4	0.0182248	0.0656979115808753	-	derivatization:Lama1_chr17_7784|CRE_thripsis_5breaks_TFBS_full|ss_127
210	221	GGTGACGGTCAC	Jun_Atf3	0.108222	0.270298554246658	-	derivatization:Lama1_chr17_7784|CRE_thripsis_5breaks_TFBS_full|ss_127
211	222	GTGACGGTCACT	Jun_Atf3	0.0269624	0.0673421091739212	+	derivatization:Lama1_chr17_7784|CRE_thripsis_5breaks_TFBS_full|ss_127
230	241	CATGACATGATC	Jun_Atf3	0.119114	0.297502744271373	-	derivatization:Lama1_chr17_7784|CRE_thripsis_5breaks_TFBS_full|ss_127
234	245	ACATGATCACCC	Gata4/6	0.12591	0.180919972967284	+	derivatization:Lama1_chr17_7784|CRE_thripsis_5breaks_TFBS_full|ss_127
235	246	CATGATCACCCT	Jun_Atf3	0.0212912	0.0531775478015233	-	derivatization:Lama1_chr17_7784|CRE_thripsis_5breaks_TFBS_full|ss_127
236	247	ATGATCACCCTA	Klf4	0.0210173	0.0757644921792684	+	derivatization:Lama1_chr17_7784|CRE_thripsis_5breaks_TFBS_full|ss_127
242	253	ACCCTATCTCTA	Gata4/6	0.285714	0.828398992683566	-	derivatization:Lama1_chr17_7784|CRE_thripsis_5breaks_TFBS_full|ss_127
255	266	AGGAATGCCCCC	Klf4	0.0210872	0.0760164721197618	+	derivatization:Lama1_chr17_7784|CRE_thripsis_5breaks_TFBS_full|ss_127
263	274	CCCCATTGTCAT	Sox17	0.174041	0.865293211540324	-	derivatization:Lama1_chr17_7784|CRE_thripsis_5breaks_TFBS_full|ss_127
264	275	CCCATTGTCATA	Jun_Atf3	0.0477412	0.119239871172225	+	derivatization:Lama1_chr17_7784|CRE_thripsis_5breaks_TFBS_full|ss_127
271	282	TCATATTGTCTT	Sox17	0.0812342	0.403878406840394	-	derivatization:Lama1_chr17_7784|CRE_thripsis_5breaks_TFBS_full|ss_127
272	285	CATATTGTCTTTCC	Foxa2	0.014553	0.0645895657376612	-	derivatization:Lama1_chr17_7784|CRE_thripsis_5breaks_TFBS_full|ss_127
288	299	CTACATTGTCAA	Sox17	0.0466049	0.231709215613078	-	derivatization:Lama1_chr17_7784|CRE_thripsis_5breaks_TFBS_full|ss_127
7	18	CCTTGATAAGCT	Gata4/6	0.49302	0.708420022812568	+	derivatization:Lama1_chr17_7784|CRE_thripsis_5breaks_TFBS_full|ss_128
21	32	GGTGACCTTGCT	Jun_Atf3	0.0572194	0.142912911375333	-	derivatization:Lama1_chr17_7784|CRE_thripsis_5breaks_TFBS_full|ss_128
33	44	TAGGGTGGGTCT	Klf4	0.20516	0.73957374236932	-	derivatization:Lama1_chr17_7784|CRE_thripsis_5breaks_TFBS_full|ss_128
57	70	GATGTTGATTAGAG	Foxa2	0.0300336	0.133296033913188	-	derivatization:Lama1_chr17_7784|CRE_thripsis_5breaks_TFBS_full|ss_128
59	70	TGTTGATTAGAG	Gata4/6	0.194879	0.28002147098635	+	derivatization:Lama1_chr17_7784|CRE_thripsis_5breaks_TFBS_full|ss_128
72	83	TGGACAAAGATA	Sox17	0.0156132	0.0776253639683832	+	derivatization:Lama1_chr17_7784|CRE_thripsis_5breaks_TFBS_full|ss_128
76	87	CAAAGATAACAG	Gata4/6	0.590328	0.848241806066483	+	derivatization:Lama1_chr17_7784|CRE_thripsis_5breaks_TFBS_full|ss_128
90	101	CTGTGAGTCAGG	Jun_Atf3	0.111773	0.279167639701833	+	derivatization:Lama1_chr17_7784|CRE_thripsis_5breaks_TFBS_full|ss_128
91	102	TGTGAGTCAGGA	Jun_Atf3	0.0598836	0.149567098215568	-	derivatization:Lama1_chr17_7784|CRE_thripsis_5breaks_TFBS_full|ss_128
106	117	TTGGGCACAGGT	Klf4	0.0182248	0.0656979115808753	-	derivatization:Lama1_chr17_7784|CRE_thripsis_5breaks_TFBS_full|ss_128
110	121	GCACAGGTCACT	Jun_Atf3	0.0518837	0.129586304993138	+	derivatization:Lama1_chr17_7784|CRE_thripsis_5breaks_TFBS_full|ss_128
125	136	CTACATTGTCAA	Sox17	0.0466049	0.231709215613078	-	derivatization:Lama1_chr17_7784|CRE_thripsis_5breaks_TFBS_full|ss_128
150	161	GGAACCATCATT	Jun_Atf3	0.0349595	0.0873159090313065	+	derivatization:Lama1_chr17_7784|CRE_thripsis_5breaks_TFBS_full|ss_128
155	166	CATCATTGATAT	Sox17	0.0179961	0.0894726137186113	-	derivatization:Lama1_chr17_7784|CRE_thripsis_5breaks_TFBS_full|ss_128
156	169	ATCATTGATATTGT	Foxa2	0.0182594	0.0810394225678726	-	derivatization:Lama1_chr17_7784|CRE_thripsis_5breaks_TFBS_full|ss_128
158	169	CATTGATATTGT	Gata4/6	0.130432	0.187417630959168	+	derivatization:Lama1_chr17_7784|CRE_thripsis_5breaks_TFBS_full|ss_128
161	172	TGATATTGTGTA	Sox17	0.0330231	0.164183521434704	-	derivatization:Lama1_chr17_7784|CRE_thripsis_5breaks_TFBS_full|ss_128
165	178	ATTGTGTATAGATA	Foxa2	0.0393167	0.17449656972706	-	derivatization:Lama1_chr17_7784|CRE_thripsis_5breaks_TFBS_full|ss_128
171	182	TATAGATAAGCA	Gata4/6	0.371009	1.07570326227114	+	derivatization:Lama1_chr17_7784|CRE_thripsis_5breaks_TFBS_full|ss_128
175	188	GATAAGCACACAGG	Foxa2	0.0884745	0.392670207782361	+	derivatization:Lama1_chr17_7784|CRE_thripsis_5breaks_TFBS_full|ss_128
190	203	TGTGTTTGTCCTTG	Foxa2	0.0694316	0.308153431764653	-	derivatization:Lama1_chr17_7784|CRE_thripsis_5breaks_TFBS_full|ss_128
190	201	TGTGTTTGTCCT	Sox17	0.0109681	0.0545309580701985	-	derivatization:Lama1_chr17_7784|CRE_thripsis_5breaks_TFBS_full|ss_128
205	216	TGTGAGGGACAG	Jun_Atf3	0.0575758	0.143803066840335	-	derivatization:Lama1_chr17_7784|CRE_thripsis_5breaks_TFBS_full|ss_128
212	223	GACAGAGTCAGA	Jun_Atf3	0.0516396	0.128976633419044	+	derivatization:Lama1_chr17_7784|CRE_thripsis_5breaks_TFBS_full|ss_128
218	229	GTCAGATATAAG	Gata4/6	0.141479	0.203291055956146	+	derivatization:Lama1_chr17_7784|CRE_thripsis_5breaks_TFBS_full|ss_128
227	238	AAGGGAGAAAGC	Klf4	0.014721	0.0530671917596937	-	derivatization:Lama1_chr17_7784|CRE_thripsis_5breaks_TFBS_full|ss_128
243	254	CATGACATGATC	Jun_Atf3	0.119114	0.297502744271373	-	derivatization:Lama1_chr17_7784|CRE_thripsis_5breaks_TFBS_full|ss_128
247	258	ACATGATCACCC	Gata4/6	0.12591	0.180919972967284	+	derivatization:Lama1_chr17_7784|CRE_thripsis_5breaks_TFBS_full|ss_128
248	259	CATGATCACCCT	Jun_Atf3	0.0212912	0.0531775478015233	-	derivatization:Lama1_chr17_7784|CRE_thripsis_5breaks_TFBS_full|ss_128
249	260	ATGATCACCCTA	Klf4	0.0210173	0.0757644921792684	+	derivatization:Lama1_chr17_7784|CRE_thripsis_5breaks_TFBS_full|ss_128
255	266	ACCCTATCTCTA	Gata4/6	0.285714	0.828398992683566	-	derivatization:Lama1_chr17_7784|CRE_thripsis_5breaks_TFBS_full|ss_128
268	279	AGGAATGCCCCC	Klf4	0.0210872	0.0760164721197618	+	derivatization:Lama1_chr17_7784|CRE_thripsis_5breaks_TFBS_full|ss_128
276	287	CCCCATTGTCAT	Sox17	0.174041	0.865293211540324	-	derivatization:Lama1_chr17_7784|CRE_thripsis_5breaks_TFBS_full|ss_128
277	288	CCCATTGTCATA	Jun_Atf3	0.0477412	0.119239871172225	+	derivatization:Lama1_chr17_7784|CRE_thripsis_5breaks_TFBS_full|ss_128
284	295	TCATATTGTCTT	Sox17	0.0812342	0.403878406840394	-	derivatization:Lama1_chr17_7784|CRE_thripsis_5breaks_TFBS_full|ss_128
285	298	CATATTGTCTTTCC	Foxa2	0.014553	0.0645895657376612	-	derivatization:Lama1_chr17_7784|CRE_thripsis_5breaks_TFBS_full|ss_128
1	12	GTCAGATATAAG	Gata4/6	0.141479	0.203291055956146	+	derivatization:Lama1_chr17_7784|CRE_thripsis_5breaks_TFBS_full|ss_129
10	21	AAGGGAGAAAGC	Klf4	0.014721	0.0530671917596937	-	derivatization:Lama1_chr17_7784|CRE_thripsis_5breaks_TFBS_full|ss_129
28	39	CCTTGATAAGCT	Gata4/6	0.49302	0.708420022812568	+	derivatization:Lama1_chr17_7784|CRE_thripsis_5breaks_TFBS_full|ss_129
53	64	GGAACCATCATT	Jun_Atf3	0.0349595	0.0873159090313065	+	derivatization:Lama1_chr17_7784|CRE_thripsis_5breaks_TFBS_full|ss_129
58	69	CATCATTGATAT	Sox17	0.0179961	0.0894726137186113	-	derivatization:Lama1_chr17_7784|CRE_thripsis_5breaks_TFBS_full|ss_129
59	72	ATCATTGATATTGT	Foxa2	0.0182594	0.0810394225678726	-	derivatization:Lama1_chr17_7784|CRE_thripsis_5breaks_TFBS_full|ss_129
61	72	CATTGATATTGT	Gata4/6	0.130432	0.187417630959168	+	derivatization:Lama1_chr17_7784|CRE_thripsis_5breaks_TFBS_full|ss_129
64	75	TGATATTGTGTA	Sox17	0.0330231	0.164183521434704	-	derivatization:Lama1_chr17_7784|CRE_thripsis_5breaks_TFBS_full|ss_129
68	81	ATTGTGTATAGATA	Foxa2	0.0393167	0.17449656972706	-	derivatization:Lama1_chr17_7784|CRE_thripsis_5breaks_TFBS_full|ss_129
74	85	TATAGATAAGCA	Gata4/6	0.371009	1.07570326227114	+	derivatization:Lama1_chr17_7784|CRE_thripsis_5breaks_TFBS_full|ss_129
78	91	GATAAGCACACAGG	Foxa2	0.0884745	0.392670207782361	+	derivatization:Lama1_chr17_7784|CRE_thripsis_5breaks_TFBS_full|ss_129
93	106	TGTGTTTGTCCTTG	Foxa2	0.0694316	0.308153431764653	-	derivatization:Lama1_chr17_7784|CRE_thripsis_5breaks_TFBS_full|ss_129
93	104	TGTGTTTGTCCT	Sox17	0.0109681	0.0545309580701985	-	derivatization:Lama1_chr17_7784|CRE_thripsis_5breaks_TFBS_full|ss_129
107	118	CTGTGGGTCACT	Jun_Atf3	0.135924	0.339487910844586	+	derivatization:Lama1_chr17_7784|CRE_thripsis_5breaks_TFBS_full|ss_129
126	137	CATGACATGATC	Jun_Atf3	0.119114	0.297502744271373	-	derivatization:Lama1_chr17_7784|CRE_thripsis_5breaks_TFBS_full|ss_129
130	141	ACATGATCACCC	Gata4/6	0.12591	0.180919972967284	+	derivatization:Lama1_chr17_7784|CRE_thripsis_5breaks_TFBS_full|ss_129
131	142	CATGATCACCCT	Jun_Atf3	0.0212912	0.0531775478015233	-	derivatization:Lama1_chr17_7784|CRE_thripsis_5breaks_TFBS_full|ss_129
132	143	ATGATCACCCTA	Klf4	0.0210173	0.0757644921792684	+	derivatization:Lama1_chr17_7784|CRE_thripsis_5breaks_TFBS_full|ss_129
138	149	ACCCTATCTCTA	Gata4/6	0.285714	0.828398992683566	-	derivatization:Lama1_chr17_7784|CRE_thripsis_5breaks_TFBS_full|ss_129
151	162	AGGAATGCCCCC	Klf4	0.0210872	0.0760164721197618	+	derivatization:Lama1_chr17_7784|CRE_thripsis_5breaks_TFBS_full|ss_129
159	170	CCCCATTGTCAT	Sox17	0.174041	0.865293211540324	-	derivatization:Lama1_chr17_7784|CRE_thripsis_5breaks_TFBS_full|ss_129
160	171	CCCATTGTCATA	Jun_Atf3	0.0477412	0.119239871172225	+	derivatization:Lama1_chr17_7784|CRE_thripsis_5breaks_TFBS_full|ss_129
167	178	TCATATTGTCTT	Sox17	0.0812342	0.403878406840394	-	derivatization:Lama1_chr17_7784|CRE_thripsis_5breaks_TFBS_full|ss_129
168	181	CATATTGTCTTTCC	Foxa2	0.014553	0.0645895657376612	-	derivatization:Lama1_chr17_7784|CRE_thripsis_5breaks_TFBS_full|ss_129
184	195	CTACATTGTCAA	Sox17	0.0466049	0.231709215613078	-	derivatization:Lama1_chr17_7784|CRE_thripsis_5breaks_TFBS_full|ss_129
207	218	AGAACAAAGATA	Sox17	0.0508344	0.25273735058248	+	derivatization:Lama1_chr17_7784|CRE_thripsis_5breaks_TFBS_full|ss_129
211	222	CAAAGATAACAG	Gata4/6	0.590328	0.848241806066483	+	derivatization:Lama1_chr17_7784|CRE_thripsis_5breaks_TFBS_full|ss_129
225	236	CTGTGAGTCAGG	Jun_Atf3	0.111773	0.279167639701833	+	derivatization:Lama1_chr17_7784|CRE_thripsis_5breaks_TFBS_full|ss_129
226	237	TGTGAGTCAGGA	Jun_Atf3	0.0598836	0.149567098215568	-	derivatization:Lama1_chr17_7784|CRE_thripsis_5breaks_TFBS_full|ss_129
241	252	TTGGGCACAGAC	Klf4	0.0199164	0.0717958982380792	-	derivatization:Lama1_chr17_7784|CRE_thripsis_5breaks_TFBS_full|ss_129
259	270	TAGGGTGGGTCT	Klf4	0.20516	0.73957374236932	-	derivatization:Lama1_chr17_7784|CRE_thripsis_5breaks_TFBS_full|ss_129
283	296	GATGTTGATTAGAG	Foxa2	0.0300336	0.133296033913188	-	derivatization:Lama1_chr17_7784|CRE_thripsis_5breaks_TFBS_full|ss_129
285	296	TGTTGATTAGAG	Gata4/6	0.194879	0.28002147098635	+	derivatization:Lama1_chr17_7784|CRE_thripsis_5breaks_TFBS_full|ss_129
8	19	CCTTGATAAGCT	Gata4/6	0.49302	0.708420022812568	+	derivatization:Lama1_chr17_7784|CRE_thripsis_5breaks_TFBS_full|ss_13
22	33	GGTGACGGTCAC	Jun_Atf3	0.108222	0.270298554246658	-	derivatization:Lama1_chr17_7784|CRE_thripsis_5breaks_TFBS_full|ss_13
23	34	GTGACGGTCACT	Jun_Atf3	0.0269624	0.0673421091739212	+	derivatization:Lama1_chr17_7784|CRE_thripsis_5breaks_TFBS_full|ss_13
50	61	TAGGGTGGGTCT	Klf4	0.20516	0.73957374236932	-	derivatization:Lama1_chr17_7784|CRE_thripsis_5breaks_TFBS_full|ss_13
74	87	GATGTTGATTAGAG	Foxa2	0.0300336	0.133296033913188	-	derivatization:Lama1_chr17_7784|CRE_thripsis_5breaks_TFBS_full|ss_13
76	87	TGTTGATTAGAG	Gata4/6	0.194879	0.28002147098635	+	derivatization:Lama1_chr17_7784|CRE_thripsis_5breaks_TFBS_full|ss_13
89	100	TGGACAAAGATA	Sox17	0.0156132	0.0776253639683832	+	derivatization:Lama1_chr17_7784|CRE_thripsis_5breaks_TFBS_full|ss_13
93	104	CAAAGATAACAG	Gata4/6	0.590328	0.848241806066483	+	derivatization:Lama1_chr17_7784|CRE_thripsis_5breaks_TFBS_full|ss_13
105	116	TGTGACATGATC	Jun_Atf3	0.124824	0.31176421370225	-	derivatization:Lama1_chr17_7784|CRE_thripsis_5breaks_TFBS_full|ss_13
109	120	ACATGATCACCC	Gata4/6	0.12591	0.180919972967284	+	derivatization:Lama1_chr17_7784|CRE_thripsis_5breaks_TFBS_full|ss_13
110	121	CATGATCACCCT	Jun_Atf3	0.0212912	0.0531775478015233	-	derivatization:Lama1_chr17_7784|CRE_thripsis_5breaks_TFBS_full|ss_13
111	122	ATGATCACCCTA	Klf4	0.0210173	0.0757644921792684	+	derivatization:Lama1_chr17_7784|CRE_thripsis_5breaks_TFBS_full|ss_13
117	128	ACCCTATCTCTA	Gata4/6	0.285714	0.828398992683566	-	derivatization:Lama1_chr17_7784|CRE_thripsis_5breaks_TFBS_full|ss_13
130	141	AGGAATGCCCCC	Klf4	0.0210872	0.0760164721197618	+	derivatization:Lama1_chr17_7784|CRE_thripsis_5breaks_TFBS_full|ss_13
138	149	CCCCATTGTCAT	Sox17	0.174041	0.865293211540324	-	derivatization:Lama1_chr17_7784|CRE_thripsis_5breaks_TFBS_full|ss_13
139	150	CCCATTGTCATA	Jun_Atf3	0.0477412	0.119239871172225	+	derivatization:Lama1_chr17_7784|CRE_thripsis_5breaks_TFBS_full|ss_13
146	157	TCATATTGTCTT	Sox17	0.0812342	0.403878406840394	-	derivatization:Lama1_chr17_7784|CRE_thripsis_5breaks_TFBS_full|ss_13
147	160	CATATTGTCTTTCC	Foxa2	0.014553	0.0645895657376612	-	derivatization:Lama1_chr17_7784|CRE_thripsis_5breaks_TFBS_full|ss_13
163	174	CTACATTGTCAA	Sox17	0.0466049	0.231709215613078	-	derivatization:Lama1_chr17_7784|CRE_thripsis_5breaks_TFBS_full|ss_13
188	199	GGAACCATCATT	Jun_Atf3	0.0349595	0.0873159090313065	+	derivatization:Lama1_chr17_7784|CRE_thripsis_5breaks_TFBS_full|ss_13
193	204	CATCATTGATAT	Sox17	0.0179961	0.0894726137186113	-	derivatization:Lama1_chr17_7784|CRE_thripsis_5breaks_TFBS_full|ss_13
194	207	ATCATTGATATTGT	Foxa2	0.0182594	0.0810394225678726	-	derivatization:Lama1_chr17_7784|CRE_thripsis_5breaks_TFBS_full|ss_13
196	207	CATTGATATTGT	Gata4/6	0.130432	0.187417630959168	+	derivatization:Lama1_chr17_7784|CRE_thripsis_5breaks_TFBS_full|ss_13
199	210	TGATATTGTGTA	Sox17	0.0330231	0.164183521434704	-	derivatization:Lama1_chr17_7784|CRE_thripsis_5breaks_TFBS_full|ss_13
203	216	ATTGTGTATAGATA	Foxa2	0.0393167	0.17449656972706	-	derivatization:Lama1_chr17_7784|CRE_thripsis_5breaks_TFBS_full|ss_13
209	220	TATAGATAAGCA	Gata4/6	0.371009	1.07570326227114	+	derivatization:Lama1_chr17_7784|CRE_thripsis_5breaks_TFBS_full|ss_13
213	226	GATAAGCACACAGG	Foxa2	0.0884745	0.392670207782361	+	derivatization:Lama1_chr17_7784|CRE_thripsis_5breaks_TFBS_full|ss_13
228	241	TGTGTTTGTCCTTG	Foxa2	0.0694316	0.308153431764653	-	derivatization:Lama1_chr17_7784|CRE_thripsis_5breaks_TFBS_full|ss_13
228	239	TGTGTTTGTCCT	Sox17	0.0109681	0.0545309580701985	-	derivatization:Lama1_chr17_7784|CRE_thripsis_5breaks_TFBS_full|ss_13
243	254	TGTGAGGGACAG	Jun_Atf3	0.0575758	0.143803066840335	-	derivatization:Lama1_chr17_7784|CRE_thripsis_5breaks_TFBS_full|ss_13
250	261	GACAGAGTCAGA	Jun_Atf3	0.0516396	0.128976633419044	+	derivatization:Lama1_chr17_7784|CRE_thripsis_5breaks_TFBS_full|ss_13
256	267	GTCAGATATAAG	Gata4/6	0.141479	0.203291055956146	+	derivatization:Lama1_chr17_7784|CRE_thripsis_5breaks_TFBS_full|ss_13
268	279	CTGTGAGTCAGG	Jun_Atf3	0.111773	0.279167639701833	+	derivatization:Lama1_chr17_7784|CRE_thripsis_5breaks_TFBS_full|ss_13
269	280	TGTGAGTCAGGA	Jun_Atf3	0.0598836	0.149567098215568	-	derivatization:Lama1_chr17_7784|CRE_thripsis_5breaks_TFBS_full|ss_13
284	295	TTGGGCACAGGA	Klf4	0.0173628	0.0625905194677814	-	derivatization:Lama1_chr17_7784|CRE_thripsis_5breaks_TFBS_full|ss_13
15	26	CATGACATGATC	Jun_Atf3	0.119114	0.297502744271373	-	derivatization:Lama1_chr17_7784|CRE_thripsis_5breaks_TFBS_full|ss_130
19	30	ACATGATCACCC	Gata4/6	0.12591	0.180919972967284	+	derivatization:Lama1_chr17_7784|CRE_thripsis_5breaks_TFBS_full|ss_130
20	31	CATGATCACCCT	Jun_Atf3	0.0212912	0.0531775478015233	-	derivatization:Lama1_chr17_7784|CRE_thripsis_5breaks_TFBS_full|ss_130
21	32	ATGATCACCCTA	Klf4	0.0210173	0.0757644921792684	+	derivatization:Lama1_chr17_7784|CRE_thripsis_5breaks_TFBS_full|ss_130
27	38	ACCCTATCTCTA	Gata4/6	0.285714	0.828398992683566	-	derivatization:Lama1_chr17_7784|CRE_thripsis_5breaks_TFBS_full|ss_130
40	51	AGGAATGCCCCC	Klf4	0.0210872	0.0760164721197618	+	derivatization:Lama1_chr17_7784|CRE_thripsis_5breaks_TFBS_full|ss_130
48	59	CCCCATTGTCAT	Sox17	0.174041	0.865293211540324	-	derivatization:Lama1_chr17_7784|CRE_thripsis_5breaks_TFBS_full|ss_130
49	60	CCCATTGTCATA	Jun_Atf3	0.0477412	0.119239871172225	+	derivatization:Lama1_chr17_7784|CRE_thripsis_5breaks_TFBS_full|ss_130
56	67	TCATATTGTCTT	Sox17	0.0812342	0.403878406840394	-	derivatization:Lama1_chr17_7784|CRE_thripsis_5breaks_TFBS_full|ss_130
```
