## Supplementary material for "Multi-scale dissection, compaction and derivatization of mammalian developmental enhancers": Table S3: 719625_file04 (part 50 of 85)

```
68	81	GATGTTGATTAGAG	Foxa2	0.0300336	0.133296033913188	-	derivatization:Lama1_chr17_7784|CRE_thripsis_5breaks_TFBS_full|ss_130
70	81	TGTTGATTAGAG	Gata4/6	0.194879	0.28002147098635	+	derivatization:Lama1_chr17_7784|CRE_thripsis_5breaks_TFBS_full|ss_130
83	94	TGGACAAAGATA	Sox17	0.0156132	0.0776253639683832	+	derivatization:Lama1_chr17_7784|CRE_thripsis_5breaks_TFBS_full|ss_130
87	98	CAAAGATAACAG	Gata4/6	0.590328	0.848241806066483	+	derivatization:Lama1_chr17_7784|CRE_thripsis_5breaks_TFBS_full|ss_130
101	112	CTGTGAGTCAGG	Jun_Atf3	0.111773	0.279167639701833	+	derivatization:Lama1_chr17_7784|CRE_thripsis_5breaks_TFBS_full|ss_130
102	113	TGTGAGTCAGGA	Jun_Atf3	0.0598836	0.149567098215568	-	derivatization:Lama1_chr17_7784|CRE_thripsis_5breaks_TFBS_full|ss_130
117	128	TTGGGCACATCC	Klf4	0.0177752	0.0640771650680598	-	derivatization:Lama1_chr17_7784|CRE_thripsis_5breaks_TFBS_full|ss_130
131	142	CTACATTGTCAA	Sox17	0.0466049	0.231709215613078	-	derivatization:Lama1_chr17_7784|CRE_thripsis_5breaks_TFBS_full|ss_130
156	167	GGAACCATCATT	Jun_Atf3	0.0349595	0.0873159090313065	+	derivatization:Lama1_chr17_7784|CRE_thripsis_5breaks_TFBS_full|ss_130
161	172	CATCATTGATAT	Sox17	0.0179961	0.0894726137186113	-	derivatization:Lama1_chr17_7784|CRE_thripsis_5breaks_TFBS_full|ss_130
162	175	ATCATTGATATTGT	Foxa2	0.0182594	0.0810394225678726	-	derivatization:Lama1_chr17_7784|CRE_thripsis_5breaks_TFBS_full|ss_130
164	175	CATTGATATTGT	Gata4/6	0.130432	0.187417630959168	+	derivatization:Lama1_chr17_7784|CRE_thripsis_5breaks_TFBS_full|ss_130
167	178	TGATATTGTGTA	Sox17	0.0330231	0.164183521434704	-	derivatization:Lama1_chr17_7784|CRE_thripsis_5breaks_TFBS_full|ss_130
171	184	ATTGTGTATAGATA	Foxa2	0.0393167	0.17449656972706	-	derivatization:Lama1_chr17_7784|CRE_thripsis_5breaks_TFBS_full|ss_130
177	188	TATAGATAAGCA	Gata4/6	0.371009	1.07570326227114	+	derivatization:Lama1_chr17_7784|CRE_thripsis_5breaks_TFBS_full|ss_130
181	194	GATAAGCACACAGG	Foxa2	0.0884745	0.392670207782361	+	derivatization:Lama1_chr17_7784|CRE_thripsis_5breaks_TFBS_full|ss_130
196	209	TGTGTTTGTCCTTG	Foxa2	0.0694316	0.308153431764653	-	derivatization:Lama1_chr17_7784|CRE_thripsis_5breaks_TFBS_full|ss_130
196	207	TGTGTTTGTCCT	Sox17	0.0109681	0.0545309580701985	-	derivatization:Lama1_chr17_7784|CRE_thripsis_5breaks_TFBS_full|ss_130
211	222	TGTGAGGGACAG	Jun_Atf3	0.0575758	0.143803066840335	-	derivatization:Lama1_chr17_7784|CRE_thripsis_5breaks_TFBS_full|ss_130
218	229	GACAGAGTCAGA	Jun_Atf3	0.0516396	0.128976633419044	+	derivatization:Lama1_chr17_7784|CRE_thripsis_5breaks_TFBS_full|ss_130
224	235	GTCAGATATAAG	Gata4/6	0.141479	0.203291055956146	+	derivatization:Lama1_chr17_7784|CRE_thripsis_5breaks_TFBS_full|ss_130
233	244	AAGGGAGAAAGC	Klf4	0.014721	0.0530671917596937	-	derivatization:Lama1_chr17_7784|CRE_thripsis_5breaks_TFBS_full|ss_130
251	262	CCTTGATAAGCT	Gata4/6	0.49302	0.708420022812568	+	derivatization:Lama1_chr17_7784|CRE_thripsis_5breaks_TFBS_full|ss_130
265	276	GGTGACCTTGCT	Jun_Atf3	0.0572194	0.142912911375333	-	derivatization:Lama1_chr17_7784|CRE_thripsis_5breaks_TFBS_full|ss_130
277	288	TAGGGTGGGTCT	Klf4	0.20516	0.73957374236932	-	derivatization:Lama1_chr17_7784|CRE_thripsis_5breaks_TFBS_full|ss_130
14	25	CCTTGATAAGCT	Gata4/6	0.49302	0.708420022812568	+	derivatization:Lama1_chr17_7784|CRE_thripsis_5breaks_TFBS_full|ss_131
28	39	GGTGACCTTGCT	Jun_Atf3	0.0572194	0.142912911375333	-	derivatization:Lama1_chr17_7784|CRE_thripsis_5breaks_TFBS_full|ss_131
40	51	TAGGGTGGGTCT	Klf4	0.20516	0.73957374236932	-	derivatization:Lama1_chr17_7784|CRE_thripsis_5breaks_TFBS_full|ss_131
65	76	CTACATTGTCAA	Sox17	0.0466049	0.231709215613078	-	derivatization:Lama1_chr17_7784|CRE_thripsis_5breaks_TFBS_full|ss_131
75	86	AAGTGCTTGGGT	Klf4	0.0166417	0.0599910525852384	-	derivatization:Lama1_chr17_7784|CRE_thripsis_5breaks_TFBS_full|ss_131
79	90	GCTTGGGTCACT	Jun_Atf3	0.147422	0.368205664875449	+	derivatization:Lama1_chr17_7784|CRE_thripsis_5breaks_TFBS_full|ss_131
98	109	CATGACATGATC	Jun_Atf3	0.119114	0.297502744271373	-	derivatization:Lama1_chr17_7784|CRE_thripsis_5breaks_TFBS_full|ss_131
102	113	ACATGATCACCC	Gata4/6	0.12591	0.180919972967284	+	derivatization:Lama1_chr17_7784|CRE_thripsis_5breaks_TFBS_full|ss_131
103	114	CATGATCACCCT	Jun_Atf3	0.0212912	0.0531775478015233	-	derivatization:Lama1_chr17_7784|CRE_thripsis_5breaks_TFBS_full|ss_131
104	115	ATGATCACCCTA	Klf4	0.0210173	0.0757644921792684	+	derivatization:Lama1_chr17_7784|CRE_thripsis_5breaks_TFBS_full|ss_131
110	121	ACCCTATCTCTA	Gata4/6	0.285714	0.828398992683566	-	derivatization:Lama1_chr17_7784|CRE_thripsis_5breaks_TFBS_full|ss_131
123	134	AGGAATGCCCCC	Klf4	0.0210872	0.0760164721197618	+	derivatization:Lama1_chr17_7784|CRE_thripsis_5breaks_TFBS_full|ss_131
131	142	CCCCATTGTCAT	Sox17	0.174041	0.865293211540324	-	derivatization:Lama1_chr17_7784|CRE_thripsis_5breaks_TFBS_full|ss_131
132	143	CCCATTGTCATA	Jun_Atf3	0.0477412	0.119239871172225	+	derivatization:Lama1_chr17_7784|CRE_thripsis_5breaks_TFBS_full|ss_131
139	150	TCATATTGTCTT	Sox17	0.0812342	0.403878406840394	-	derivatization:Lama1_chr17_7784|CRE_thripsis_5breaks_TFBS_full|ss_131
140	153	CATATTGTCTTTCG	Foxa2	0.0148715	0.0660031420921891	-	derivatization:Lama1_chr17_7784|CRE_thripsis_5breaks_TFBS_full|ss_131
155	168	GATGTTGATTAGAG	Foxa2	0.0300336	0.133296033913188	-	derivatization:Lama1_chr17_7784|CRE_thripsis_5breaks_TFBS_full|ss_131
157	168	TGTTGATTAGAG	Gata4/6	0.194879	0.28002147098635	+	derivatization:Lama1_chr17_7784|CRE_thripsis_5breaks_TFBS_full|ss_131
170	181	TGGACAAAGATA	Sox17	0.0156132	0.0776253639683832	+	derivatization:Lama1_chr17_7784|CRE_thripsis_5breaks_TFBS_full|ss_131
174	185	CAAAGATAACAG	Gata4/6	0.590328	0.848241806066483	+	derivatization:Lama1_chr17_7784|CRE_thripsis_5breaks_TFBS_full|ss_131
188	199	CTGTGAGTCAGG	Jun_Atf3	0.111773	0.279167639701833	+	derivatization:Lama1_chr17_7784|CRE_thripsis_5breaks_TFBS_full|ss_131
189	200	TGTGAGTCAGGA	Jun_Atf3	0.0598836	0.149567098215568	-	derivatization:Lama1_chr17_7784|CRE_thripsis_5breaks_TFBS_full|ss_131
208	219	GCACACTCCTTG	Klf4	0.0212459	0.0765885639159892	+	derivatization:Lama1_chr17_7784|CRE_thripsis_5breaks_TFBS_full|ss_131
219	230	GGAACCATCATT	Jun_Atf3	0.0349595	0.0873159090313065	+	derivatization:Lama1_chr17_7784|CRE_thripsis_5breaks_TFBS_full|ss_131
224	235	CATCATTGATAT	Sox17	0.0179961	0.0894726137186113	-	derivatization:Lama1_chr17_7784|CRE_thripsis_5breaks_TFBS_full|ss_131
225	238	ATCATTGATATTGT	Foxa2	0.0182594	0.0810394225678726	-	derivatization:Lama1_chr17_7784|CRE_thripsis_5breaks_TFBS_full|ss_131
227	238	CATTGATATTGT	Gata4/6	0.130432	0.187417630959168	+	derivatization:Lama1_chr17_7784|CRE_thripsis_5breaks_TFBS_full|ss_131
230	241	TGATATTGTGTA	Sox17	0.0330231	0.164183521434704	-	derivatization:Lama1_chr17_7784|CRE_thripsis_5breaks_TFBS_full|ss_131
234	247	ATTGTGTATAGATA	Foxa2	0.0393167	0.17449656972706	-	derivatization:Lama1_chr17_7784|CRE_thripsis_5breaks_TFBS_full|ss_131
240	251	TATAGATAAGCA	Gata4/6	0.371009	1.07570326227114	+	derivatization:Lama1_chr17_7784|CRE_thripsis_5breaks_TFBS_full|ss_131
244	257	GATAAGCACACAGG	Foxa2	0.0884745	0.392670207782361	+	derivatization:Lama1_chr17_7784|CRE_thripsis_5breaks_TFBS_full|ss_131
259	272	TGTGTTTGTCCTTG	Foxa2	0.0694316	0.308153431764653	-	derivatization:Lama1_chr17_7784|CRE_thripsis_5breaks_TFBS_full|ss_131
259	270	TGTGTTTGTCCT	Sox17	0.0109681	0.0545309580701985	-	derivatization:Lama1_chr17_7784|CRE_thripsis_5breaks_TFBS_full|ss_131
274	285	TGTGAGGGACAG	Jun_Atf3	0.0575758	0.143803066840335	-	derivatization:Lama1_chr17_7784|CRE_thripsis_5breaks_TFBS_full|ss_131
281	292	GACAGAGTCAGA	Jun_Atf3	0.0516396	0.128976633419044	+	derivatization:Lama1_chr17_7784|CRE_thripsis_5breaks_TFBS_full|ss_131
287	298	GTCAGATATAAG	Gata4/6	0.141479	0.203291055956146	+	derivatization:Lama1_chr17_7784|CRE_thripsis_5breaks_TFBS_full|ss_131
2	15	CTTGTGTGTTTGTC	Foxa2	0.0252621	0.112119017977144	-	derivatization:Lama1_chr17_7784|CRE_thripsis_5breaks_TFBS_full|ss_132
6	19	TGTGTTTGTCCTTG	Foxa2	0.0694316	0.308153431764653	-	derivatization:Lama1_chr17_7784|CRE_thripsis_5breaks_TFBS_full|ss_132
6	17	TGTGTTTGTCCT	Sox17	0.0109681	0.0545309580701985	-	derivatization:Lama1_chr17_7784|CRE_thripsis_5breaks_TFBS_full|ss_132
21	32	TGTGAGGGACAG	Jun_Atf3	0.0575758	0.143803066840335	-	derivatization:Lama1_chr17_7784|CRE_thripsis_5breaks_TFBS_full|ss_132
28	39	GACAGAGTCAGA	Jun_Atf3	0.0516396	0.128976633419044	+	derivatization:Lama1_chr17_7784|CRE_thripsis_5breaks_TFBS_full|ss_132
34	45	GTCAGATATAAG	Gata4/6	0.141479	0.203291055956146	+	derivatization:Lama1_chr17_7784|CRE_thripsis_5breaks_TFBS_full|ss_132
48	59	AGAAAGGTCACT	Jun_Atf3	0.0473694	0.118311252199476	+	derivatization:Lama1_chr17_7784|CRE_thripsis_5breaks_TFBS_full|ss_132
67	78	CATGACATGATC	Jun_Atf3	0.119114	0.297502744271373	-	derivatization:Lama1_chr17_7784|CRE_thripsis_5breaks_TFBS_full|ss_132
71	82	ACATGATCACCC	Gata4/6	0.12591	0.180919972967284	+	derivatization:Lama1_chr17_7784|CRE_thripsis_5breaks_TFBS_full|ss_132
72	83	CATGATCACCCT	Jun_Atf3	0.0212912	0.0531775478015233	-	derivatization:Lama1_chr17_7784|CRE_thripsis_5breaks_TFBS_full|ss_132
73	84	ATGATCACCCTA	Klf4	0.0210173	0.0757644921792684	+	derivatization:Lama1_chr17_7784|CRE_thripsis_5breaks_TFBS_full|ss_132
79	90	ACCCTATCTCTA	Gata4/6	0.285714	0.828398992683566	-	derivatization:Lama1_chr17_7784|CRE_thripsis_5breaks_TFBS_full|ss_132
95	106	TAGGGTGGGTCT	Klf4	0.20516	0.73957374236932	-	derivatization:Lama1_chr17_7784|CRE_thripsis_5breaks_TFBS_full|ss_132
119	132	GATGTTGATTAGAG	Foxa2	0.0300336	0.133296033913188	-	derivatization:Lama1_chr17_7784|CRE_thripsis_5breaks_TFBS_full|ss_132
121	132	TGTTGATTAGAG	Gata4/6	0.194879	0.28002147098635	+	derivatization:Lama1_chr17_7784|CRE_thripsis_5breaks_TFBS_full|ss_132
134	145	TGGACAAAGATA	Sox17	0.0156132	0.0776253639683832	+	derivatization:Lama1_chr17_7784|CRE_thripsis_5breaks_TFBS_full|ss_132
138	149	CAAAGATAACAG	Gata4/6	0.590328	0.848241806066483	+	derivatization:Lama1_chr17_7784|CRE_thripsis_5breaks_TFBS_full|ss_132
152	163	CTGTGAGTCAGG	Jun_Atf3	0.111773	0.279167639701833	+	derivatization:Lama1_chr17_7784|CRE_thripsis_5breaks_TFBS_full|ss_132
153	164	TGTGAGTCAGGA	Jun_Atf3	0.0598836	0.149567098215568	-	derivatization:Lama1_chr17_7784|CRE_thripsis_5breaks_TFBS_full|ss_132
168	179	TTGGGCACAGGA	Klf4	0.0173628	0.0625905194677814	-	derivatization:Lama1_chr17_7784|CRE_thripsis_5breaks_TFBS_full|ss_132
176	187	AGGAATGCCCCC	Klf4	0.0210872	0.0760164721197618	+	derivatization:Lama1_chr17_7784|CRE_thripsis_5breaks_TFBS_full|ss_132
184	195	CCCCATTGTCAT	Sox17	0.174041	0.865293211540324	-	derivatization:Lama1_chr17_7784|CRE_thripsis_5breaks_TFBS_full|ss_132
185	196	CCCATTGTCATA	Jun_Atf3	0.0477412	0.119239871172225	+	derivatization:Lama1_chr17_7784|CRE_thripsis_5breaks_TFBS_full|ss_132
192	203	TCATATTGTCTT	Sox17	0.0812342	0.403878406840394	-	derivatization:Lama1_chr17_7784|CRE_thripsis_5breaks_TFBS_full|ss_132
193	206	CATATTGTCTTTCC	Foxa2	0.014553	0.0645895657376612	-	derivatization:Lama1_chr17_7784|CRE_thripsis_5breaks_TFBS_full|ss_132
209	220	CTACATTGTCAA	Sox17	0.0466049	0.231709215613078	-	derivatization:Lama1_chr17_7784|CRE_thripsis_5breaks_TFBS_full|ss_132
234	245	GGAACCATCATT	Jun_Atf3	0.0349595	0.0873159090313065	+	derivatization:Lama1_chr17_7784|CRE_thripsis_5breaks_TFBS_full|ss_132
239	250	CATCATTGATAT	Sox17	0.0179961	0.0894726137186113	-	derivatization:Lama1_chr17_7784|CRE_thripsis_5breaks_TFBS_full|ss_132
240	253	ATCATTGATATTGT	Foxa2	0.0182594	0.0810394225678726	-	derivatization:Lama1_chr17_7784|CRE_thripsis_5breaks_TFBS_full|ss_132
242	253	CATTGATATTGT	Gata4/6	0.130432	0.187417630959168	+	derivatization:Lama1_chr17_7784|CRE_thripsis_5breaks_TFBS_full|ss_132
245	256	TGATATTGTGTA	Sox17	0.0330231	0.164183521434704	-	derivatization:Lama1_chr17_7784|CRE_thripsis_5breaks_TFBS_full|ss_132
249	262	ATTGTGTATAGATA	Foxa2	0.0393167	0.17449656972706	-	derivatization:Lama1_chr17_7784|CRE_thripsis_5breaks_TFBS_full|ss_132
255	266	TATAGATAAGCA	Gata4/6	0.371009	1.07570326227114	+	derivatization:Lama1_chr17_7784|CRE_thripsis_5breaks_TFBS_full|ss_132
259	272	GATAAGCACACAGG	Foxa2	0.0884745	0.392670207782361	+	derivatization:Lama1_chr17_7784|CRE_thripsis_5breaks_TFBS_full|ss_132
282	293	CCTTGATAAGCT	Gata4/6	0.49302	0.708420022812568	+	derivatization:Lama1_chr17_7784|CRE_thripsis_5breaks_TFBS_full|ss_132
11	24	GATGTTGATTAGAG	Foxa2	0.0300336	0.133296033913188	-	derivatization:Lama1_chr17_7784|CRE_thripsis_5breaks_TFBS_full|ss_133
13	24	TGTTGATTAGAG	Gata4/6	0.194879	0.28002147098635	+	derivatization:Lama1_chr17_7784|CRE_thripsis_5breaks_TFBS_full|ss_133
26	37	TGGACAAAGATA	Sox17	0.0156132	0.0776253639683832	+	derivatization:Lama1_chr17_7784|CRE_thripsis_5breaks_TFBS_full|ss_133
30	41	CAAAGATAACAG	Gata4/6	0.590328	0.848241806066483	+	derivatization:Lama1_chr17_7784|CRE_thripsis_5breaks_TFBS_full|ss_133
44	55	CTGTGAGTCAGT	Jun_Atf3	0.129167	0.322611422412986	+	derivatization:Lama1_chr17_7784|CRE_thripsis_5breaks_TFBS_full|ss_133
45	56	TGTGAGTCAGTC	Jun_Atf3	0.0862382	0.215391147648668	-	derivatization:Lama1_chr17_7784|CRE_thripsis_5breaks_TFBS_full|ss_133
46	59	GTGAGTCAGTCACT	Hnf1b	0.000873293	0.0607309430581534	+	derivatization:Lama1_chr17_7784|CRE_thripsis_5breaks_TFBS_full|ss_133
48	59	GAGTCAGTCACT	Jun_Atf3	0.169817	0.424140097082893	+	derivatization:Lama1_chr17_7784|CRE_thripsis_5breaks_TFBS_full|ss_133
67	78	CATGACATGATC	Jun_Atf3	0.119114	0.297502744271373	-	derivatization:Lama1_chr17_7784|CRE_thripsis_5breaks_TFBS_full|ss_133
71	82	ACATGATCACCC	Gata4/6	0.12591	0.180919972967284	+	derivatization:Lama1_chr17_7784|CRE_thripsis_5breaks_TFBS_full|ss_133
72	83	CATGATCACCCT	Jun_Atf3	0.0212912	0.0531775478015233	-	derivatization:Lama1_chr17_7784|CRE_thripsis_5breaks_TFBS_full|ss_133
73	84	ATGATCACCCTA	Klf4	0.0210173	0.0757644921792684	+	derivatization:Lama1_chr17_7784|CRE_thripsis_5breaks_TFBS_full|ss_133
79	90	ACCCTATCTCTA	Gata4/6	0.285714	0.828398992683566	-	derivatization:Lama1_chr17_7784|CRE_thripsis_5breaks_TFBS_full|ss_133
92	103	AGGAATGCCCCC	Klf4	0.0210872	0.0760164721197618	+	derivatization:Lama1_chr17_7784|CRE_thripsis_5breaks_TFBS_full|ss_133
100	111	CCCCATTGTCAT	Sox17	0.174041	0.865293211540324	-	derivatization:Lama1_chr17_7784|CRE_thripsis_5breaks_TFBS_full|ss_133
101	112	CCCATTGTCATA	Jun_Atf3	0.0477412	0.119239871172225	+	derivatization:Lama1_chr17_7784|CRE_thripsis_5breaks_TFBS_full|ss_133
108	119	TCATATTGTCTT	Sox17	0.0812342	0.403878406840394	-	derivatization:Lama1_chr17_7784|CRE_thripsis_5breaks_TFBS_full|ss_133
109	122	CATATTGTCTTTCC	Foxa2	0.014553	0.0645895657376612	-	derivatization:Lama1_chr17_7784|CRE_thripsis_5breaks_TFBS_full|ss_133
125	136	CTACATTGTCAA	Sox17	0.0466049	0.231709215613078	-	derivatization:Lama1_chr17_7784|CRE_thripsis_5breaks_TFBS_full|ss_133
162	173	GGGCACACCATC	Klf4	0.0274211	0.0988493153971698	+	derivatization:Lama1_chr17_7784|CRE_thripsis_5breaks_TFBS_full|ss_133
165	176	CACACCATCATT	Jun_Atf3	0.0246792	0.0616395195058688	+	derivatization:Lama1_chr17_7784|CRE_thripsis_5breaks_TFBS_full|ss_133
170	181	CATCATTGATAT	Sox17	0.0179961	0.0894726137186113	-	derivatization:Lama1_chr17_7784|CRE_thripsis_5breaks_TFBS_full|ss_133
171	184	ATCATTGATATTGT	Foxa2	0.0182594	0.0810394225678726	-	derivatization:Lama1_chr17_7784|CRE_thripsis_5breaks_TFBS_full|ss_133
173	184	CATTGATATTGT	Gata4/6	0.130432	0.187417630959168	+	derivatization:Lama1_chr17_7784|CRE_thripsis_5breaks_TFBS_full|ss_133
176	187	TGATATTGTGTA	Sox17	0.0330231	0.164183521434704	-	derivatization:Lama1_chr17_7784|CRE_thripsis_5breaks_TFBS_full|ss_133
180	193	ATTGTGTATAGATA	Foxa2	0.0393167	0.17449656972706	-	derivatization:Lama1_chr17_7784|CRE_thripsis_5breaks_TFBS_full|ss_133
186	197	TATAGATAAGCA	Gata4/6	0.371009	1.07570326227114	+	derivatization:Lama1_chr17_7784|CRE_thripsis_5breaks_TFBS_full|ss_133
190	203	GATAAGCACACAGG	Foxa2	0.0884745	0.392670207782361	+	derivatization:Lama1_chr17_7784|CRE_thripsis_5breaks_TFBS_full|ss_133
205	218	TGTGTTTGTCCTTG	Foxa2	0.0694316	0.308153431764653	-	derivatization:Lama1_chr17_7784|CRE_thripsis_5breaks_TFBS_full|ss_133
205	216	TGTGTTTGTCCT	Sox17	0.0109681	0.0545309580701985	-	derivatization:Lama1_chr17_7784|CRE_thripsis_5breaks_TFBS_full|ss_133
220	231	TGTGAGGGACAG	Jun_Atf3	0.0575758	0.143803066840335	-	derivatization:Lama1_chr17_7784|CRE_thripsis_5breaks_TFBS_full|ss_133
227	238	GACAGAGTCAGA	Jun_Atf3	0.0516396	0.128976633419044	+	derivatization:Lama1_chr17_7784|CRE_thripsis_5breaks_TFBS_full|ss_133
233	244	GTCAGATATAAG	Gata4/6	0.141479	0.203291055956146	+	derivatization:Lama1_chr17_7784|CRE_thripsis_5breaks_TFBS_full|ss_133
242	253	AAGGGAGAAAGC	Klf4	0.014721	0.0530671917596937	-	derivatization:Lama1_chr17_7784|CRE_thripsis_5breaks_TFBS_full|ss_133
260	271	CCTTGATAAGCT	Gata4/6	0.49302	0.708420022812568	+	derivatization:Lama1_chr17_7784|CRE_thripsis_5breaks_TFBS_full|ss_133
274	285	GGTGACCTTGCT	Jun_Atf3	0.0572194	0.142912911375333	-	derivatization:Lama1_chr17_7784|CRE_thripsis_5breaks_TFBS_full|ss_133
286	297	TAGGGTGGGTCT	Klf4	0.20516	0.73957374236932	-	derivatization:Lama1_chr17_7784|CRE_thripsis_5breaks_TFBS_full|ss_133
4	15	CAAAGATAACAG	Gata4/6	0.590328	0.848241806066483	+	derivatization:Lama1_chr17_7784|CRE_thripsis_5breaks_TFBS_full|ss_134
18	29	CTGTGAGTCAGG	Jun_Atf3	0.111773	0.279167639701833	+	derivatization:Lama1_chr17_7784|CRE_thripsis_5breaks_TFBS_full|ss_134
19	30	TGTGAGTCAGGA	Jun_Atf3	0.0598836	0.149567098215568	-	derivatization:Lama1_chr17_7784|CRE_thripsis_5breaks_TFBS_full|ss_134
34	45	TTGGGCACAGGT	Klf4	0.0182248	0.0656979115808753	-	derivatization:Lama1_chr17_7784|CRE_thripsis_5breaks_TFBS_full|ss_134
38	49	GCACAGGTCACT	Jun_Atf3	0.0518837	0.129586304993138	+	derivatization:Lama1_chr17_7784|CRE_thripsis_5breaks_TFBS_full|ss_134
68	79	GGAACCATCATT	Jun_Atf3	0.0349595	0.0873159090313065	+	derivatization:Lama1_chr17_7784|CRE_thripsis_5breaks_TFBS_full|ss_134
73	84	CATCATTGATAT	Sox17	0.0179961	0.0894726137186113	-	derivatization:Lama1_chr17_7784|CRE_thripsis_5breaks_TFBS_full|ss_134
74	87	ATCATTGATATTGT	Foxa2	0.0182594	0.0810394225678726	-	derivatization:Lama1_chr17_7784|CRE_thripsis_5breaks_TFBS_full|ss_134
76	87	CATTGATATTGT	Gata4/6	0.130432	0.187417630959168	+	derivatization:Lama1_chr17_7784|CRE_thripsis_5breaks_TFBS_full|ss_134
79	90	TGATATTGTGTA	Sox17	0.0330231	0.164183521434704	-	derivatization:Lama1_chr17_7784|CRE_thripsis_5breaks_TFBS_full|ss_134
83	96	ATTGTGTATAGATA	Foxa2	0.0393167	0.17449656972706	-	derivatization:Lama1_chr17_7784|CRE_thripsis_5breaks_TFBS_full|ss_134
89	100	TATAGATAAGCA	Gata4/6	0.371009	1.07570326227114	+	derivatization:Lama1_chr17_7784|CRE_thripsis_5breaks_TFBS_full|ss_134
93	106	GATAAGCACACAGG	Foxa2	0.0884745	0.392670207782361	+	derivatization:Lama1_chr17_7784|CRE_thripsis_5breaks_TFBS_full|ss_134
108	121	TGTGTTTGTCCTTG	Foxa2	0.0694316	0.308153431764653	-	derivatization:Lama1_chr17_7784|CRE_thripsis_5breaks_TFBS_full|ss_134
108	119	TGTGTTTGTCCT	Sox17	0.0109681	0.0545309580701985	-	derivatization:Lama1_chr17_7784|CRE_thripsis_5breaks_TFBS_full|ss_134
123	134	TGTGAGGGACAG	Jun_Atf3	0.0575758	0.143803066840335	-	derivatization:Lama1_chr17_7784|CRE_thripsis_5breaks_TFBS_full|ss_134
130	141	GACAGAGTCAGA	Jun_Atf3	0.0516396	0.128976633419044	+	derivatization:Lama1_chr17_7784|CRE_thripsis_5breaks_TFBS_full|ss_134
136	147	GTCAGATATAAG	Gata4/6	0.141479	0.203291055956146	+	derivatization:Lama1_chr17_7784|CRE_thripsis_5breaks_TFBS_full|ss_134
145	156	AAGGGAGAAAGC	Klf4	0.014721	0.0530671917596937	-	derivatization:Lama1_chr17_7784|CRE_thripsis_5breaks_TFBS_full|ss_134
163	174	CCTTGATAAGCT	Gata4/6	0.49302	0.708420022812568	+	derivatization:Lama1_chr17_7784|CRE_thripsis_5breaks_TFBS_full|ss_134
177	188	GGTGACCTTGCT	Jun_Atf3	0.0572194	0.142912911375333	-	derivatization:Lama1_chr17_7784|CRE_thripsis_5breaks_TFBS_full|ss_134
189	200	TAGGGTGGGTCT	Klf4	0.20516	0.73957374236932	-	derivatization:Lama1_chr17_7784|CRE_thripsis_5breaks_TFBS_full|ss_134
209	220	AATGACATGATC	Jun_Atf3	0.13765	0.343798820868701	-	derivatization:Lama1_chr17_7784|CRE_thripsis_5breaks_TFBS_full|ss_134
213	224	ACATGATCACCC	Gata4/6	0.12591	0.180919972967284	+	derivatization:Lama1_chr17_7784|CRE_thripsis_5breaks_TFBS_full|ss_134
214	225	CATGATCACCCT	Jun_Atf3	0.0212912	0.0531775478015233	-	derivatization:Lama1_chr17_7784|CRE_thripsis_5breaks_TFBS_full|ss_134
215	226	ATGATCACCCTA	Klf4	0.0210173	0.0757644921792684	+	derivatization:Lama1_chr17_7784|CRE_thripsis_5breaks_TFBS_full|ss_134
221	232	ACCCTATCTCTA	Gata4/6	0.285714	0.828398992683566	-	derivatization:Lama1_chr17_7784|CRE_thripsis_5breaks_TFBS_full|ss_134
234	245	AGGAATGCCCCC	Klf4	0.0210872	0.0760164721197618	+	derivatization:Lama1_chr17_7784|CRE_thripsis_5breaks_TFBS_full|ss_134
242	253	CCCCATTGTCAT	Sox17	0.174041	0.865293211540324	-	derivatization:Lama1_chr17_7784|CRE_thripsis_5breaks_TFBS_full|ss_134
243	254	CCCATTGTCATA	Jun_Atf3	0.0477412	0.119239871172225	+	derivatization:Lama1_chr17_7784|CRE_thripsis_5breaks_TFBS_full|ss_134
250	261	TCATATTGTCTT	Sox17	0.0812342	0.403878406840394	-	derivatization:Lama1_chr17_7784|CRE_thripsis_5breaks_TFBS_full|ss_134
251	264	CATATTGTCTTTCC	Foxa2	0.014553	0.0645895657376612	-	derivatization:Lama1_chr17_7784|CRE_thripsis_5breaks_TFBS_full|ss_134
267	278	CTACATTGTCAA	Sox17	0.0466049	0.231709215613078	-	derivatization:Lama1_chr17_7784|CRE_thripsis_5breaks_TFBS_full|ss_134
286	299	GATGTTGATTAGAG	Foxa2	0.0300336	0.133296033913188	-	derivatization:Lama1_chr17_7784|CRE_thripsis_5breaks_TFBS_full|ss_134
288	299	TGTTGATTAGAG	Gata4/6	0.194879	0.28002147098635	+	derivatization:Lama1_chr17_7784|CRE_thripsis_5breaks_TFBS_full|ss_134
11	22	GGTGAGGGACAG	Jun_Atf3	0.0788029	0.196820516534937	-	derivatization:Lama1_chr17_7784|CRE_thripsis_5breaks_TFBS_full|ss_135
18	29	GACAGAGTCAGA	Jun_Atf3	0.0516396	0.128976633419044	+	derivatization:Lama1_chr17_7784|CRE_thripsis_5breaks_TFBS_full|ss_135
24	35	GTCAGATATAAG	Gata4/6	0.141479	0.203291055956146	+	derivatization:Lama1_chr17_7784|CRE_thripsis_5breaks_TFBS_full|ss_135
33	44	AAGGGAGAAAGC	Klf4	0.014721	0.0530671917596937	-	derivatization:Lama1_chr17_7784|CRE_thripsis_5breaks_TFBS_full|ss_135
51	62	CCTTGATAAGCT	Gata4/6	0.49302	0.708420022812568	+	derivatization:Lama1_chr17_7784|CRE_thripsis_5breaks_TFBS_full|ss_135
65	76	GGTGACCTTGCT	Jun_Atf3	0.0572194	0.142912911375333	-	derivatization:Lama1_chr17_7784|CRE_thripsis_5breaks_TFBS_full|ss_135
77	88	TAGGGTGGGTCT	Klf4	0.20516	0.73957374236932	-	derivatization:Lama1_chr17_7784|CRE_thripsis_5breaks_TFBS_full|ss_135
101	114	GATGTTGATTAGAG	Foxa2	0.0300336	0.133296033913188	-	derivatization:Lama1_chr17_7784|CRE_thripsis_5breaks_TFBS_full|ss_135
103	114	TGTTGATTAGAG	Gata4/6	0.194879	0.28002147098635	+	derivatization:Lama1_chr17_7784|CRE_thripsis_5breaks_TFBS_full|ss_135
116	127	TGGACAAAGATA	Sox17	0.0156132	0.0776253639683832	+	derivatization:Lama1_chr17_7784|CRE_thripsis_5breaks_TFBS_full|ss_135
120	131	CAAAGATAACAG	Gata4/6	0.590328	0.848241806066483	+	derivatization:Lama1_chr17_7784|CRE_thripsis_5breaks_TFBS_full|ss_135
134	145	CATGACATGATC	Jun_Atf3	0.119114	0.297502744271373	-	derivatization:Lama1_chr17_7784|CRE_thripsis_5breaks_TFBS_full|ss_135
138	149	ACATGATCACCC	Gata4/6	0.12591	0.180919972967284	+	derivatization:Lama1_chr17_7784|CRE_thripsis_5breaks_TFBS_full|ss_135
139	150	CATGATCACCCT	Jun_Atf3	0.0212912	0.0531775478015233	-	derivatization:Lama1_chr17_7784|CRE_thripsis_5breaks_TFBS_full|ss_135
140	151	ATGATCACCCTA	Klf4	0.0210173	0.0757644921792684	+	derivatization:Lama1_chr17_7784|CRE_thripsis_5breaks_TFBS_full|ss_135
146	157	ACCCTATCTCTA	Gata4/6	0.285714	0.828398992683566	-	derivatization:Lama1_chr17_7784|CRE_thripsis_5breaks_TFBS_full|ss_135
160	171	GTGAATGCCCCC	Klf4	0.014841	0.0534997753485235	+	derivatization:Lama1_chr17_7784|CRE_thripsis_5breaks_TFBS_full|ss_135
168	179	CCCCATTGTCAT	Sox17	0.174041	0.865293211540324	-	derivatization:Lama1_chr17_7784|CRE_thripsis_5breaks_TFBS_full|ss_135
169	180	CCCATTGTCATA	Jun_Atf3	0.0477412	0.119239871172225	+	derivatization:Lama1_chr17_7784|CRE_thripsis_5breaks_TFBS_full|ss_135
176	187	TCATATTGTCTT	Sox17	0.0812342	0.403878406840394	-	derivatization:Lama1_chr17_7784|CRE_thripsis_5breaks_TFBS_full|ss_135
177	190	CATATTGTCTTTCC	Foxa2	0.014553	0.0645895657376612	-	derivatization:Lama1_chr17_7784|CRE_thripsis_5breaks_TFBS_full|ss_135
193	204	CTACATTGTCAA	Sox17	0.0466049	0.231709215613078	-	derivatization:Lama1_chr17_7784|CRE_thripsis_5breaks_TFBS_full|ss_135
218	229	GGAACCATCATT	Jun_Atf3	0.0349595	0.0873159090313065	+	derivatization:Lama1_chr17_7784|CRE_thripsis_5breaks_TFBS_full|ss_135
223	234	CATCATTGATAT	Sox17	0.0179961	0.0894726137186113	-	derivatization:Lama1_chr17_7784|CRE_thripsis_5breaks_TFBS_full|ss_135
224	237	ATCATTGATATTGT	Foxa2	0.0182594	0.0810394225678726	-	derivatization:Lama1_chr17_7784|CRE_thripsis_5breaks_TFBS_full|ss_135
226	237	CATTGATATTGT	Gata4/6	0.130432	0.187417630959168	+	derivatization:Lama1_chr17_7784|CRE_thripsis_5breaks_TFBS_full|ss_135
229	240	TGATATTGTGTA	Sox17	0.0330231	0.164183521434704	-	derivatization:Lama1_chr17_7784|CRE_thripsis_5breaks_TFBS_full|ss_135
233	246	ATTGTGTATAGATA	Foxa2	0.0393167	0.17449656972706	-	derivatization:Lama1_chr17_7784|CRE_thripsis_5breaks_TFBS_full|ss_135
239	250	TATAGATAAGCA	Gata4/6	0.371009	1.07570326227114	+	derivatization:Lama1_chr17_7784|CRE_thripsis_5breaks_TFBS_full|ss_135
243	256	GATAAGCACACAGG	Foxa2	0.0884745	0.392670207782361	+	derivatization:Lama1_chr17_7784|CRE_thripsis_5breaks_TFBS_full|ss_135
258	271	TGTGTTTGTCCTTG	Foxa2	0.0694316	0.308153431764653	-	derivatization:Lama1_chr17_7784|CRE_thripsis_5breaks_TFBS_full|ss_135
258	269	TGTGTTTGTCCT	Sox17	0.0109681	0.0545309580701985	-	derivatization:Lama1_chr17_7784|CRE_thripsis_5breaks_TFBS_full|ss_135
276	287	CTGTGAGTCAGG	Jun_Atf3	0.111773	0.279167639701833	+	derivatization:Lama1_chr17_7784|CRE_thripsis_5breaks_TFBS_full|ss_135
277	288	TGTGAGTCAGGA	Jun_Atf3	0.0598836	0.149567098215568	-	derivatization:Lama1_chr17_7784|CRE_thripsis_5breaks_TFBS_full|ss_135
10	21	TTGGGCACAGAG	Klf4	0.0153145	0.055206678092781	-	derivatization:Lama1_chr17_7784|CRE_thripsis_5breaks_TFBS_full|ss_136
23	34	GACAGAATCATT	Jun_Atf3	0.0412406	0.103003775168309	+	derivatization:Lama1_chr17_7784|CRE_thripsis_5breaks_TFBS_full|ss_136
24	35	ACAGAATCATTG	Gata4/6	0.0437441	0.0628558604517368	-	derivatization:Lama1_chr17_7784|CRE_thripsis_5breaks_TFBS_full|ss_136
28	39	AATCATTGATAT	Sox17	0.0228621	0.113665285372734	-	derivatization:Lama1_chr17_7784|CRE_thripsis_5breaks_TFBS_full|ss_136
29	42	ATCATTGATATTGT	Foxa2	0.0182594	0.0810394225678726	-	derivatization:Lama1_chr17_7784|CRE_thripsis_5breaks_TFBS_full|ss_136
31	42	CATTGATATTGT	Gata4/6	0.130432	0.187417630959168	+	derivatization:Lama1_chr17_7784|CRE_thripsis_5breaks_TFBS_full|ss_136
34	45	TGATATTGTGTA	Sox17	0.0330231	0.164183521434704	-	derivatization:Lama1_chr17_7784|CRE_thripsis_5breaks_TFBS_full|ss_136
38	51	ATTGTGTATAGATA	Foxa2	0.0393167	0.17449656972706	-	derivatization:Lama1_chr17_7784|CRE_thripsis_5breaks_TFBS_full|ss_136
44	55	TATAGATAAGCA	Gata4/6	0.371009	1.07570326227114	+	derivatization:Lama1_chr17_7784|CRE_thripsis_5breaks_TFBS_full|ss_136
48	61	GATAAGCACACAGG	Foxa2	0.0884745	0.392670207782361	+	derivatization:Lama1_chr17_7784|CRE_thripsis_5breaks_TFBS_full|ss_136
63	76	TGTGTTTGTCCTTG	Foxa2	0.0694316	0.308153431764653	-	derivatization:Lama1_chr17_7784|CRE_thripsis_5breaks_TFBS_full|ss_136
63	74	TGTGTTTGTCCT	Sox17	0.0109681	0.0545309580701985	-	derivatization:Lama1_chr17_7784|CRE_thripsis_5breaks_TFBS_full|ss_136
76	87	GCTGTGGTCACT	Jun_Atf3	0.0575352	0.143701663047184	+	derivatization:Lama1_chr17_7784|CRE_thripsis_5breaks_TFBS_full|ss_136
95	106	CATGACATGATC	Jun_Atf3	0.119114	0.297502744271373	-	derivatization:Lama1_chr17_7784|CRE_thripsis_5breaks_TFBS_full|ss_136
99	110	ACATGATCACCC	Gata4/6	0.12591	0.180919972967284	+	derivatization:Lama1_chr17_7784|CRE_thripsis_5breaks_TFBS_full|ss_136
100	111	CATGATCACCCT	Jun_Atf3	0.0212912	0.0531775478015233	-	derivatization:Lama1_chr17_7784|CRE_thripsis_5breaks_TFBS_full|ss_136
101	112	ATGATCACCCTA	Klf4	0.0210173	0.0757644921792684	+	derivatization:Lama1_chr17_7784|CRE_thripsis_5breaks_TFBS_full|ss_136
107	118	ACCCTATCTCTA	Gata4/6	0.285714	0.828398992683566	-	derivatization:Lama1_chr17_7784|CRE_thripsis_5breaks_TFBS_full|ss_136
120	131	AGGAATGCCCCC	Klf4	0.0210872	0.0760164721197618	+	derivatization:Lama1_chr17_7784|CRE_thripsis_5breaks_TFBS_full|ss_136
128	139	CCCCATTGTCAT	Sox17	0.174041	0.865293211540324	-	derivatization:Lama1_chr17_7784|CRE_thripsis_5breaks_TFBS_full|ss_136
129	140	CCCATTGTCATA	Jun_Atf3	0.0477412	0.119239871172225	+	derivatization:Lama1_chr17_7784|CRE_thripsis_5breaks_TFBS_full|ss_136
136	147	TCATATTGTCTT	Sox17	0.0812342	0.403878406840394	-	derivatization:Lama1_chr17_7784|CRE_thripsis_5breaks_TFBS_full|ss_136
137	150	CATATTGTCTTTCC	Foxa2	0.014553	0.0645895657376612	-	derivatization:Lama1_chr17_7784|CRE_thripsis_5breaks_TFBS_full|ss_136
153	164	CTACATTGTCAA	Sox17	0.0466049	0.231709215613078	-	derivatization:Lama1_chr17_7784|CRE_thripsis_5breaks_TFBS_full|ss_136
178	189	GGAACCGTCAGA	Jun_Atf3	0.0437747	0.109333020296993	+	derivatization:Lama1_chr17_7784|CRE_thripsis_5breaks_TFBS_full|ss_136
184	195	GTCAGATATAAG	Gata4/6	0.141479	0.203291055956146	+	derivatization:Lama1_chr17_7784|CRE_thripsis_5breaks_TFBS_full|ss_136
193	204	AAGGGAGAAAGC	Klf4	0.014721	0.0530671917596937	-	derivatization:Lama1_chr17_7784|CRE_thripsis_5breaks_TFBS_full|ss_136
211	222	CCTTGATAAGCT	Gata4/6	0.49302	0.708420022812568	+	derivatization:Lama1_chr17_7784|CRE_thripsis_5breaks_TFBS_full|ss_136
225	236	GGTGACCTTGCT	Jun_Atf3	0.0572194	0.142912911375333	-	derivatization:Lama1_chr17_7784|CRE_thripsis_5breaks_TFBS_full|ss_136
237	248	TAGGGTGGGTCT	Klf4	0.20516	0.73957374236932	-	derivatization:Lama1_chr17_7784|CRE_thripsis_5breaks_TFBS_full|ss_136
261	274	GATGTTGATTAGAG	Foxa2	0.0300336	0.133296033913188	-	derivatization:Lama1_chr17_7784|CRE_thripsis_5breaks_TFBS_full|ss_136
263	274	TGTTGATTAGAG	Gata4/6	0.194879	0.28002147098635	+	derivatization:Lama1_chr17_7784|CRE_thripsis_5breaks_TFBS_full|ss_136
276	287	TGGACAAAGATA	Sox17	0.0156132	0.0776253639683832	+	derivatization:Lama1_chr17_7784|CRE_thripsis_5breaks_TFBS_full|ss_136
280	291	CAAAGATAACAG	Gata4/6	0.590328	0.848241806066483	+	derivatization:Lama1_chr17_7784|CRE_thripsis_5breaks_TFBS_full|ss_136
1	12	GACACAAAAGCC	Sox17	0.0166856	0.082957098674894	+	derivatization:Lama1_chr17_7784|CRE_thripsis_5breaks_TFBS_full|ss_137
18	29	CCTTGATAAGCT	Gata4/6	0.49302	0.708420022812568	+	derivatization:Lama1_chr17_7784|CRE_thripsis_5breaks_TFBS_full|ss_137
32	43	GGTGACCTTGCT	Jun_Atf3	0.0572194	0.142912911375333	-	derivatization:Lama1_chr17_7784|CRE_thripsis_5breaks_TFBS_full|ss_137
44	55	TAGGGTGGGTCT	Klf4	0.20516	0.73957374236932	-	derivatization:Lama1_chr17_7784|CRE_thripsis_5breaks_TFBS_full|ss_137
68	81	GATGTTGATTAGAG	Foxa2	0.0300336	0.133296033913188	-	derivatization:Lama1_chr17_7784|CRE_thripsis_5breaks_TFBS_full|ss_137
70	81	TGTTGATTAGAG	Gata4/6	0.194879	0.28002147098635	+	derivatization:Lama1_chr17_7784|CRE_thripsis_5breaks_TFBS_full|ss_137
83	94	TGGACAAAGATA	Sox17	0.0156132	0.0776253639683832	+	derivatization:Lama1_chr17_7784|CRE_thripsis_5breaks_TFBS_full|ss_137
87	98	CAAAGATAACAG	Gata4/6	0.590328	0.848241806066483	+	derivatization:Lama1_chr17_7784|CRE_thripsis_5breaks_TFBS_full|ss_137
101	112	CTGTGAGTCAGG	Jun_Atf3	0.111773	0.279167639701833	+	derivatization:Lama1_chr17_7784|CRE_thripsis_5breaks_TFBS_full|ss_137
102	113	TGTGAGTCAGGA	Jun_Atf3	0.0598836	0.149567098215568	-	derivatization:Lama1_chr17_7784|CRE_thripsis_5breaks_TFBS_full|ss_137
113	124	ATGGTTGGGGCT	Klf4	0.0427874	0.154242725405796	-	derivatization:Lama1_chr17_7784|CRE_thripsis_5breaks_TFBS_full|ss_137
118	129	TGGGGCTTGCTC	Klf4	0.0397632	0.143340897994637	-	derivatization:Lama1_chr17_7784|CRE_thripsis_5breaks_TFBS_full|ss_137
133	144	GGAACCATCATT	Jun_Atf3	0.0349595	0.0873159090313065	+	derivatization:Lama1_chr17_7784|CRE_thripsis_5breaks_TFBS_full|ss_137
138	149	CATCATTGATAT	Sox17	0.0179961	0.0894726137186113	-	derivatization:Lama1_chr17_7784|CRE_thripsis_5breaks_TFBS_full|ss_137
139	152	ATCATTGATATTGT	Foxa2	0.0182594	0.0810394225678726	-	derivatization:Lama1_chr17_7784|CRE_thripsis_5breaks_TFBS_full|ss_137
141	152	CATTGATATTGT	Gata4/6	0.130432	0.187417630959168	+	derivatization:Lama1_chr17_7784|CRE_thripsis_5breaks_TFBS_full|ss_137
144	155	TGATATTGTGTA	Sox17	0.0330231	0.164183521434704	-	derivatization:Lama1_chr17_7784|CRE_thripsis_5breaks_TFBS_full|ss_137
148	161	ATTGTGTATAGATA	Foxa2	0.0393167	0.17449656972706	-	derivatization:Lama1_chr17_7784|CRE_thripsis_5breaks_TFBS_full|ss_137
154	165	TATAGATAAGCA	Gata4/6	0.371009	1.07570326227114	+	derivatization:Lama1_chr17_7784|CRE_thripsis_5breaks_TFBS_full|ss_137
158	171	GATAAGCACACAGG	Foxa2	0.0884745	0.392670207782361	+	derivatization:Lama1_chr17_7784|CRE_thripsis_5breaks_TFBS_full|ss_137
173	186	TGTGTTTGTCCTTG	Foxa2	0.0694316	0.308153431764653	-	derivatization:Lama1_chr17_7784|CRE_thripsis_5breaks_TFBS_full|ss_137
173	184	TGTGTTTGTCCT	Sox17	0.0109681	0.0545309580701985	-	derivatization:Lama1_chr17_7784|CRE_thripsis_5breaks_TFBS_full|ss_137
188	199	TGTGAGGGACAG	Jun_Atf3	0.0575758	0.143803066840335	-	derivatization:Lama1_chr17_7784|CRE_thripsis_5breaks_TFBS_full|ss_137
195	206	GACAGAGTCAGA	Jun_Atf3	0.0516396	0.128976633419044	+	derivatization:Lama1_chr17_7784|CRE_thripsis_5breaks_TFBS_full|ss_137
201	212	GTCAGATATAAG	Gata4/6	0.141479	0.203291055956146	+	derivatization:Lama1_chr17_7784|CRE_thripsis_5breaks_TFBS_full|ss_137
209	220	TAAGGGGTCACT	Jun_Atf3	0.0839699	0.209725772673176	+	derivatization:Lama1_chr17_7784|CRE_thripsis_5breaks_TFBS_full|ss_137
228	239	CATGACATGATC	Jun_Atf3	0.119114	0.297502744271373	-	derivatization:Lama1_chr17_7784|CRE_thripsis_5breaks_TFBS_full|ss_137
232	243	ACATGATCACCC	Gata4/6	0.12591	0.180919972967284	+	derivatization:Lama1_chr17_7784|CRE_thripsis_5breaks_TFBS_full|ss_137
233	244	CATGATCACCCT	Jun_Atf3	0.0212912	0.0531775478015233	-	derivatization:Lama1_chr17_7784|CRE_thripsis_5breaks_TFBS_full|ss_137
234	245	ATGATCACCCTA	Klf4	0.0210173	0.0757644921792684	+	derivatization:Lama1_chr17_7784|CRE_thripsis_5breaks_TFBS_full|ss_137
240	251	ACCCTATCTCTA	Gata4/6	0.285714	0.828398992683566	-	derivatization:Lama1_chr17_7784|CRE_thripsis_5breaks_TFBS_full|ss_137
253	264	AGGAATGCCCCC	Klf4	0.0210872	0.0760164721197618	+	derivatization:Lama1_chr17_7784|CRE_thripsis_5breaks_TFBS_full|ss_137
261	272	CCCCATTGTCAT	Sox17	0.174041	0.865293211540324	-	derivatization:Lama1_chr17_7784|CRE_thripsis_5breaks_TFBS_full|ss_137
262	273	CCCATTGTCATA	Jun_Atf3	0.0477412	0.119239871172225	+	derivatization:Lama1_chr17_7784|CRE_thripsis_5breaks_TFBS_full|ss_137
269	280	TCATATTGTCTT	Sox17	0.0812342	0.403878406840394	-	derivatization:Lama1_chr17_7784|CRE_thripsis_5breaks_TFBS_full|ss_137
270	283	CATATTGTCTTTCC	Foxa2	0.014553	0.0645895657376612	-	derivatization:Lama1_chr17_7784|CRE_thripsis_5breaks_TFBS_full|ss_137
286	297	CTACATTGTCAA	Sox17	0.0466049	0.231709215613078	-	derivatization:Lama1_chr17_7784|CRE_thripsis_5breaks_TFBS_full|ss_137
15	26	CATGACATGATC	Jun_Atf3	0.119114	0.297502744271373	-	derivatization:Lama1_chr17_7784|CRE_thripsis_5breaks_TFBS_full|ss_138
19	30	ACATGATCACCC	Gata4/6	0.12591	0.180919972967284	+	derivatization:Lama1_chr17_7784|CRE_thripsis_5breaks_TFBS_full|ss_138
20	31	CATGATCACCCT	Jun_Atf3	0.0212912	0.0531775478015233	-	derivatization:Lama1_chr17_7784|CRE_thripsis_5breaks_TFBS_full|ss_138
21	32	ATGATCACCCTA	Klf4	0.0210173	0.0757644921792684	+	derivatization:Lama1_chr17_7784|CRE_thripsis_5breaks_TFBS_full|ss_138
27	38	ACCCTATCTCTA	Gata4/6	0.285714	0.828398992683566	-	derivatization:Lama1_chr17_7784|CRE_thripsis_5breaks_TFBS_full|ss_138
43	54	AATGATGTTGAT	Jun_Atf3	0.0335021	0.083675862525429	-	derivatization:Lama1_chr17_7784|CRE_thripsis_5breaks_TFBS_full|ss_138
46	59	GATGTTGATTAGAG	Foxa2	0.0300336	0.133296033913188	-	derivatization:Lama1_chr17_7784|CRE_thripsis_5breaks_TFBS_full|ss_138
48	59	TGTTGATTAGAG	Gata4/6	0.194879	0.28002147098635	+	derivatization:Lama1_chr17_7784|CRE_thripsis_5breaks_TFBS_full|ss_138
61	72	TGGACAAAGATA	Sox17	0.0156132	0.0776253639683832	+	derivatization:Lama1_chr17_7784|CRE_thripsis_5breaks_TFBS_full|ss_138
65	76	CAAAGATAACAG	Gata4/6	0.590328	0.848241806066483	+	derivatization:Lama1_chr17_7784|CRE_thripsis_5breaks_TFBS_full|ss_138
79	90	CTGTGAGTCAGG	Jun_Atf3	0.111773	0.279167639701833	+	derivatization:Lama1_chr17_7784|CRE_thripsis_5breaks_TFBS_full|ss_138
80	91	TGTGAGTCAGGA	Jun_Atf3	0.0598836	0.149567098215568	-	derivatization:Lama1_chr17_7784|CRE_thripsis_5breaks_TFBS_full|ss_138
104	115	CTACATTGTCAA	Sox17	0.0466049	0.231709215613078	-	derivatization:Lama1_chr17_7784|CRE_thripsis_5breaks_TFBS_full|ss_138
129	140	GGAACCATCATT	Jun_Atf3	0.0349595	0.0873159090313065	+	derivatization:Lama1_chr17_7784|CRE_thripsis_5breaks_TFBS_full|ss_138
134	145	CATCATTGATAT	Sox17	0.0179961	0.0894726137186113	-	derivatization:Lama1_chr17_7784|CRE_thripsis_5breaks_TFBS_full|ss_138
135	148	ATCATTGATATTGT	Foxa2	0.0182594	0.0810394225678726	-	derivatization:Lama1_chr17_7784|CRE_thripsis_5breaks_TFBS_full|ss_138
137	148	CATTGATATTGT	Gata4/6	0.130432	0.187417630959168	+	derivatization:Lama1_chr17_7784|CRE_thripsis_5breaks_TFBS_full|ss_138
140	151	TGATATTGTGTA	Sox17	0.0330231	0.164183521434704	-	derivatization:Lama1_chr17_7784|CRE_thripsis_5breaks_TFBS_full|ss_138
144	157	ATTGTGTATAGATA	Foxa2	0.0393167	0.17449656972706	-	derivatization:Lama1_chr17_7784|CRE_thripsis_5breaks_TFBS_full|ss_138
150	161	TATAGATAAGCA	Gata4/6	0.371009	1.07570326227114	+	derivatization:Lama1_chr17_7784|CRE_thripsis_5breaks_TFBS_full|ss_138
154	167	GATAAGCACACAGG	Foxa2	0.0884745	0.392670207782361	+	derivatization:Lama1_chr17_7784|CRE_thripsis_5breaks_TFBS_full|ss_138
169	182	TGTGTTTGTCCTTG	Foxa2	0.0694316	0.308153431764653	-	derivatization:Lama1_chr17_7784|CRE_thripsis_5breaks_TFBS_full|ss_138
169	180	TGTGTTTGTCCT	Sox17	0.0109681	0.0545309580701985	-	derivatization:Lama1_chr17_7784|CRE_thripsis_5breaks_TFBS_full|ss_138
184	195	TGTGAGGGACAG	Jun_Atf3	0.0575758	0.143803066840335	-	derivatization:Lama1_chr17_7784|CRE_thripsis_5breaks_TFBS_full|ss_138
192	203	ACAGGAGTCAGA	Jun_Atf3	0.0670479	0.167460871498166	+	derivatization:Lama1_chr17_7784|CRE_thripsis_5breaks_TFBS_full|ss_138
198	209	GTCAGATATAAG	Gata4/6	0.141479	0.203291055956146	+	derivatization:Lama1_chr17_7784|CRE_thripsis_5breaks_TFBS_full|ss_138
207	218	AAGGGAGAAAGC	Klf4	0.014721	0.0530671917596937	-	derivatization:Lama1_chr17_7784|CRE_thripsis_5breaks_TFBS_full|ss_138
225	236	CCTTGATAAGCT	Gata4/6	0.49302	0.708420022812568	+	derivatization:Lama1_chr17_7784|CRE_thripsis_5breaks_TFBS_full|ss_138
239	250	GGTGACCTTGCT	Jun_Atf3	0.0572194	0.142912911375333	-	derivatization:Lama1_chr17_7784|CRE_thripsis_5breaks_TFBS_full|ss_138
251	262	TAGGGTGGGTCT	Klf4	0.20516	0.73957374236932	-	derivatization:Lama1_chr17_7784|CRE_thripsis_5breaks_TFBS_full|ss_138
276	287	CCCCATTGTCAT	Sox17	0.174041	0.865293211540324	-	derivatization:Lama1_chr17_7784|CRE_thripsis_5breaks_TFBS_full|ss_138
277	288	CCCATTGTCATA	Jun_Atf3	0.0477412	0.119239871172225	+	derivatization:Lama1_chr17_7784|CRE_thripsis_5breaks_TFBS_full|ss_138
284	295	TCATATTGTCTT	Sox17	0.0812342	0.403878406840394	-	derivatization:Lama1_chr17_7784|CRE_thripsis_5breaks_TFBS_full|ss_138
285	298	CATATTGTCTTTCC	Foxa2	0.014553	0.0645895657376612	-	derivatization:Lama1_chr17_7784|CRE_thripsis_5breaks_TFBS_full|ss_138
10	23	GATGTTGATTAGAG	Foxa2	0.0300336	0.133296033913188	-	derivatization:Lama1_chr17_7784|CRE_thripsis_5breaks_TFBS_full|ss_139
12	23	TGTTGATTAGAG	Gata4/6	0.194879	0.28002147098635	+	derivatization:Lama1_chr17_7784|CRE_thripsis_5breaks_TFBS_full|ss_139
25	36	TGGACAAAGATA	Sox17	0.0156132	0.0776253639683832	+	derivatization:Lama1_chr17_7784|CRE_thripsis_5breaks_TFBS_full|ss_139
29	40	CAAAGATAACAG	Gata4/6	0.590328	0.848241806066483	+	derivatization:Lama1_chr17_7784|CRE_thripsis_5breaks_TFBS_full|ss_139
43	54	CTGTGAGTCAGG	Jun_Atf3	0.111773	0.279167639701833	+	derivatization:Lama1_chr17_7784|CRE_thripsis_5breaks_TFBS_full|ss_139
44	55	TGTGAGTCAGGA	Jun_Atf3	0.0598836	0.149567098215568	-	derivatization:Lama1_chr17_7784|CRE_thripsis_5breaks_TFBS_full|ss_139
58	71	GTTGGGCACACAGA	Foxa2	0.0659177	0.292557934269596	+	derivatization:Lama1_chr17_7784|CRE_thripsis_5breaks_TFBS_full|ss_139
66	77	CACAGAGTCAGA	Jun_Atf3	0.048698	0.121629603913287	+	derivatization:Lama1_chr17_7784|CRE_thripsis_5breaks_TFBS_full|ss_139
72	83	GTCAGATATAAG	Gata4/6	0.141479	0.203291055956146	+	derivatization:Lama1_chr17_7784|CRE_thripsis_5breaks_TFBS_full|ss_139
81	92	AAGGGAGAAAGC	Klf4	0.014721	0.0530671917596937	-	derivatization:Lama1_chr17_7784|CRE_thripsis_5breaks_TFBS_full|ss_139
92	103	CATGACATGATC	Jun_Atf3	0.119114	0.297502744271373	-	derivatization:Lama1_chr17_7784|CRE_thripsis_5breaks_TFBS_full|ss_139
96	107	ACATGATCACCC	Gata4/6	0.12591	0.180919972967284	+	derivatization:Lama1_chr17_7784|CRE_thripsis_5breaks_TFBS_full|ss_139
97	108	CATGATCACCCT	Jun_Atf3	0.0212912	0.0531775478015233	-	derivatization:Lama1_chr17_7784|CRE_thripsis_5breaks_TFBS_full|ss_139
98	109	ATGATCACCCTA	Klf4	0.0210173	0.0757644921792684	+	derivatization:Lama1_chr17_7784|CRE_thripsis_5breaks_TFBS_full|ss_139
104	115	ACCCTATCTCTA	Gata4/6	0.285714	0.828398992683566	-	derivatization:Lama1_chr17_7784|CRE_thripsis_5breaks_TFBS_full|ss_139
117	128	AGGAATGCCCCC	Klf4	0.0210872	0.0760164721197618	+	derivatization:Lama1_chr17_7784|CRE_thripsis_5breaks_TFBS_full|ss_139
125	136	CCCCATTGTCAT	Sox17	0.174041	0.865293211540324	-	derivatization:Lama1_chr17_7784|CRE_thripsis_5breaks_TFBS_full|ss_139
126	137	CCCATTGTCATA	Jun_Atf3	0.0477412	0.119239871172225	+	derivatization:Lama1_chr17_7784|CRE_thripsis_5breaks_TFBS_full|ss_139
133	144	TCATATTGTCTT	Sox17	0.0812342	0.403878406840394	-	derivatization:Lama1_chr17_7784|CRE_thripsis_5breaks_TFBS_full|ss_139
134	147	CATATTGTCTTTCC	Foxa2	0.014553	0.0645895657376612	-	derivatization:Lama1_chr17_7784|CRE_thripsis_5breaks_TFBS_full|ss_139
150	161	CTACATTGTCAA	Sox17	0.0466049	0.231709215613078	-	derivatization:Lama1_chr17_7784|CRE_thripsis_5breaks_TFBS_full|ss_139
175	186	GGAACCATCATT	Jun_Atf3	0.0349595	0.0873159090313065	+	derivatization:Lama1_chr17_7784|CRE_thripsis_5breaks_TFBS_full|ss_139
180	191	CATCATTGATAT	Sox17	0.0179961	0.0894726137186113	-	derivatization:Lama1_chr17_7784|CRE_thripsis_5breaks_TFBS_full|ss_139
181	194	ATCATTGATATTGT	Foxa2	0.0182594	0.0810394225678726	-	derivatization:Lama1_chr17_7784|CRE_thripsis_5breaks_TFBS_full|ss_139
183	194	CATTGATATTGT	Gata4/6	0.130432	0.187417630959168	+	derivatization:Lama1_chr17_7784|CRE_thripsis_5breaks_TFBS_full|ss_139
186	197	TGATATTGTGTA	Sox17	0.0330231	0.164183521434704	-	derivatization:Lama1_chr17_7784|CRE_thripsis_5breaks_TFBS_full|ss_139
190	203	ATTGTGTATAGATA	Foxa2	0.0393167	0.17449656972706	-	derivatization:Lama1_chr17_7784|CRE_thripsis_5breaks_TFBS_full|ss_139
196	207	TATAGATAAGCA	Gata4/6	0.371009	1.07570326227114	+	derivatization:Lama1_chr17_7784|CRE_thripsis_5breaks_TFBS_full|ss_139
200	213	GATAAGCACACAGG	Foxa2	0.0884745	0.392670207782361	+	derivatization:Lama1_chr17_7784|CRE_thripsis_5breaks_TFBS_full|ss_139
215	228	TGTGTTTGTCCTTG	Foxa2	0.0694316	0.308153431764653	-	derivatization:Lama1_chr17_7784|CRE_thripsis_5breaks_TFBS_full|ss_139
215	226	TGTGTTTGTCCT	Sox17	0.0109681	0.0545309580701985	-	derivatization:Lama1_chr17_7784|CRE_thripsis_5breaks_TFBS_full|ss_139
230	241	TGTGAGGGAAGC	Jun_Atf3	0.0624464	0.155968025335962	-	derivatization:Lama1_chr17_7784|CRE_thripsis_5breaks_TFBS_full|ss_139
248	259	CCTTGATAAGCT	Gata4/6	0.49302	0.708420022812568	+	derivatization:Lama1_chr17_7784|CRE_thripsis_5breaks_TFBS_full|ss_139
262	273	GGTGACCTTGCT	Jun_Atf3	0.0572194	0.142912911375333	-	derivatization:Lama1_chr17_7784|CRE_thripsis_5breaks_TFBS_full|ss_139
274	285	TAGGGTGGGTCT	Klf4	0.20516	0.73957374236932	-	derivatization:Lama1_chr17_7784|CRE_thripsis_5breaks_TFBS_full|ss_139
4	15	GTCAGATATAAG	Gata4/6	0.141479	0.203291055956146	+	derivatization:Lama1_chr17_7784|CRE_thripsis_5breaks_TFBS_full|ss_14
13	24	AAGGGAGAAAGC	Klf4	0.014721	0.0530671917596937	-	derivatization:Lama1_chr17_7784|CRE_thripsis_5breaks_TFBS_full|ss_14
31	42	CCTTGATAAGCT	Gata4/6	0.49302	0.708420022812568	+	derivatization:Lama1_chr17_7784|CRE_thripsis_5breaks_TFBS_full|ss_14
45	56	GGTGACCTTGCT	Jun_Atf3	0.0572194	0.142912911375333	-	derivatization:Lama1_chr17_7784|CRE_thripsis_5breaks_TFBS_full|ss_14
57	68	TAGGGTGGGTCT	Klf4	0.20516	0.73957374236932	-	derivatization:Lama1_chr17_7784|CRE_thripsis_5breaks_TFBS_full|ss_14
73	84	CATGACATGATC	Jun_Atf3	0.119114	0.297502744271373	-	derivatization:Lama1_chr17_7784|CRE_thripsis_5breaks_TFBS_full|ss_14
77	88	ACATGATCACCC	Gata4/6	0.12591	0.180919972967284	+	derivatization:Lama1_chr17_7784|CRE_thripsis_5breaks_TFBS_full|ss_14
78	89	CATGATCACCCT	Jun_Atf3	0.0212912	0.0531775478015233	-	derivatization:Lama1_chr17_7784|CRE_thripsis_5breaks_TFBS_full|ss_14
79	90	ATGATCACCCTA	Klf4	0.0210173	0.0757644921792684	+	derivatization:Lama1_chr17_7784|CRE_thripsis_5breaks_TFBS_full|ss_14
85	96	ACCCTATCTCTA	Gata4/6	0.285714	0.828398992683566	-	derivatization:Lama1_chr17_7784|CRE_thripsis_5breaks_TFBS_full|ss_14
98	109	AGGAATGCCCCC	Klf4	0.0210872	0.0760164721197618	+	derivatization:Lama1_chr17_7784|CRE_thripsis_5breaks_TFBS_full|ss_14
106	117	CCCCATTGTCAT	Sox17	0.174041	0.865293211540324	-	derivatization:Lama1_chr17_7784|CRE_thripsis_5breaks_TFBS_full|ss_14
107	118	CCCATTGTCATA	Jun_Atf3	0.0477412	0.119239871172225	+	derivatization:Lama1_chr17_7784|CRE_thripsis_5breaks_TFBS_full|ss_14
114	125	TCATATTGTCTT	Sox17	0.0812342	0.403878406840394	-	derivatization:Lama1_chr17_7784|CRE_thripsis_5breaks_TFBS_full|ss_14
115	128	CATATTGTCTTTCC	Foxa2	0.014553	0.0645895657376612	-	derivatization:Lama1_chr17_7784|CRE_thripsis_5breaks_TFBS_full|ss_14
131	142	CTACATTGTCAA	Sox17	0.0466049	0.231709215613078	-	derivatization:Lama1_chr17_7784|CRE_thripsis_5breaks_TFBS_full|ss_14
156	167	GGAACCATCATT	Jun_Atf3	0.0349595	0.0873159090313065	+	derivatization:Lama1_chr17_7784|CRE_thripsis_5breaks_TFBS_full|ss_14
161	172	CATCATTGATAT	Sox17	0.0179961	0.0894726137186113	-	derivatization:Lama1_chr17_7784|CRE_thripsis_5breaks_TFBS_full|ss_14
162	175	ATCATTGATATTGT	Foxa2	0.0182594	0.0810394225678726	-	derivatization:Lama1_chr17_7784|CRE_thripsis_5breaks_TFBS_full|ss_14
164	175	CATTGATATTGT	Gata4/6	0.130432	0.187417630959168	+	derivatization:Lama1_chr17_7784|CRE_thripsis_5breaks_TFBS_full|ss_14
167	178	TGATATTGTGTA	Sox17	0.0330231	0.164183521434704	-	derivatization:Lama1_chr17_7784|CRE_thripsis_5breaks_TFBS_full|ss_14
171	184	ATTGTGTATAGATA	Foxa2	0.0393167	0.17449656972706	-	derivatization:Lama1_chr17_7784|CRE_thripsis_5breaks_TFBS_full|ss_14
177	188	TATAGATAAGCA	Gata4/6	0.371009	1.07570326227114	+	derivatization:Lama1_chr17_7784|CRE_thripsis_5breaks_TFBS_full|ss_14
181	194	GATAAGCACACAGG	Foxa2	0.0884745	0.392670207782361	+	derivatization:Lama1_chr17_7784|CRE_thripsis_5breaks_TFBS_full|ss_14
196	209	TGTGTTTGTCCTTG	Foxa2	0.0694316	0.308153431764653	-	derivatization:Lama1_chr17_7784|CRE_thripsis_5breaks_TFBS_full|ss_14
196	207	TGTGTTTGTCCT	Sox17	0.0109681	0.0545309580701985	-	derivatization:Lama1_chr17_7784|CRE_thripsis_5breaks_TFBS_full|ss_14
211	222	TGTGAGGGACAT	Jun_Atf3	0.0535197	0.133672428283666	-	derivatization:Lama1_chr17_7784|CRE_thripsis_5breaks_TFBS_full|ss_14
232	245	GATGTTGATTAGAG	Foxa2	0.0300336	0.133296033913188	-	derivatization:Lama1_chr17_7784|CRE_thripsis_5breaks_TFBS_full|ss_14
234	245	TGTTGATTAGAG	Gata4/6	0.194879	0.28002147098635	+	derivatization:Lama1_chr17_7784|CRE_thripsis_5breaks_TFBS_full|ss_14
247	258	TGGACAAAGATA	Sox17	0.0156132	0.0776253639683832	+	derivatization:Lama1_chr17_7784|CRE_thripsis_5breaks_TFBS_full|ss_14
251	262	CAAAGATAACAG	Gata4/6	0.590328	0.848241806066483	+	derivatization:Lama1_chr17_7784|CRE_thripsis_5breaks_TFBS_full|ss_14
265	276	CTGTGAGTCAGG	Jun_Atf3	0.111773	0.279167639701833	+	derivatization:Lama1_chr17_7784|CRE_thripsis_5breaks_TFBS_full|ss_14
266	277	TGTGAGTCAGGA	Jun_Atf3	0.0598836	0.149567098215568	-	derivatization:Lama1_chr17_7784|CRE_thripsis_5breaks_TFBS_full|ss_14
281	292	TTGGGCACGGTC	Klf4	0.0622321	0.22433820965345	-	derivatization:Lama1_chr17_7784|CRE_thripsis_5breaks_TFBS_full|ss_14
284	295	GGCACGGTCACT	Jun_Atf3	0.0253354	0.0632784645567518	+	derivatization:Lama1_chr17_7784|CRE_thripsis_5breaks_TFBS_full|ss_14
2	15	TGTGTTTGTCCTTG	Foxa2	0.0694316	0.308153431764653	-	derivatization:Lama1_chr17_7784|CRE_thripsis_5breaks_TFBS_full|ss_140
2	13	TGTGTTTGTCCT	Sox17	0.0109681	0.0545309580701985	-	derivatization:Lama1_chr17_7784|CRE_thripsis_5breaks_TFBS_full|ss_140
17	28	TGTGAGGGACAG	Jun_Atf3	0.0575758	0.143803066840335	-	derivatization:Lama1_chr17_7784|CRE_thripsis_5breaks_TFBS_full|ss_140
24	35	GACAGAGTCAGA	Jun_Atf3	0.0516396	0.128976633419044	+	derivatization:Lama1_chr17_7784|CRE_thripsis_5breaks_TFBS_full|ss_140
30	41	GTCAGATATAAG	Gata4/6	0.141479	0.203291055956146	+	derivatization:Lama1_chr17_7784|CRE_thripsis_5breaks_TFBS_full|ss_140
41	52	GGGAGAATAGGG	Sox17	0.0160736	0.079914370550701	+	derivatization:Lama1_chr17_7784|CRE_thripsis_5breaks_TFBS_full|ss_140
48	59	TAGGGTGGGTCT	Klf4	0.20516	0.73957374236932	-	derivatization:Lama1_chr17_7784|CRE_thripsis_5breaks_TFBS_full|ss_140
72	85	GATGTTGATTAGAG	Foxa2	0.0300336	0.133296033913188	-	derivatization:Lama1_chr17_7784|CRE_thripsis_5breaks_TFBS_full|ss_140
74	85	TGTTGATTAGAG	Gata4/6	0.194879	0.28002147098635	+	derivatization:Lama1_chr17_7784|CRE_thripsis_5breaks_TFBS_full|ss_140
87	98	TGGACAAAGATA	Sox17	0.0156132	0.0776253639683832	+	derivatization:Lama1_chr17_7784|CRE_thripsis_5breaks_TFBS_full|ss_140
91	102	CAAAGATAACAG	Gata4/6	0.590328	0.848241806066483	+	derivatization:Lama1_chr17_7784|CRE_thripsis_5breaks_TFBS_full|ss_140
105	116	CTGTGAGTCAGG	Jun_Atf3	0.111773	0.279167639701833	+	derivatization:Lama1_chr17_7784|CRE_thripsis_5breaks_TFBS_full|ss_140
106	117	TGTGAGTCAGGA	Jun_Atf3	0.0598836	0.149567098215568	-	derivatization:Lama1_chr17_7784|CRE_thripsis_5breaks_TFBS_full|ss_140
139	150	CCTTGATAAGCT	Gata4/6	0.49302	0.708420022812568	+	derivatization:Lama1_chr17_7784|CRE_thripsis_5breaks_TFBS_full|ss_140
153	164	GGTGACCTTGCT	Jun_Atf3	0.0572194	0.142912911375333	-	derivatization:Lama1_chr17_7784|CRE_thripsis_5breaks_TFBS_full|ss_140
160	171	TTGCTGGTCACT	Jun_Atf3	0.0439682	0.109816311774204	+	derivatization:Lama1_chr17_7784|CRE_thripsis_5breaks_TFBS_full|ss_140
179	190	CATGACATGATC	Jun_Atf3	0.119114	0.297502744271373	-	derivatization:Lama1_chr17_7784|CRE_thripsis_5breaks_TFBS_full|ss_140
183	194	ACATGATCACCC	Gata4/6	0.12591	0.180919972967284	+	derivatization:Lama1_chr17_7784|CRE_thripsis_5breaks_TFBS_full|ss_140
184	195	CATGATCACCCT	Jun_Atf3	0.0212912	0.0531775478015233	-	derivatization:Lama1_chr17_7784|CRE_thripsis_5breaks_TFBS_full|ss_140
185	196	ATGATCACCCTA	Klf4	0.0210173	0.0757644921792684	+	derivatization:Lama1_chr17_7784|CRE_thripsis_5breaks_TFBS_full|ss_140
191	202	ACCCTATCTCTA	Gata4/6	0.285714	0.828398992683566	-	derivatization:Lama1_chr17_7784|CRE_thripsis_5breaks_TFBS_full|ss_140
204	215	AGGAATGCCCCC	Klf4	0.0210872	0.0760164721197618	+	derivatization:Lama1_chr17_7784|CRE_thripsis_5breaks_TFBS_full|ss_140
212	223	CCCCATTGTCAT	Sox17	0.174041	0.865293211540324	-	derivatization:Lama1_chr17_7784|CRE_thripsis_5breaks_TFBS_full|ss_140
213	224	CCCATTGTCATA	Jun_Atf3	0.0477412	0.119239871172225	+	derivatization:Lama1_chr17_7784|CRE_thripsis_5breaks_TFBS_full|ss_140
220	231	TCATATTGTCTT	Sox17	0.0812342	0.403878406840394	-	derivatization:Lama1_chr17_7784|CRE_thripsis_5breaks_TFBS_full|ss_140
221	234	CATATTGTCTTTCC	Foxa2	0.014553	0.0645895657376612	-	derivatization:Lama1_chr17_7784|CRE_thripsis_5breaks_TFBS_full|ss_140
237	248	CTACATTGTCAA	Sox17	0.0466049	0.231709215613078	-	derivatization:Lama1_chr17_7784|CRE_thripsis_5breaks_TFBS_full|ss_140
262	273	GGAACCATCATT	Jun_Atf3	0.0349595	0.0873159090313065	+	derivatization:Lama1_chr17_7784|CRE_thripsis_5breaks_TFBS_full|ss_140
267	278	CATCATTGATAT	Sox17	0.0179961	0.0894726137186113	-	derivatization:Lama1_chr17_7784|CRE_thripsis_5breaks_TFBS_full|ss_140
268	281	ATCATTGATATTGT	Foxa2	0.0182594	0.0810394225678726	-	derivatization:Lama1_chr17_7784|CRE_thripsis_5breaks_TFBS_full|ss_140
270	281	CATTGATATTGT	Gata4/6	0.130432	0.187417630959168	+	derivatization:Lama1_chr17_7784|CRE_thripsis_5breaks_TFBS_full|ss_140
273	284	TGATATTGTGTA	Sox17	0.0330231	0.164183521434704	-	derivatization:Lama1_chr17_7784|CRE_thripsis_5breaks_TFBS_full|ss_140
277	290	ATTGTGTATAGATA	Foxa2	0.0393167	0.17449656972706	-	derivatization:Lama1_chr17_7784|CRE_thripsis_5breaks_TFBS_full|ss_140
283	294	TATAGATAAGCA	Gata4/6	0.371009	1.07570326227114	+	derivatization:Lama1_chr17_7784|CRE_thripsis_5breaks_TFBS_full|ss_140
287	300	GATAAGCACACAGG	Foxa2	0.0884745	0.392670207782361	+	derivatization:Lama1_chr17_7784|CRE_thripsis_5breaks_TFBS_full|ss_140
5	16	CATCATTGATAT	Sox17	0.0179961	0.0894726137186113	-	derivatization:Lama1_chr17_7784|CRE_thripsis_5breaks_TFBS_full|ss_141
6	19	ATCATTGATATTGT	Foxa2	0.0182594	0.0810394225678726	-	derivatization:Lama1_chr17_7784|CRE_thripsis_5breaks_TFBS_full|ss_141
8	19	CATTGATATTGT	Gata4/6	0.130432	0.187417630959168	+	derivatization:Lama1_chr17_7784|CRE_thripsis_5breaks_TFBS_full|ss_141
11	22	TGATATTGTGTA	Sox17	0.0330231	0.164183521434704	-	derivatization:Lama1_chr17_7784|CRE_thripsis_5breaks_TFBS_full|ss_141
15	28	ATTGTGTATAGATA	Foxa2	0.0393167	0.17449656972706	-	derivatization:Lama1_chr17_7784|CRE_thripsis_5breaks_TFBS_full|ss_141
21	32	TATAGATAAGCA	Gata4/6	0.371009	1.07570326227114	+	derivatization:Lama1_chr17_7784|CRE_thripsis_5breaks_TFBS_full|ss_141
25	38	GATAAGCACACAGG	Foxa2	0.0884745	0.392670207782361	+	derivatization:Lama1_chr17_7784|CRE_thripsis_5breaks_TFBS_full|ss_141
40	53	TGTGTTTGTCCTTG	Foxa2	0.0694316	0.308153431764653	-	derivatization:Lama1_chr17_7784|CRE_thripsis_5breaks_TFBS_full|ss_141
40	51	TGTGTTTGTCCT	Sox17	0.0109681	0.0545309580701985	-	derivatization:Lama1_chr17_7784|CRE_thripsis_5breaks_TFBS_full|ss_141
55	66	TGTGAGGTGCCC	Jun_Atf3	0.0600881	0.150077863626884	-	derivatization:Lama1_chr17_7784|CRE_thripsis_5breaks_TFBS_full|ss_141
65	76	CCCCATTGTCAT	Sox17	0.174041	0.865293211540324	-	derivatization:Lama1_chr17_7784|CRE_thripsis_5breaks_TFBS_full|ss_141
66	77	CCCATTGTCATA	Jun_Atf3	0.0477412	0.119239871172225	+	derivatization:Lama1_chr17_7784|CRE_thripsis_5breaks_TFBS_full|ss_141
73	84	TCATATTGTCTT	Sox17	0.0812342	0.403878406840394	-	derivatization:Lama1_chr17_7784|CRE_thripsis_5breaks_TFBS_full|ss_141
74	87	CATATTGTCTTTCC	Foxa2	0.014553	0.0645895657376612	-	derivatization:Lama1_chr17_7784|CRE_thripsis_5breaks_TFBS_full|ss_141
90	101	CTACATTGTCAA	Sox17	0.0466049	0.231709215613078	-	derivatization:Lama1_chr17_7784|CRE_thripsis_5breaks_TFBS_full|ss_141
117	128	TGGACAAAGATA	Sox17	0.0156132	0.0776253639683832	+	derivatization:Lama1_chr17_7784|CRE_thripsis_5breaks_TFBS_full|ss_141
121	132	CAAAGATAACAG	Gata4/6	0.590328	0.848241806066483	+	derivatization:Lama1_chr17_7784|CRE_thripsis_5breaks_TFBS_full|ss_141
135	146	CTGTGAGTCAGG	Jun_Atf3	0.111773	0.279167639701833	+	derivatization:Lama1_chr17_7784|CRE_thripsis_5breaks_TFBS_full|ss_141
136	147	TGTGAGTCAGGA	Jun_Atf3	0.0598836	0.149567098215568	-	derivatization:Lama1_chr17_7784|CRE_thripsis_5breaks_TFBS_full|ss_141
151	162	TTGGGCACAGAC	Klf4	0.0199164	0.0717958982380792	-	derivatization:Lama1_chr17_7784|CRE_thripsis_5breaks_TFBS_full|ss_141
160	171	GACAGAGTCAGA	Jun_Atf3	0.0516396	0.128976633419044	+	derivatization:Lama1_chr17_7784|CRE_thripsis_5breaks_TFBS_full|ss_141
166	177	GTCAGATATAAG	Gata4/6	0.141479	0.203291055956146	+	derivatization:Lama1_chr17_7784|CRE_thripsis_5breaks_TFBS_full|ss_141
175	186	AAGGGAGAAAGC	Klf4	0.014721	0.0530671917596937	-	derivatization:Lama1_chr17_7784|CRE_thripsis_5breaks_TFBS_full|ss_141
193	204	CCTTGATAAGCT	Gata4/6	0.49302	0.708420022812568	+	derivatization:Lama1_chr17_7784|CRE_thripsis_5breaks_TFBS_full|ss_141
207	218	GGTGACCTTGCG	Jun_Atf3	0.0615559	0.153743885488643	-	derivatization:Lama1_chr17_7784|CRE_thripsis_5breaks_TFBS_full|ss_141
213	224	CTTGCGGTCACT	Jun_Atf3	0.0445626	0.111300903268024	+	derivatization:Lama1_chr17_7784|CRE_thripsis_5breaks_TFBS_full|ss_141
232	243	CATGACATGATC	Jun_Atf3	0.119114	0.297502744271373	-	derivatization:Lama1_chr17_7784|CRE_thripsis_5breaks_TFBS_full|ss_141
236	247	ACATGATCACCC	Gata4/6	0.12591	0.180919972967284	+	derivatization:Lama1_chr17_7784|CRE_thripsis_5breaks_TFBS_full|ss_141
237	248	CATGATCACCCT	Jun_Atf3	0.0212912	0.0531775478015233	-	derivatization:Lama1_chr17_7784|CRE_thripsis_5breaks_TFBS_full|ss_141
238	249	ATGATCACCCTA	Klf4	0.0210173	0.0757644921792684	+	derivatization:Lama1_chr17_7784|CRE_thripsis_5breaks_TFBS_full|ss_141
244	255	ACCCTATCTCTA	Gata4/6	0.285714	0.828398992683566	-	derivatization:Lama1_chr17_7784|CRE_thripsis_5breaks_TFBS_full|ss_141
263	274	TAGGGTGGGTCT	Klf4	0.20516	0.73957374236932	-	derivatization:Lama1_chr17_7784|CRE_thripsis_5breaks_TFBS_full|ss_141
287	300	GATGTTGATTAGAG	Foxa2	0.0300336	0.133296033913188	-	derivatization:Lama1_chr17_7784|CRE_thripsis_5breaks_TFBS_full|ss_141
289	300	TGTTGATTAGAG	Gata4/6	0.194879	0.28002147098635	+	derivatization:Lama1_chr17_7784|CRE_thripsis_5breaks_TFBS_full|ss_141
10	21	TGGGGAATAGCC	Klf4	0.0184795	0.0666160702481666	-	derivatization:Lama1_chr17_7784|CRE_thripsis_5breaks_TFBS_full|ss_142
27	38	CCTTGATAAGCT	Gata4/6	0.49302	0.708420022812568	+	derivatization:Lama1_chr17_7784|CRE_thripsis_5breaks_TFBS_full|ss_142
41	52	GGTGACCTTGCT	Jun_Atf3	0.0572194	0.142912911375333	-	derivatization:Lama1_chr17_7784|CRE_thripsis_5breaks_TFBS_full|ss_142
53	64	TAGGGTGGGTCT	Klf4	0.20516	0.73957374236932	-	derivatization:Lama1_chr17_7784|CRE_thripsis_5breaks_TFBS_full|ss_142
77	90	GATGTTGATTAGAG	Foxa2	0.0300336	0.133296033913188	-	derivatization:Lama1_chr17_7784|CRE_thripsis_5breaks_TFBS_full|ss_142
79	90	TGTTGATTAGAG	Gata4/6	0.194879	0.28002147098635	+	derivatization:Lama1_chr17_7784|CRE_thripsis_5breaks_TFBS_full|ss_142
92	103	TGGACAAAGATA	Sox17	0.0156132	0.0776253639683832	+	derivatization:Lama1_chr17_7784|CRE_thripsis_5breaks_TFBS_full|ss_142
96	107	CAAAGATAACAG	Gata4/6	0.590328	0.848241806066483	+	derivatization:Lama1_chr17_7784|CRE_thripsis_5breaks_TFBS_full|ss_142
110	121	CTGTGAGTCAGG	Jun_Atf3	0.111773	0.279167639701833	+	derivatization:Lama1_chr17_7784|CRE_thripsis_5breaks_TFBS_full|ss_142
111	122	TGTGAGTCAGGA	Jun_Atf3	0.0598836	0.149567098215568	-	derivatization:Lama1_chr17_7784|CRE_thripsis_5breaks_TFBS_full|ss_142
137	148	CATGACATGATC	Jun_Atf3	0.119114	0.297502744271373	-	derivatization:Lama1_chr17_7784|CRE_thripsis_5breaks_TFBS_full|ss_142
141	152	ACATGATCACCC	Gata4/6	0.12591	0.180919972967284	+	derivatization:Lama1_chr17_7784|CRE_thripsis_5breaks_TFBS_full|ss_142
142	153	CATGATCACCCT	Jun_Atf3	0.0212912	0.0531775478015233	-	derivatization:Lama1_chr17_7784|CRE_thripsis_5breaks_TFBS_full|ss_142
143	154	ATGATCACCCTA	Klf4	0.0210173	0.0757644921792684	+	derivatization:Lama1_chr17_7784|CRE_thripsis_5breaks_TFBS_full|ss_142
149	160	ACCCTATCTCTA	Gata4/6	0.285714	0.828398992683566	-	derivatization:Lama1_chr17_7784|CRE_thripsis_5breaks_TFBS_full|ss_142
165	176	CCCCATTGTCAT	Sox17	0.174041	0.865293211540324	-	derivatization:Lama1_chr17_7784|CRE_thripsis_5breaks_TFBS_full|ss_142
166	177	CCCATTGTCATA	Jun_Atf3	0.0477412	0.119239871172225	+	derivatization:Lama1_chr17_7784|CRE_thripsis_5breaks_TFBS_full|ss_142
173	184	TCATATTGTCTT	Sox17	0.0812342	0.403878406840394	-	derivatization:Lama1_chr17_7784|CRE_thripsis_5breaks_TFBS_full|ss_142
174	187	CATATTGTCTTTCC	Foxa2	0.014553	0.0645895657376612	-	derivatization:Lama1_chr17_7784|CRE_thripsis_5breaks_TFBS_full|ss_142
190	201	CTACATTGTCAA	Sox17	0.0466049	0.231709215613078	-	derivatization:Lama1_chr17_7784|CRE_thripsis_5breaks_TFBS_full|ss_142
215	226	GGAACCATCATT	Jun_Atf3	0.0349595	0.0873159090313065	+	derivatization:Lama1_chr17_7784|CRE_thripsis_5breaks_TFBS_full|ss_142
220	231	CATCATTGATAT	Sox17	0.0179961	0.0894726137186113	-	derivatization:Lama1_chr17_7784|CRE_thripsis_5breaks_TFBS_full|ss_142
221	234	ATCATTGATATTGT	Foxa2	0.0182594	0.0810394225678726	-	derivatization:Lama1_chr17_7784|CRE_thripsis_5breaks_TFBS_full|ss_142
223	234	CATTGATATTGT	Gata4/6	0.130432	0.187417630959168	+	derivatization:Lama1_chr17_7784|CRE_thripsis_5breaks_TFBS_full|ss_142
226	237	TGATATTGTGTA	Sox17	0.0330231	0.164183521434704	-	derivatization:Lama1_chr17_7784|CRE_thripsis_5breaks_TFBS_full|ss_142
230	243	ATTGTGTATAGATA	Foxa2	0.0393167	0.17449656972706	-	derivatization:Lama1_chr17_7784|CRE_thripsis_5breaks_TFBS_full|ss_142
236	247	TATAGATAAGCA	Gata4/6	0.371009	1.07570326227114	+	derivatization:Lama1_chr17_7784|CRE_thripsis_5breaks_TFBS_full|ss_142
240	253	GATAAGCACACAGG	Foxa2	0.0884745	0.392670207782361	+	derivatization:Lama1_chr17_7784|CRE_thripsis_5breaks_TFBS_full|ss_142
255	268	TGTGTTTGTCCTTG	Foxa2	0.0694316	0.308153431764653	-	derivatization:Lama1_chr17_7784|CRE_thripsis_5breaks_TFBS_full|ss_142
255	266	TGTGTTTGTCCT	Sox17	0.0109681	0.0545309580701985	-	derivatization:Lama1_chr17_7784|CRE_thripsis_5breaks_TFBS_full|ss_142
270	281	TGTGAGGGACAG	Jun_Atf3	0.0575758	0.143803066840335	-	derivatization:Lama1_chr17_7784|CRE_thripsis_5breaks_TFBS_full|ss_142
277	288	GACAGAGTCAGA	Jun_Atf3	0.0516396	0.128976633419044	+	derivatization:Lama1_chr17_7784|CRE_thripsis_5breaks_TFBS_full|ss_142
283	294	GTCAGATATAAG	Gata4/6	0.141479	0.203291055956146	+	derivatization:Lama1_chr17_7784|CRE_thripsis_5breaks_TFBS_full|ss_142
1	12	TGTGAGTCAGGA	Jun_Atf3	0.0598836	0.149567098215568	-	derivatization:Lama1_chr17_7784|CRE_thripsis_5breaks_TFBS_full|ss_143
16	27	TTGGGCACATCT	Klf4	0.0144112	0.0519504051278648	-	derivatization:Lama1_chr17_7784|CRE_thripsis_5breaks_TFBS_full|ss_143
26	37	CTACATTGTCAA	Sox17	0.0466049	0.231709215613078	-	derivatization:Lama1_chr17_7784|CRE_thripsis_5breaks_TFBS_full|ss_143
51	62	GGAACCATCATT	Jun_Atf3	0.0349595	0.0873159090313065	+	derivatization:Lama1_chr17_7784|CRE_thripsis_5breaks_TFBS_full|ss_143
56	67	CATCATTGATAT	Sox17	0.0179961	0.0894726137186113	-	derivatization:Lama1_chr17_7784|CRE_thripsis_5breaks_TFBS_full|ss_143
57	70	ATCATTGATATTGT	Foxa2	0.0182594	0.0810394225678726	-	derivatization:Lama1_chr17_7784|CRE_thripsis_5breaks_TFBS_full|ss_143
59	70	CATTGATATTGT	Gata4/6	0.130432	0.187417630959168	+	derivatization:Lama1_chr17_7784|CRE_thripsis_5breaks_TFBS_full|ss_143
62	73	TGATATTGTGTA	Sox17	0.0330231	0.164183521434704	-	derivatization:Lama1_chr17_7784|CRE_thripsis_5breaks_TFBS_full|ss_143
66	79	ATTGTGTATAGATA	Foxa2	0.0393167	0.17449656972706	-	derivatization:Lama1_chr17_7784|CRE_thripsis_5breaks_TFBS_full|ss_143
72	83	TATAGATAAGCA	Gata4/6	0.371009	1.07570326227114	+	derivatization:Lama1_chr17_7784|CRE_thripsis_5breaks_TFBS_full|ss_143
76	89	GATAAGCACACAGG	Foxa2	0.0884745	0.392670207782361	+	derivatization:Lama1_chr17_7784|CRE_thripsis_5breaks_TFBS_full|ss_143
91	104	TGTGTTTGTCCTTG	Foxa2	0.0694316	0.308153431764653	-	derivatization:Lama1_chr17_7784|CRE_thripsis_5breaks_TFBS_full|ss_143
91	102	TGTGTTTGTCCT	Sox17	0.0109681	0.0545309580701985	-	derivatization:Lama1_chr17_7784|CRE_thripsis_5breaks_TFBS_full|ss_143
106	117	TGTGAGGGACAG	Jun_Atf3	0.0575758	0.143803066840335	-	derivatization:Lama1_chr17_7784|CRE_thripsis_5breaks_TFBS_full|ss_143
113	124	GACAGAGTCAGA	Jun_Atf3	0.0516396	0.128976633419044	+	derivatization:Lama1_chr17_7784|CRE_thripsis_5breaks_TFBS_full|ss_143
119	130	GTCAGATATAAG	Gata4/6	0.141479	0.203291055956146	+	derivatization:Lama1_chr17_7784|CRE_thripsis_5breaks_TFBS_full|ss_143
128	139	AAGGGAGAAAGC	Klf4	0.014721	0.0530671917596937	-	derivatization:Lama1_chr17_7784|CRE_thripsis_5breaks_TFBS_full|ss_143
146	157	CCTTGATAAGCT	Gata4/6	0.49302	0.708420022812568	+	derivatization:Lama1_chr17_7784|CRE_thripsis_5breaks_TFBS_full|ss_143
160	171	GGTGACCTTGCT	Jun_Atf3	0.0572194	0.142912911375333	-	derivatization:Lama1_chr17_7784|CRE_thripsis_5breaks_TFBS_full|ss_143
172	183	TAGGGTGGGTCT	Klf4	0.20516	0.73957374236932	-	derivatization:Lama1_chr17_7784|CRE_thripsis_5breaks_TFBS_full|ss_143
196	209	GATGTTGATTAGAG	Foxa2	0.0300336	0.133296033913188	-	derivatization:Lama1_chr17_7784|CRE_thripsis_5breaks_TFBS_full|ss_143
198	209	TGTTGATTAGAG	Gata4/6	0.194879	0.28002147098635	+	derivatization:Lama1_chr17_7784|CRE_thripsis_5breaks_TFBS_full|ss_143
211	222	TGGACAAAGATA	Sox17	0.0156132	0.0776253639683832	+	derivatization:Lama1_chr17_7784|CRE_thripsis_5breaks_TFBS_full|ss_143
215	226	CAAAGATAACAG	Gata4/6	0.590328	0.848241806066483	+	derivatization:Lama1_chr17_7784|CRE_thripsis_5breaks_TFBS_full|ss_143
225	236	AGTGCGGTCACT	Jun_Atf3	0.0497724	0.124313057986236	+	derivatization:Lama1_chr17_7784|CRE_thripsis_5breaks_TFBS_full|ss_143
244	255	CATGACATGATC	Jun_Atf3	0.119114	0.297502744271373	-	derivatization:Lama1_chr17_7784|CRE_thripsis_5breaks_TFBS_full|ss_143
248	259	ACATGATCACCC	Gata4/6	0.12591	0.180919972967284	+	derivatization:Lama1_chr17_7784|CRE_thripsis_5breaks_TFBS_full|ss_143
249	260	CATGATCACCCT	Jun_Atf3	0.0212912	0.0531775478015233	-	derivatization:Lama1_chr17_7784|CRE_thripsis_5breaks_TFBS_full|ss_143
250	261	ATGATCACCCTA	Klf4	0.0210173	0.0757644921792684	+	derivatization:Lama1_chr17_7784|CRE_thripsis_5breaks_TFBS_full|ss_143
256	267	ACCCTATCTCTA	Gata4/6	0.285714	0.828398992683566	-	derivatization:Lama1_chr17_7784|CRE_thripsis_5breaks_TFBS_full|ss_143
269	280	AGGAATGCCCCC	Klf4	0.0210872	0.0760164721197618	+	derivatization:Lama1_chr17_7784|CRE_thripsis_5breaks_TFBS_full|ss_143
277	288	CCCCATTGTCAT	Sox17	0.174041	0.865293211540324	-	derivatization:Lama1_chr17_7784|CRE_thripsis_5breaks_TFBS_full|ss_143
278	289	CCCATTGTCATA	Jun_Atf3	0.0477412	0.119239871172225	+	derivatization:Lama1_chr17_7784|CRE_thripsis_5breaks_TFBS_full|ss_143
285	296	TCATATTGTCTT	Sox17	0.0812342	0.403878406840394	-	derivatization:Lama1_chr17_7784|CRE_thripsis_5breaks_TFBS_full|ss_143
286	299	CATATTGTCTTTCC	Foxa2	0.014553	0.0645895657376612	-	derivatization:Lama1_chr17_7784|CRE_thripsis_5breaks_TFBS_full|ss_143
1	12	CTACATTGTCAA	Sox17	0.0466049	0.231709215613078	-	derivatization:Lama1_chr17_7784|CRE_thripsis_5breaks_TFBS_full|ss_144
26	37	GGAACCATCATT	Jun_Atf3	0.0349595	0.0873159090313065	+	derivatization:Lama1_chr17_7784|CRE_thripsis_5breaks_TFBS_full|ss_144
31	42	CATCATTGATAT	Sox17	0.0179961	0.0894726137186113	-	derivatization:Lama1_chr17_7784|CRE_thripsis_5breaks_TFBS_full|ss_144
32	45	ATCATTGATATTGT	Foxa2	0.0182594	0.0810394225678726	-	derivatization:Lama1_chr17_7784|CRE_thripsis_5breaks_TFBS_full|ss_144
34	45	CATTGATATTGT	Gata4/6	0.130432	0.187417630959168	+	derivatization:Lama1_chr17_7784|CRE_thripsis_5breaks_TFBS_full|ss_144
37	48	TGATATTGTGTA	Sox17	0.0330231	0.164183521434704	-	derivatization:Lama1_chr17_7784|CRE_thripsis_5breaks_TFBS_full|ss_144
41	54	ATTGTGTATAGATA	Foxa2	0.0393167	0.17449656972706	-	derivatization:Lama1_chr17_7784|CRE_thripsis_5breaks_TFBS_full|ss_144
47	58	TATAGATAAGCA	Gata4/6	0.371009	1.07570326227114	+	derivatization:Lama1_chr17_7784|CRE_thripsis_5breaks_TFBS_full|ss_144
51	64	GATAAGCACACAGG	Foxa2	0.0884745	0.392670207782361	+	derivatization:Lama1_chr17_7784|CRE_thripsis_5breaks_TFBS_full|ss_144
66	79	TGTGTTTGTCCTTG	Foxa2	0.0694316	0.308153431764653	-	derivatization:Lama1_chr17_7784|CRE_thripsis_5breaks_TFBS_full|ss_144
66	77	TGTGTTTGTCCT	Sox17	0.0109681	0.0545309580701985	-	derivatization:Lama1_chr17_7784|CRE_thripsis_5breaks_TFBS_full|ss_144
81	92	TGTGAGGGACAG	Jun_Atf3	0.0575758	0.143803066840335	-	derivatization:Lama1_chr17_7784|CRE_thripsis_5breaks_TFBS_full|ss_144
88	99	GACAGAGTCAGA	Jun_Atf3	0.0516396	0.128976633419044	+	derivatization:Lama1_chr17_7784|CRE_thripsis_5breaks_TFBS_full|ss_144
94	105	GTCAGATATAAG	Gata4/6	0.141479	0.203291055956146	+	derivatization:Lama1_chr17_7784|CRE_thripsis_5breaks_TFBS_full|ss_144
103	114	AAGGGAGAAAGC	Klf4	0.014721	0.0530671917596937	-	derivatization:Lama1_chr17_7784|CRE_thripsis_5breaks_TFBS_full|ss_144
121	132	CCTTGATAAGCT	Gata4/6	0.49302	0.708420022812568	+	derivatization:Lama1_chr17_7784|CRE_thripsis_5breaks_TFBS_full|ss_144
135	146	GGTGACCTTGCA	Jun_Atf3	0.0589175	0.147154137512035	-	derivatization:Lama1_chr17_7784|CRE_thripsis_5breaks_TFBS_full|ss_144
143	154	TGCACAAAGATA	Sox17	0.0113141	0.0562511932515234	+	derivatization:Lama1_chr17_7784|CRE_thripsis_5breaks_TFBS_full|ss_144
147	158	CAAAGATAACAG	Gata4/6	0.590328	0.848241806066483	+	derivatization:Lama1_chr17_7784|CRE_thripsis_5breaks_TFBS_full|ss_144
161	172	CTGTGAGTCAGG	Jun_Atf3	0.111773	0.279167639701833	+	derivatization:Lama1_chr17_7784|CRE_thripsis_5breaks_TFBS_full|ss_144
162	173	TGTGAGTCAGGA	Jun_Atf3	0.0598836	0.149567098215568	-	derivatization:Lama1_chr17_7784|CRE_thripsis_5breaks_TFBS_full|ss_144
177	188	TTGGGCACAGGT	Klf4	0.0182248	0.0656979115808753	-	derivatization:Lama1_chr17_7784|CRE_thripsis_5breaks_TFBS_full|ss_144
181	192	GCACAGGTCACT	Jun_Atf3	0.0518837	0.129586304993138	+	derivatization:Lama1_chr17_7784|CRE_thripsis_5breaks_TFBS_full|ss_144
200	211	CATGACATGATC	Jun_Atf3	0.119114	0.297502744271373	-	derivatization:Lama1_chr17_7784|CRE_thripsis_5breaks_TFBS_full|ss_144
204	215	ACATGATCACCC	Gata4/6	0.12591	0.180919972967284	+	derivatization:Lama1_chr17_7784|CRE_thripsis_5breaks_TFBS_full|ss_144
205	216	CATGATCACCCT	Jun_Atf3	0.0212912	0.0531775478015233	-	derivatization:Lama1_chr17_7784|CRE_thripsis_5breaks_TFBS_full|ss_144
206	217	ATGATCACCCTA	Klf4	0.0210173	0.0757644921792684	+	derivatization:Lama1_chr17_7784|CRE_thripsis_5breaks_TFBS_full|ss_144
212	223	ACCCTATCTCTA	Gata4/6	0.285714	0.828398992683566	-	derivatization:Lama1_chr17_7784|CRE_thripsis_5breaks_TFBS_full|ss_144
225	236	AGGAATGCCCCC	Klf4	0.0210872	0.0760164721197618	+	derivatization:Lama1_chr17_7784|CRE_thripsis_5breaks_TFBS_full|ss_144
233	244	CCCCATTGTCAT	Sox17	0.174041	0.865293211540324	-	derivatization:Lama1_chr17_7784|CRE_thripsis_5breaks_TFBS_full|ss_144
234	245	CCCATTGTCATA	Jun_Atf3	0.0477412	0.119239871172225	+	derivatization:Lama1_chr17_7784|CRE_thripsis_5breaks_TFBS_full|ss_144
241	252	TCATATTGTCTT	Sox17	0.0812342	0.403878406840394	-	derivatization:Lama1_chr17_7784|CRE_thripsis_5breaks_TFBS_full|ss_144
242	255	CATATTGTCTTTCC	Foxa2	0.014553	0.0645895657376612	-	derivatization:Lama1_chr17_7784|CRE_thripsis_5breaks_TFBS_full|ss_144
259	270	TAGGGTGGGTCT	Klf4	0.20516	0.73957374236932	-	derivatization:Lama1_chr17_7784|CRE_thripsis_5breaks_TFBS_full|ss_144
283	296	GATGTTGATTAGAG	Foxa2	0.0300336	0.133296033913188	-	derivatization:Lama1_chr17_7784|CRE_thripsis_5breaks_TFBS_full|ss_144
285	296	TGTTGATTAGAG	Gata4/6	0.194879	0.28002147098635	+	derivatization:Lama1_chr17_7784|CRE_thripsis_5breaks_TFBS_full|ss_144
3	14	GGTGACCTTGCT	Jun_Atf3	0.0572194	0.142912911375333	-	derivatization:Lama1_chr17_7784|CRE_thripsis_5breaks_TFBS_full|ss_145
15	26	TAGGGTGGGTCT	Klf4	0.20516	0.73957374236932	-	derivatization:Lama1_chr17_7784|CRE_thripsis_5breaks_TFBS_full|ss_145
19	30	GTGGGTCTTGCA	Klf4	0.0167647	0.0604344507637889	-	derivatization:Lama1_chr17_7784|CRE_thripsis_5breaks_TFBS_full|ss_145
44	55	GGAACCATCATT	Jun_Atf3	0.0349595	0.0873159090313065	+	derivatization:Lama1_chr17_7784|CRE_thripsis_5breaks_TFBS_full|ss_145
49	60	CATCATTGATAT	Sox17	0.0179961	0.0894726137186113	-	derivatization:Lama1_chr17_7784|CRE_thripsis_5breaks_TFBS_full|ss_145
50	63	ATCATTGATATTGT	Foxa2	0.0182594	0.0810394225678726	-	derivatization:Lama1_chr17_7784|CRE_thripsis_5breaks_TFBS_full|ss_145
52	63	CATTGATATTGT	Gata4/6	0.130432	0.187417630959168	+	derivatization:Lama1_chr17_7784|CRE_thripsis_5breaks_TFBS_full|ss_145
55	66	TGATATTGTGTA	Sox17	0.0330231	0.164183521434704	-	derivatization:Lama1_chr17_7784|CRE_thripsis_5breaks_TFBS_full|ss_145
59	72	ATTGTGTATAGATA	Foxa2	0.0393167	0.17449656972706	-	derivatization:Lama1_chr17_7784|CRE_thripsis_5breaks_TFBS_full|ss_145
65	76	TATAGATAAGCA	Gata4/6	0.371009	1.07570326227114	+	derivatization:Lama1_chr17_7784|CRE_thripsis_5breaks_TFBS_full|ss_145
69	82	GATAAGCACACAGG	Foxa2	0.0884745	0.392670207782361	+	derivatization:Lama1_chr17_7784|CRE_thripsis_5breaks_TFBS_full|ss_145
84	97	TGTGTTTGTCCTTG	Foxa2	0.0694316	0.308153431764653	-	derivatization:Lama1_chr17_7784|CRE_thripsis_5breaks_TFBS_full|ss_145
84	95	TGTGTTTGTCCT	Sox17	0.0109681	0.0545309580701985	-	derivatization:Lama1_chr17_7784|CRE_thripsis_5breaks_TFBS_full|ss_145
99	110	TGTGAGGGACAG	Jun_Atf3	0.0575758	0.143803066840335	-	derivatization:Lama1_chr17_7784|CRE_thripsis_5breaks_TFBS_full|ss_145
106	117	GACAGAGTCAGA	Jun_Atf3	0.0516396	0.128976633419044	+	derivatization:Lama1_chr17_7784|CRE_thripsis_5breaks_TFBS_full|ss_145
112	123	GTCAGATATAAG	Gata4/6	0.141479	0.203291055956146	+	derivatization:Lama1_chr17_7784|CRE_thripsis_5breaks_TFBS_full|ss_145
121	132	AAGGGAGAAAGC	Klf4	0.014721	0.0530671917596937	-	derivatization:Lama1_chr17_7784|CRE_thripsis_5breaks_TFBS_full|ss_145
139	150	CCTTGATAAGCT	Gata4/6	0.49302	0.708420022812568	+	derivatization:Lama1_chr17_7784|CRE_thripsis_5breaks_TFBS_full|ss_145
146	157	AAGCTGGTCACT	Jun_Atf3	0.0489417	0.122238276435232	+	derivatization:Lama1_chr17_7784|CRE_thripsis_5breaks_TFBS_full|ss_145
165	176	CATGACATGATC	Jun_Atf3	0.119114	0.297502744271373	-	derivatization:Lama1_chr17_7784|CRE_thripsis_5breaks_TFBS_full|ss_145
169	180	ACATGATCACCC	Gata4/6	0.12591	0.180919972967284	+	derivatization:Lama1_chr17_7784|CRE_thripsis_5breaks_TFBS_full|ss_145
170	181	CATGATCACCCT	Jun_Atf3	0.0212912	0.0531775478015233	-	derivatization:Lama1_chr17_7784|CRE_thripsis_5breaks_TFBS_full|ss_145
171	182	ATGATCACCCTA	Klf4	0.0210173	0.0757644921792684	+	derivatization:Lama1_chr17_7784|CRE_thripsis_5breaks_TFBS_full|ss_145
177	188	ACCCTATCTCTA	Gata4/6	0.285714	0.828398992683566	-	derivatization:Lama1_chr17_7784|CRE_thripsis_5breaks_TFBS_full|ss_145
190	201	AGGAATGCCCCC	Klf4	0.0210872	0.0760164721197618	+	derivatization:Lama1_chr17_7784|CRE_thripsis_5breaks_TFBS_full|ss_145
198	209	CCCCATTGTCAT	Sox17	0.174041	0.865293211540324	-	derivatization:Lama1_chr17_7784|CRE_thripsis_5breaks_TFBS_full|ss_145
199	210	CCCATTGTCATA	Jun_Atf3	0.0477412	0.119239871172225	+	derivatization:Lama1_chr17_7784|CRE_thripsis_5breaks_TFBS_full|ss_145
206	217	TCATATTGTCTT	Sox17	0.0812342	0.403878406840394	-	derivatization:Lama1_chr17_7784|CRE_thripsis_5breaks_TFBS_full|ss_145
207	220	CATATTGTCTTTCC	Foxa2	0.014553	0.0645895657376612	-	derivatization:Lama1_chr17_7784|CRE_thripsis_5breaks_TFBS_full|ss_145
223	234	CTACATTGTCAA	Sox17	0.0466049	0.231709215613078	-	derivatization:Lama1_chr17_7784|CRE_thripsis_5breaks_TFBS_full|ss_145
229	240	TGTCAAGTCAAA	Jun_Atf3	0.0310458	0.0775409330397785	+	derivatization:Lama1_chr17_7784|CRE_thripsis_5breaks_TFBS_full|ss_145
234	247	AGTCAAAGATAACA	Hnf1b	0.000930845	0.0647332506855852	-	derivatization:Lama1_chr17_7784|CRE_thripsis_5breaks_TFBS_full|ss_145
237	248	CAAAGATAACAG	Gata4/6	0.590328	0.848241806066483	+	derivatization:Lama1_chr17_7784|CRE_thripsis_5breaks_TFBS_full|ss_145
251	262	CTGTGAGTCAGG	Jun_Atf3	0.111773	0.279167639701833	+	derivatization:Lama1_chr17_7784|CRE_thripsis_5breaks_TFBS_full|ss_145
252	263	TGTGAGTCAGGA	Jun_Atf3	0.0598836	0.149567098215568	-	derivatization:Lama1_chr17_7784|CRE_thripsis_5breaks_TFBS_full|ss_145
282	295	GATGTTGATTAGAG	Foxa2	0.0300336	0.133296033913188	-	derivatization:Lama1_chr17_7784|CRE_thripsis_5breaks_TFBS_full|ss_145
284	295	TGTTGATTAGAG	Gata4/6	0.194879	0.28002147098635	+	derivatization:Lama1_chr17_7784|CRE_thripsis_5breaks_TFBS_full|ss_145
7	18	TAGGGTGGGTCT	Klf4	0.20516	0.73957374236932	-	derivatization:Lama1_chr17_7784|CRE_thripsis_5breaks_TFBS_full|ss_146
31	44	GATGTTGATTAGAG	Foxa2	0.0300336	0.133296033913188	-	derivatization:Lama1_chr17_7784|CRE_thripsis_5breaks_TFBS_full|ss_146
33	44	TGTTGATTAGAG	Gata4/6	0.194879	0.28002147098635	+	derivatization:Lama1_chr17_7784|CRE_thripsis_5breaks_TFBS_full|ss_146
46	57	TGGACAAAGATA	Sox17	0.0156132	0.0776253639683832	+	derivatization:Lama1_chr17_7784|CRE_thripsis_5breaks_TFBS_full|ss_146
50	61	CAAAGATAACAG	Gata4/6	0.590328	0.848241806066483	+	derivatization:Lama1_chr17_7784|CRE_thripsis_5breaks_TFBS_full|ss_146
64	75	CTGTGAGTCAGA	Jun_Atf3	0.145262	0.362810783269373	+	derivatization:Lama1_chr17_7784|CRE_thripsis_5breaks_TFBS_full|ss_146
65	76	TGTGAGTCAGAC	Jun_Atf3	0.0752415	0.187925455723882	-	derivatization:Lama1_chr17_7784|CRE_thripsis_5breaks_TFBS_full|ss_146
71	82	TCAGACGCCCCA	Klf4	0.023446	0.0845196235308592	+	derivatization:Lama1_chr17_7784|CRE_thripsis_5breaks_TFBS_full|ss_146
78	89	CCCCATTGTCAT	Sox17	0.174041	0.865293211540324	-	derivatization:Lama1_chr17_7784|CRE_thripsis_5breaks_TFBS_full|ss_146
79	90	CCCATTGTCATA	Jun_Atf3	0.0477412	0.119239871172225	+	derivatization:Lama1_chr17_7784|CRE_thripsis_5breaks_TFBS_full|ss_146
86	97	TCATATTGTCTT	Sox17	0.0812342	0.403878406840394	-	derivatization:Lama1_chr17_7784|CRE_thripsis_5breaks_TFBS_full|ss_146
87	100	CATATTGTCTTTCC	Foxa2	0.014553	0.0645895657376612	-	derivatization:Lama1_chr17_7784|CRE_thripsis_5breaks_TFBS_full|ss_146
103	114	CTACATTGTCAA	Sox17	0.0466049	0.231709215613078	-	derivatization:Lama1_chr17_7784|CRE_thripsis_5breaks_TFBS_full|ss_146
128	139	GGAACCATCATT	Jun_Atf3	0.0349595	0.0873159090313065	+	derivatization:Lama1_chr17_7784|CRE_thripsis_5breaks_TFBS_full|ss_146
133	144	CATCATTGATAT	Sox17	0.0179961	0.0894726137186113	-	derivatization:Lama1_chr17_7784|CRE_thripsis_5breaks_TFBS_full|ss_146
134	147	ATCATTGATATTGT	Foxa2	0.0182594	0.0810394225678726	-	derivatization:Lama1_chr17_7784|CRE_thripsis_5breaks_TFBS_full|ss_146
136	147	CATTGATATTGT	Gata4/6	0.130432	0.187417630959168	+	derivatization:Lama1_chr17_7784|CRE_thripsis_5breaks_TFBS_full|ss_146
139	150	TGATATTGTGTA	Sox17	0.0330231	0.164183521434704	-	derivatization:Lama1_chr17_7784|CRE_thripsis_5breaks_TFBS_full|ss_146
143	156	ATTGTGTATAGATA	Foxa2	0.0393167	0.17449656972706	-	derivatization:Lama1_chr17_7784|CRE_thripsis_5breaks_TFBS_full|ss_146
149	160	TATAGATAAGCA	Gata4/6	0.371009	1.07570326227114	+	derivatization:Lama1_chr17_7784|CRE_thripsis_5breaks_TFBS_full|ss_146
153	166	GATAAGCACACAGG	Foxa2	0.0884745	0.392670207782361	+	derivatization:Lama1_chr17_7784|CRE_thripsis_5breaks_TFBS_full|ss_146
168	181	TGTGTTTGTCCTTG	Foxa2	0.0694316	0.308153431764653	-	derivatization:Lama1_chr17_7784|CRE_thripsis_5breaks_TFBS_full|ss_146
168	179	TGTGTTTGTCCT	Sox17	0.0109681	0.0545309580701985	-	derivatization:Lama1_chr17_7784|CRE_thripsis_5breaks_TFBS_full|ss_146
183	194	TGTGAGGGACAG	Jun_Atf3	0.0575758	0.143803066840335	-	derivatization:Lama1_chr17_7784|CRE_thripsis_5breaks_TFBS_full|ss_146
190	201	GACAGAGTCAGA	Jun_Atf3	0.0516396	0.128976633419044	+	derivatization:Lama1_chr17_7784|CRE_thripsis_5breaks_TFBS_full|ss_146
196	207	GTCAGATATAAG	Gata4/6	0.141479	0.203291055956146	+	derivatization:Lama1_chr17_7784|CRE_thripsis_5breaks_TFBS_full|ss_146
205	216	AAGGGAGAAAGC	Klf4	0.014721	0.0530671917596937	-	derivatization:Lama1_chr17_7784|CRE_thripsis_5breaks_TFBS_full|ss_146
223	234	CCTTGATAAGCT	Gata4/6	0.49302	0.708420022812568	+	derivatization:Lama1_chr17_7784|CRE_thripsis_5breaks_TFBS_full|ss_146
246	257	TTGGGCACAGTC	Klf4	0.0280494	0.101114250971018	-	derivatization:Lama1_chr17_7784|CRE_thripsis_5breaks_TFBS_full|ss_146
249	260	GGCACAGTCACT	Jun_Atf3	0.0520714	0.130055110214184	+	derivatization:Lama1_chr17_7784|CRE_thripsis_5breaks_TFBS_full|ss_146
268	279	CATGACATGATC	Jun_Atf3	0.119114	0.297502744271373	-	derivatization:Lama1_chr17_7784|CRE_thripsis_5breaks_TFBS_full|ss_146
272	283	ACATGATCACCC	Gata4/6	0.12591	0.180919972967284	+	derivatization:Lama1_chr17_7784|CRE_thripsis_5breaks_TFBS_full|ss_146
273	284	CATGATCACCCT	Jun_Atf3	0.0212912	0.0531775478015233	-	derivatization:Lama1_chr17_7784|CRE_thripsis_5breaks_TFBS_full|ss_146
274	285	ATGATCACCCTA	Klf4	0.0210173	0.0757644921792684	+	derivatization:Lama1_chr17_7784|CRE_thripsis_5breaks_TFBS_full|ss_146
280	291	ACCCTATCTCTA	Gata4/6	0.285714	0.828398992683566	-	derivatization:Lama1_chr17_7784|CRE_thripsis_5breaks_TFBS_full|ss_146
15	26	CATGACATGATC	Jun_Atf3	0.119114	0.297502744271373	-	derivatization:Lama1_chr17_7784|CRE_thripsis_5breaks_TFBS_full|ss_147
19	30	ACATGATCACCC	Gata4/6	0.12591	0.180919972967284	+	derivatization:Lama1_chr17_7784|CRE_thripsis_5breaks_TFBS_full|ss_147
20	31	CATGATCACCCT	Jun_Atf3	0.0212912	0.0531775478015233	-	derivatization:Lama1_chr17_7784|CRE_thripsis_5breaks_TFBS_full|ss_147
21	32	ATGATCACCCTA	Klf4	0.0210173	0.0757644921792684	+	derivatization:Lama1_chr17_7784|CRE_thripsis_5breaks_TFBS_full|ss_147
27	38	ACCCTATCTCTA	Gata4/6	0.285714	0.828398992683566	-	derivatization:Lama1_chr17_7784|CRE_thripsis_5breaks_TFBS_full|ss_147
46	57	CCCCATTGTCAT	Sox17	0.174041	0.865293211540324	-	derivatization:Lama1_chr17_7784|CRE_thripsis_5breaks_TFBS_full|ss_147
47	58	CCCATTGTCATA	Jun_Atf3	0.0477412	0.119239871172225	+	derivatization:Lama1_chr17_7784|CRE_thripsis_5breaks_TFBS_full|ss_147
54	65	TCATATTGTCTT	Sox17	0.0812342	0.403878406840394	-	derivatization:Lama1_chr17_7784|CRE_thripsis_5breaks_TFBS_full|ss_147
55	68	CATATTGTCTTTTG	Foxa2	0.0162051	0.0719219660369252	-	derivatization:Lama1_chr17_7784|CRE_thripsis_5breaks_TFBS_full|ss_147
69	82	GTTGGGCACACCTT	Foxa2	0.0126707	0.056235484820462	+	derivatization:Lama1_chr17_7784|CRE_thripsis_5breaks_TFBS_full|ss_147
72	83	GGGCACACCTTC	Klf4	0.0917557	0.330766750013241	+	derivatization:Lama1_chr17_7784|CRE_thripsis_5breaks_TFBS_full|ss_147
83	94	CTACATTGTCAA	Sox17	0.0466049	0.231709215613078	-	derivatization:Lama1_chr17_7784|CRE_thripsis_5breaks_TFBS_full|ss_147
108	119	GGAACCATCATT	Jun_Atf3	0.0349595	0.0873159090313065	+	derivatization:Lama1_chr17_7784|CRE_thripsis_5breaks_TFBS_full|ss_147
113	124	CATCATTGATAT	Sox17	0.0179961	0.0894726137186113	-	derivatization:Lama1_chr17_7784|CRE_thripsis_5breaks_TFBS_full|ss_147
114	127	ATCATTGATATTGT	Foxa2	0.0182594	0.0810394225678726	-	derivatization:Lama1_chr17_7784|CRE_thripsis_5breaks_TFBS_full|ss_147
116	127	CATTGATATTGT	Gata4/6	0.130432	0.187417630959168	+	derivatization:Lama1_chr17_7784|CRE_thripsis_5breaks_TFBS_full|ss_147
119	130	TGATATTGTGTA	Sox17	0.0330231	0.164183521434704	-	derivatization:Lama1_chr17_7784|CRE_thripsis_5breaks_TFBS_full|ss_147
123	136	ATTGTGTATAGATA	Foxa2	0.0393167	0.17449656972706	-	derivatization:Lama1_chr17_7784|CRE_thripsis_5breaks_TFBS_full|ss_147
129	140	TATAGATAAGCA	Gata4/6	0.371009	1.07570326227114	+	derivatization:Lama1_chr17_7784|CRE_thripsis_5breaks_TFBS_full|ss_147
133	146	GATAAGCACACAGG	Foxa2	0.0884745	0.392670207782361	+	derivatization:Lama1_chr17_7784|CRE_thripsis_5breaks_TFBS_full|ss_147
148	161	TGTGTTTGTCCTTG	Foxa2	0.0694316	0.308153431764653	-	derivatization:Lama1_chr17_7784|CRE_thripsis_5breaks_TFBS_full|ss_147
148	159	TGTGTTTGTCCT	Sox17	0.0109681	0.0545309580701985	-	derivatization:Lama1_chr17_7784|CRE_thripsis_5breaks_TFBS_full|ss_147
163	174	TGTGAGGGACAG	Jun_Atf3	0.0575758	0.143803066840335	-	derivatization:Lama1_chr17_7784|CRE_thripsis_5breaks_TFBS_full|ss_147
172	183	CAGAAAGTCAGA	Jun_Atf3	0.0521309	0.130203719221389	+	derivatization:Lama1_chr17_7784|CRE_thripsis_5breaks_TFBS_full|ss_147
178	189	GTCAGATATAAG	Gata4/6	0.141479	0.203291055956146	+	derivatization:Lama1_chr17_7784|CRE_thripsis_5breaks_TFBS_full|ss_147
187	198	AAGGGAGAAAGC	Klf4	0.014721	0.0530671917596937	-	derivatization:Lama1_chr17_7784|CRE_thripsis_5breaks_TFBS_full|ss_147
205	216	CCTTGATAAGCT	Gata4/6	0.49302	0.708420022812568	+	derivatization:Lama1_chr17_7784|CRE_thripsis_5breaks_TFBS_full|ss_147
219	230	GGTGACCTTGCT	Jun_Atf3	0.0572194	0.142912911375333	-	derivatization:Lama1_chr17_7784|CRE_thripsis_5breaks_TFBS_full|ss_147
231	242	TAGGGTGGGTCT	Klf4	0.20516	0.73957374236932	-	derivatization:Lama1_chr17_7784|CRE_thripsis_5breaks_TFBS_full|ss_147
255	268	GATGTTGATTAGAG	Foxa2	0.0300336	0.133296033913188	-	derivatization:Lama1_chr17_7784|CRE_thripsis_5breaks_TFBS_full|ss_147
257	268	TGTTGATTAGAG	Gata4/6	0.194879	0.28002147098635	+	derivatization:Lama1_chr17_7784|CRE_thripsis_5breaks_TFBS_full|ss_147
270	281	TGGACAAAGATA	Sox17	0.0156132	0.0776253639683832	+	derivatization:Lama1_chr17_7784|CRE_thripsis_5breaks_TFBS_full|ss_147
274	285	CAAAGATAACAG	Gata4/6	0.590328	0.848241806066483	+	derivatization:Lama1_chr17_7784|CRE_thripsis_5breaks_TFBS_full|ss_147
288	299	CTGTGAGTCAGG	Jun_Atf3	0.111773	0.279167639701833	+	derivatization:Lama1_chr17_7784|CRE_thripsis_5breaks_TFBS_full|ss_147
289	300	TGTGAGTCAGGA	Jun_Atf3	0.0598836	0.149567098215568	-	derivatization:Lama1_chr17_7784|CRE_thripsis_5breaks_TFBS_full|ss_147
11	22	TAGGGTGGGTCT	Klf4	0.20516	0.73957374236932	-	derivatization:Lama1_chr17_7784|CRE_thripsis_5breaks_TFBS_full|ss_148
31	42	AACAGAGTCAGA	Jun_Atf3	0.0452674	0.113061233155044	+	derivatization:Lama1_chr17_7784|CRE_thripsis_5breaks_TFBS_full|ss_148
37	48	GTCAGATATAAG	Gata4/6	0.141479	0.203291055956146	+	derivatization:Lama1_chr17_7784|CRE_thripsis_5breaks_TFBS_full|ss_148
46	57	AAGGGAGAAAGC	Klf4	0.014721	0.0530671917596937	-	derivatization:Lama1_chr17_7784|CRE_thripsis_5breaks_TFBS_full|ss_148
59	70	AGGAATGCCCCC	Klf4	0.0210872	0.0760164721197618	+	derivatization:Lama1_chr17_7784|CRE_thripsis_5breaks_TFBS_full|ss_148
67	78	CCCCATTGTCAT	Sox17	0.174041	0.865293211540324	-	derivatization:Lama1_chr17_7784|CRE_thripsis_5breaks_TFBS_full|ss_148
68	79	CCCATTGTCATA	Jun_Atf3	0.0477412	0.119239871172225	+	derivatization:Lama1_chr17_7784|CRE_thripsis_5breaks_TFBS_full|ss_148
75	86	TCATATTGTCTT	Sox17	0.0812342	0.403878406840394	-	derivatization:Lama1_chr17_7784|CRE_thripsis_5breaks_TFBS_full|ss_148
76	89	CATATTGTCTTTCC	Foxa2	0.014553	0.0645895657376612	-	derivatization:Lama1_chr17_7784|CRE_thripsis_5breaks_TFBS_full|ss_148
92	103	CTACATTGTCAA	Sox17	0.0466049	0.231709215613078	-	derivatization:Lama1_chr17_7784|CRE_thripsis_5breaks_TFBS_full|ss_148
117	128	GGAACCATCATT	Jun_Atf3	0.0349595	0.0873159090313065	+	derivatization:Lama1_chr17_7784|CRE_thripsis_5breaks_TFBS_full|ss_148
122	133	CATCATTGATAT	Sox17	0.0179961	0.0894726137186113	-	derivatization:Lama1_chr17_7784|CRE_thripsis_5breaks_TFBS_full|ss_148
123	136	ATCATTGATATTGT	Foxa2	0.0182594	0.0810394225678726	-	derivatization:Lama1_chr17_7784|CRE_thripsis_5breaks_TFBS_full|ss_148
125	136	CATTGATATTGT	Gata4/6	0.130432	0.187417630959168	+	derivatization:Lama1_chr17_7784|CRE_thripsis_5breaks_TFBS_full|ss_148
128	139	TGATATTGTGTA	Sox17	0.0330231	0.164183521434704	-	derivatization:Lama1_chr17_7784|CRE_thripsis_5breaks_TFBS_full|ss_148
132	145	ATTGTGTATAGATA	Foxa2	0.0393167	0.17449656972706	-	derivatization:Lama1_chr17_7784|CRE_thripsis_5breaks_TFBS_full|ss_148
138	149	TATAGATAAGCA	Gata4/6	0.371009	1.07570326227114	+	derivatization:Lama1_chr17_7784|CRE_thripsis_5breaks_TFBS_full|ss_148
142	155	GATAAGCACACAGG	Foxa2	0.0884745	0.392670207782361	+	derivatization:Lama1_chr17_7784|CRE_thripsis_5breaks_TFBS_full|ss_148
157	170	TGTGTTTGTCCTTG	Foxa2	0.0694316	0.308153431764653	-	derivatization:Lama1_chr17_7784|CRE_thripsis_5breaks_TFBS_full|ss_148
157	168	TGTGTTTGTCCT	Sox17	0.0109681	0.0545309580701985	-	derivatization:Lama1_chr17_7784|CRE_thripsis_5breaks_TFBS_full|ss_148
172	183	TGTGAGGGAGGG	Jun_Atf3	0.0397019	0.0991606713130917	-	derivatization:Lama1_chr17_7784|CRE_thripsis_5breaks_TFBS_full|ss_148
175	186	GAGGGAGGGATG	Klf4	0.0641612	0.231292351330213	-	derivatization:Lama1_chr17_7784|CRE_thripsis_5breaks_TFBS_full|ss_148
183	196	GATGTTGATTAGAG	Foxa2	0.0300336	0.133296033913188	-	derivatization:Lama1_chr17_7784|CRE_thripsis_5breaks_TFBS_full|ss_148
185	196	TGTTGATTAGAG	Gata4/6	0.194879	0.28002147098635	+	derivatization:Lama1_chr17_7784|CRE_thripsis_5breaks_TFBS_full|ss_148
198	209	TGGACAAAGATA	Sox17	0.0156132	0.0776253639683832	+	derivatization:Lama1_chr17_7784|CRE_thripsis_5breaks_TFBS_full|ss_148
202	213	CAAAGATAACAG	Gata4/6	0.590328	0.848241806066483	+	derivatization:Lama1_chr17_7784|CRE_thripsis_5breaks_TFBS_full|ss_148
216	227	CTGTGAGTCAGG	Jun_Atf3	0.111773	0.279167639701833	+	derivatization:Lama1_chr17_7784|CRE_thripsis_5breaks_TFBS_full|ss_148
217	228	TGTGAGTCAGGA	Jun_Atf3	0.0598836	0.149567098215568	-	derivatization:Lama1_chr17_7784|CRE_thripsis_5breaks_TFBS_full|ss_148
232	243	TTGGGCACAGGT	Klf4	0.0182248	0.0656979115808753	-	derivatization:Lama1_chr17_7784|CRE_thripsis_5breaks_TFBS_full|ss_148
236	247	GCACAGGTCACT	Jun_Atf3	0.0518837	0.129586304993138	+	derivatization:Lama1_chr17_7784|CRE_thripsis_5breaks_TFBS_full|ss_148
255	266	CATGACATGATC	Jun_Atf3	0.119114	0.297502744271373	-	derivatization:Lama1_chr17_7784|CRE_thripsis_5breaks_TFBS_full|ss_148
259	270	ACATGATCACCC	Gata4/6	0.12591	0.180919972967284	+	derivatization:Lama1_chr17_7784|CRE_thripsis_5breaks_TFBS_full|ss_148
260	271	CATGATCACCCT	Jun_Atf3	0.0212912	0.0531775478015233	-	derivatization:Lama1_chr17_7784|CRE_thripsis_5breaks_TFBS_full|ss_148
261	272	ATGATCACCCTA	Klf4	0.0210173	0.0757644921792684	+	derivatization:Lama1_chr17_7784|CRE_thripsis_5breaks_TFBS_full|ss_148
267	278	ACCCTATCTCTA	Gata4/6	0.285714	0.828398992683566	-	derivatization:Lama1_chr17_7784|CRE_thripsis_5breaks_TFBS_full|ss_148
285	296	CCTTGATAAGCT	Gata4/6	0.49302	0.708420022812568	+	derivatization:Lama1_chr17_7784|CRE_thripsis_5breaks_TFBS_full|ss_148
1	12	CCCCATTGTCAT	Sox17	0.174041	0.865293211540324	-	derivatization:Lama1_chr17_7784|CRE_thripsis_5breaks_TFBS_full|ss_149
2	13	CCCATTGTCATA	Jun_Atf3	0.0477412	0.119239871172225	+	derivatization:Lama1_chr17_7784|CRE_thripsis_5breaks_TFBS_full|ss_149
9	20	TCATATTGTCTT	Sox17	0.0812342	0.403878406840394	-	derivatization:Lama1_chr17_7784|CRE_thripsis_5breaks_TFBS_full|ss_149
10	23	CATATTGTCTTTCC	Foxa2	0.014553	0.0645895657376612	-	derivatization:Lama1_chr17_7784|CRE_thripsis_5breaks_TFBS_full|ss_149
26	37	CTACATTGTCAA	Sox17	0.0466049	0.231709215613078	-	derivatization:Lama1_chr17_7784|CRE_thripsis_5breaks_TFBS_full|ss_149
46	57	TCCTTGGTCACT	Jun_Atf3	0.0619564	0.154744186453103	+	derivatization:Lama1_chr17_7784|CRE_thripsis_5breaks_TFBS_full|ss_149
65	76	CATGACATGATC	Jun_Atf3	0.119114	0.297502744271373	-	derivatization:Lama1_chr17_7784|CRE_thripsis_5breaks_TFBS_full|ss_149
69	80	ACATGATCACCC	Gata4/6	0.12591	0.180919972967284	+	derivatization:Lama1_chr17_7784|CRE_thripsis_5breaks_TFBS_full|ss_149
70	81	CATGATCACCCT	Jun_Atf3	0.0212912	0.0531775478015233	-	derivatization:Lama1_chr17_7784|CRE_thripsis_5breaks_TFBS_full|ss_149
71	82	ATGATCACCCTA	Klf4	0.0210173	0.0757644921792684	+	derivatization:Lama1_chr17_7784|CRE_thripsis_5breaks_TFBS_full|ss_149
77	88	ACCCTATCTCTA	Gata4/6	0.285714	0.828398992683566	-	derivatization:Lama1_chr17_7784|CRE_thripsis_5breaks_TFBS_full|ss_149
97	108	CGAACCATCATT	Jun_Atf3	0.0329681	0.082342127906149	+	derivatization:Lama1_chr17_7784|CRE_thripsis_5breaks_TFBS_full|ss_149
102	113	CATCATTGATAT	Sox17	0.0179961	0.0894726137186113	-	derivatization:Lama1_chr17_7784|CRE_thripsis_5breaks_TFBS_full|ss_149
103	116	ATCATTGATATTGT	Foxa2	0.0182594	0.0810394225678726	-	derivatization:Lama1_chr17_7784|CRE_thripsis_5breaks_TFBS_full|ss_149
105	116	CATTGATATTGT	Gata4/6	0.130432	0.187417630959168	+	derivatization:Lama1_chr17_7784|CRE_thripsis_5breaks_TFBS_full|ss_149
108	119	TGATATTGTGTA	Sox17	0.0330231	0.164183521434704	-	derivatization:Lama1_chr17_7784|CRE_thripsis_5breaks_TFBS_full|ss_149
112	125	ATTGTGTATAGATA	Foxa2	0.0393167	0.17449656972706	-	derivatization:Lama1_chr17_7784|CRE_thripsis_5breaks_TFBS_full|ss_149
118	129	TATAGATAAGCA	Gata4/6	0.371009	1.07570326227114	+	derivatization:Lama1_chr17_7784|CRE_thripsis_5breaks_TFBS_full|ss_149
122	135	GATAAGCACACAGG	Foxa2	0.0884745	0.392670207782361	+	derivatization:Lama1_chr17_7784|CRE_thripsis_5breaks_TFBS_full|ss_149
137	150	TGTGTTTGTCCTTG	Foxa2	0.0694316	0.308153431764653	-	derivatization:Lama1_chr17_7784|CRE_thripsis_5breaks_TFBS_full|ss_149
137	148	TGTGTTTGTCCT	Sox17	0.0109681	0.0545309580701985	-	derivatization:Lama1_chr17_7784|CRE_thripsis_5breaks_TFBS_full|ss_149
152	163	TGTGAGGGACAG	Jun_Atf3	0.0575758	0.143803066840335	-	derivatization:Lama1_chr17_7784|CRE_thripsis_5breaks_TFBS_full|ss_149
159	170	GACAGAGTCAGA	Jun_Atf3	0.0516396	0.128976633419044	+	derivatization:Lama1_chr17_7784|CRE_thripsis_5breaks_TFBS_full|ss_149
165	176	GTCAGATATAAG	Gata4/6	0.141479	0.203291055956146	+	derivatization:Lama1_chr17_7784|CRE_thripsis_5breaks_TFBS_full|ss_149
174	185	AAGGGAGAAAGC	Klf4	0.014721	0.0530671917596937	-	derivatization:Lama1_chr17_7784|CRE_thripsis_5breaks_TFBS_full|ss_149
192	203	CCTTGATAAGCT	Gata4/6	0.49302	0.708420022812568	+	derivatization:Lama1_chr17_7784|CRE_thripsis_5breaks_TFBS_full|ss_149
206	217	GGTGACCTTGCT	Jun_Atf3	0.0572194	0.142912911375333	-	derivatization:Lama1_chr17_7784|CRE_thripsis_5breaks_TFBS_full|ss_149
218	229	TAGGGTGGGTCT	Klf4	0.20516	0.73957374236932	-	derivatization:Lama1_chr17_7784|CRE_thripsis_5breaks_TFBS_full|ss_149
242	255	GATGTTGATTAGAG	Foxa2	0.0300336	0.133296033913188	-	derivatization:Lama1_chr17_7784|CRE_thripsis_5breaks_TFBS_full|ss_149
244	255	TGTTGATTAGAG	Gata4/6	0.194879	0.28002147098635	+	derivatization:Lama1_chr17_7784|CRE_thripsis_5breaks_TFBS_full|ss_149
257	268	TGGACAAAGATA	Sox17	0.0156132	0.0776253639683832	+	derivatization:Lama1_chr17_7784|CRE_thripsis_5breaks_TFBS_full|ss_149
261	272	CAAAGATAACAG	Gata4/6	0.590328	0.848241806066483	+	derivatization:Lama1_chr17_7784|CRE_thripsis_5breaks_TFBS_full|ss_149
275	286	CTGTGAGTCAGG	Jun_Atf3	0.111773	0.279167639701833	+	derivatization:Lama1_chr17_7784|CRE_thripsis_5breaks_TFBS_full|ss_149
276	287	TGTGAGTCAGGA	Jun_Atf3	0.0598836	0.149567098215568	-	derivatization:Lama1_chr17_7784|CRE_thripsis_5breaks_TFBS_full|ss_149
12	23	TGGACAAAGATA	Sox17	0.0156132	0.0776253639683832	+	derivatization:Lama1_chr17_7784|CRE_thripsis_5breaks_TFBS_full|ss_15
16	27	CAAAGATAACAG	Gata4/6	0.590328	0.848241806066483	+	derivatization:Lama1_chr17_7784|CRE_thripsis_5breaks_TFBS_full|ss_15
30	41	CTGTGAGTCAGG	Jun_Atf3	0.111773	0.279167639701833	+	derivatization:Lama1_chr17_7784|CRE_thripsis_5breaks_TFBS_full|ss_15
31	42	TGTGAGTCAGGA	Jun_Atf3	0.0598836	0.149567098215568	-	derivatization:Lama1_chr17_7784|CRE_thripsis_5breaks_TFBS_full|ss_15
39	50	AGGATGGTCACT	Jun_Atf3	0.0392148	0.0979440755583141	+	derivatization:Lama1_chr17_7784|CRE_thripsis_5breaks_TFBS_full|ss_15
58	69	CATGACATGATC	Jun_Atf3	0.119114	0.297502744271373	-	derivatization:Lama1_chr17_7784|CRE_thripsis_5breaks_TFBS_full|ss_15
62	73	ACATGATCACCC	Gata4/6	0.12591	0.180919972967284	+	derivatization:Lama1_chr17_7784|CRE_thripsis_5breaks_TFBS_full|ss_15
63	74	CATGATCACCCT	Jun_Atf3	0.0212912	0.0531775478015233	-	derivatization:Lama1_chr17_7784|CRE_thripsis_5breaks_TFBS_full|ss_15
64	75	ATGATCACCCTA	Klf4	0.0210173	0.0757644921792684	+	derivatization:Lama1_chr17_7784|CRE_thripsis_5breaks_TFBS_full|ss_15
70	81	ACCCTATCTCTA	Gata4/6	0.285714	0.828398992683566	-	derivatization:Lama1_chr17_7784|CRE_thripsis_5breaks_TFBS_full|ss_15
83	94	AGGAATGCCCCC	Klf4	0.0210872	0.0760164721197618	+	derivatization:Lama1_chr17_7784|CRE_thripsis_5breaks_TFBS_full|ss_15
91	102	CCCCATTGTCAT	Sox17	0.174041	0.865293211540324	-	derivatization:Lama1_chr17_7784|CRE_thripsis_5breaks_TFBS_full|ss_15
92	103	CCCATTGTCATA	Jun_Atf3	0.0477412	0.119239871172225	+	derivatization:Lama1_chr17_7784|CRE_thripsis_5breaks_TFBS_full|ss_15
99	110	TCATATTGTCTT	Sox17	0.0812342	0.403878406840394	-	derivatization:Lama1_chr17_7784|CRE_thripsis_5breaks_TFBS_full|ss_15
100	113	CATATTGTCTTTCC	Foxa2	0.014553	0.0645895657376612	-	derivatization:Lama1_chr17_7784|CRE_thripsis_5breaks_TFBS_full|ss_15
116	127	CTACATTGTCAA	Sox17	0.0466049	0.231709215613078	-	derivatization:Lama1_chr17_7784|CRE_thripsis_5breaks_TFBS_full|ss_15
141	152	GGAACCATCATT	Jun_Atf3	0.0349595	0.0873159090313065	+	derivatization:Lama1_chr17_7784|CRE_thripsis_5breaks_TFBS_full|ss_15
146	157	CATCATTGATAT	Sox17	0.0179961	0.0894726137186113	-	derivatization:Lama1_chr17_7784|CRE_thripsis_5breaks_TFBS_full|ss_15
147	160	ATCATTGATATTGT	Foxa2	0.0182594	0.0810394225678726	-	derivatization:Lama1_chr17_7784|CRE_thripsis_5breaks_TFBS_full|ss_15
149	160	CATTGATATTGT	Gata4/6	0.130432	0.187417630959168	+	derivatization:Lama1_chr17_7784|CRE_thripsis_5breaks_TFBS_full|ss_15
152	163	TGATATTGTGTA	Sox17	0.0330231	0.164183521434704	-	derivatization:Lama1_chr17_7784|CRE_thripsis_5breaks_TFBS_full|ss_15
156	169	ATTGTGTATAGATA	Foxa2	0.0393167	0.17449656972706	-	derivatization:Lama1_chr17_7784|CRE_thripsis_5breaks_TFBS_full|ss_15
162	173	TATAGATAAGCA	Gata4/6	0.371009	1.07570326227114	+	derivatization:Lama1_chr17_7784|CRE_thripsis_5breaks_TFBS_full|ss_15
166	179	GATAAGCACACAGG	Foxa2	0.0884745	0.392670207782361	+	derivatization:Lama1_chr17_7784|CRE_thripsis_5breaks_TFBS_full|ss_15
181	194	TGTGTTTGTCCTTG	Foxa2	0.0694316	0.308153431764653	-	derivatization:Lama1_chr17_7784|CRE_thripsis_5breaks_TFBS_full|ss_15
181	192	TGTGTTTGTCCT	Sox17	0.0109681	0.0545309580701985	-	derivatization:Lama1_chr17_7784|CRE_thripsis_5breaks_TFBS_full|ss_15
196	207	TGTGAGGGACAG	Jun_Atf3	0.0575758	0.143803066840335	-	derivatization:Lama1_chr17_7784|CRE_thripsis_5breaks_TFBS_full|ss_15
203	214	GACAGAGTCAGA	Jun_Atf3	0.0516396	0.128976633419044	+	derivatization:Lama1_chr17_7784|CRE_thripsis_5breaks_TFBS_full|ss_15
209	220	GTCAGATATAAG	Gata4/6	0.141479	0.203291055956146	+	derivatization:Lama1_chr17_7784|CRE_thripsis_5breaks_TFBS_full|ss_15
218	229	AAGGGAGAAAGC	Klf4	0.014721	0.0530671917596937	-	derivatization:Lama1_chr17_7784|CRE_thripsis_5breaks_TFBS_full|ss_15
236	247	CCTTGATAAGCT	Gata4/6	0.49302	0.708420022812568	+	derivatization:Lama1_chr17_7784|CRE_thripsis_5breaks_TFBS_full|ss_15
250	261	GGTGACCTTGCT	Jun_Atf3	0.0572194	0.142912911375333	-	derivatization:Lama1_chr17_7784|CRE_thripsis_5breaks_TFBS_full|ss_15
262	273	TAGGGTGGGTCT	Klf4	0.20516	0.73957374236932	-	derivatization:Lama1_chr17_7784|CRE_thripsis_5breaks_TFBS_full|ss_15
286	299	GATGTTGATTAGAG	Foxa2	0.0300336	0.133296033913188	-	derivatization:Lama1_chr17_7784|CRE_thripsis_5breaks_TFBS_full|ss_15
288	299	TGTTGATTAGAG	Gata4/6	0.194879	0.28002147098635	+	derivatization:Lama1_chr17_7784|CRE_thripsis_5breaks_TFBS_full|ss_15
1	12	TTGGGCACAGCT	Klf4	0.0282989	0.10201366434946	-	derivatization:Lama1_chr17_7784|CRE_thripsis_5breaks_TFBS_full|ss_150
13	24	TAGGGTGGGTCT	Klf4	0.20516	0.73957374236932	-	derivatization:Lama1_chr17_7784|CRE_thripsis_5breaks_TFBS_full|ss_150
37	50	GATGTTGATTAGAG	Foxa2	0.0300336	0.133296033913188	-	derivatization:Lama1_chr17_7784|CRE_thripsis_5breaks_TFBS_full|ss_150
39	50	TGTTGATTAGAG	Gata4/6	0.194879	0.28002147098635	+	derivatization:Lama1_chr17_7784|CRE_thripsis_5breaks_TFBS_full|ss_150
52	63	TGGACAAAGATA	Sox17	0.0156132	0.0776253639683832	+	derivatization:Lama1_chr17_7784|CRE_thripsis_5breaks_TFBS_full|ss_150
56	67	CAAAGATAACAG	Gata4/6	0.590328	0.848241806066483	+	derivatization:Lama1_chr17_7784|CRE_thripsis_5breaks_TFBS_full|ss_150
70	81	CTGTGAGTCAGG	Jun_Atf3	0.111773	0.279167639701833	+	derivatization:Lama1_chr17_7784|CRE_thripsis_5breaks_TFBS_full|ss_150
71	82	TGTGAGTCAGGA	Jun_Atf3	0.0598836	0.149567098215568	-	derivatization:Lama1_chr17_7784|CRE_thripsis_5breaks_TFBS_full|ss_150
81	92	GATGGGGTCACT	Jun_Atf3	0.108289	0.270465895481662	+	derivatization:Lama1_chr17_7784|CRE_thripsis_5breaks_TFBS_full|ss_150
100	111	CATGACATGATC	Jun_Atf3	0.119114	0.297502744271373	-	derivatization:Lama1_chr17_7784|CRE_thripsis_5breaks_TFBS_full|ss_150
104	115	ACATGATCACCC	Gata4/6	0.12591	0.180919972967284	+	derivatization:Lama1_chr17_7784|CRE_thripsis_5breaks_TFBS_full|ss_150
105	116	CATGATCACCCT	Jun_Atf3	0.0212912	0.0531775478015233	-	derivatization:Lama1_chr17_7784|CRE_thripsis_5breaks_TFBS_full|ss_150
106	117	ATGATCACCCTA	Klf4	0.0210173	0.0757644921792684	+	derivatization:Lama1_chr17_7784|CRE_thripsis_5breaks_TFBS_full|ss_150
112	123	ACCCTATCTCTA	Gata4/6	0.285714	0.828398992683566	-	derivatization:Lama1_chr17_7784|CRE_thripsis_5breaks_TFBS_full|ss_150
125	136	AGGAATGCCCCC	Klf4	0.0210872	0.0760164721197618	+	derivatization:Lama1_chr17_7784|CRE_thripsis_5breaks_TFBS_full|ss_150
133	144	CCCCATTGTCAT	Sox17	0.174041	0.865293211540324	-	derivatization:Lama1_chr17_7784|CRE_thripsis_5breaks_TFBS_full|ss_150
134	145	CCCATTGTCATA	Jun_Atf3	0.0477412	0.119239871172225	+	derivatization:Lama1_chr17_7784|CRE_thripsis_5breaks_TFBS_full|ss_150
141	152	TCATATTGTCTT	Sox17	0.0812342	0.403878406840394	-	derivatization:Lama1_chr17_7784|CRE_thripsis_5breaks_TFBS_full|ss_150
142	155	CATATTGTCTTTCC	Foxa2	0.014553	0.0645895657376612	-	derivatization:Lama1_chr17_7784|CRE_thripsis_5breaks_TFBS_full|ss_150
158	169	CTACATTGTCAA	Sox17	0.0466049	0.231709215613078	-	derivatization:Lama1_chr17_7784|CRE_thripsis_5breaks_TFBS_full|ss_150
178	189	TCCTTGGTAACC	Jun_Atf3	0.0209532	0.0523333487353873	+	derivatization:Lama1_chr17_7784|CRE_thripsis_5breaks_TFBS_full|ss_150
184	195	GTAACCATCATT	Jun_Atf3	0.0290952	0.0726690552338469	+	derivatization:Lama1_chr17_7784|CRE_thripsis_5breaks_TFBS_full|ss_150
189	200	CATCATTGATAT	Sox17	0.0179961	0.0894726137186113	-	derivatization:Lama1_chr17_7784|CRE_thripsis_5breaks_TFBS_full|ss_150
190	203	ATCATTGATATTGT	Foxa2	0.0182594	0.0810394225678726	-	derivatization:Lama1_chr17_7784|CRE_thripsis_5breaks_TFBS_full|ss_150
192	203	CATTGATATTGT	Gata4/6	0.130432	0.187417630959168	+	derivatization:Lama1_chr17_7784|CRE_thripsis_5breaks_TFBS_full|ss_150
195	206	TGATATTGTGTA	Sox17	0.0330231	0.164183521434704	-	derivatization:Lama1_chr17_7784|CRE_thripsis_5breaks_TFBS_full|ss_150
199	212	ATTGTGTATAGATA	Foxa2	0.0393167	0.17449656972706	-	derivatization:Lama1_chr17_7784|CRE_thripsis_5breaks_TFBS_full|ss_150
205	216	TATAGATAAGCA	Gata4/6	0.371009	1.07570326227114	+	derivatization:Lama1_chr17_7784|CRE_thripsis_5breaks_TFBS_full|ss_150
209	222	GATAAGCACACAGG	Foxa2	0.0884745	0.392670207782361	+	derivatization:Lama1_chr17_7784|CRE_thripsis_5breaks_TFBS_full|ss_150
224	237	TGTGTTTGTCCTTG	Foxa2	0.0694316	0.308153431764653	-	derivatization:Lama1_chr17_7784|CRE_thripsis_5breaks_TFBS_full|ss_150
224	235	TGTGTTTGTCCT	Sox17	0.0109681	0.0545309580701985	-	derivatization:Lama1_chr17_7784|CRE_thripsis_5breaks_TFBS_full|ss_150
239	250	TGTGAGGGACAG	Jun_Atf3	0.0575758	0.143803066840335	-	derivatization:Lama1_chr17_7784|CRE_thripsis_5breaks_TFBS_full|ss_150
246	257	GACAGAGTCAGA	Jun_Atf3	0.0516396	0.128976633419044	+	derivatization:Lama1_chr17_7784|CRE_thripsis_5breaks_TFBS_full|ss_150
252	263	GTCAGATATAAG	Gata4/6	0.141479	0.203291055956146	+	derivatization:Lama1_chr17_7784|CRE_thripsis_5breaks_TFBS_full|ss_150
261	272	AAGGGAGAAAGC	Klf4	0.014721	0.0530671917596937	-	derivatization:Lama1_chr17_7784|CRE_thripsis_5breaks_TFBS_full|ss_150
279	290	CCTTGATAAGCT	Gata4/6	0.49302	0.708420022812568	+	derivatization:Lama1_chr17_7784|CRE_thripsis_5breaks_TFBS_full|ss_150
15	26	CATGACATGATC	Jun_Atf3	0.119114	0.297502744271373	-	derivatization:Lama1_chr17_7784|CRE_thripsis_5breaks_TFBS_full|ss_151
19	30	ACATGATCACCC	Gata4/6	0.12591	0.180919972967284	+	derivatization:Lama1_chr17_7784|CRE_thripsis_5breaks_TFBS_full|ss_151
20	31	CATGATCACCCT	Jun_Atf3	0.0212912	0.0531775478015233	-	derivatization:Lama1_chr17_7784|CRE_thripsis_5breaks_TFBS_full|ss_151
21	32	ATGATCACCCTA	Klf4	0.0210173	0.0757644921792684	+	derivatization:Lama1_chr17_7784|CRE_thripsis_5breaks_TFBS_full|ss_151
27	38	ACCCTATCTCTA	Gata4/6	0.285714	0.828398992683566	-	derivatization:Lama1_chr17_7784|CRE_thripsis_5breaks_TFBS_full|ss_151
40	51	AGGAATGCCCCC	Klf4	0.0210872	0.0760164721197618	+	derivatization:Lama1_chr17_7784|CRE_thripsis_5breaks_TFBS_full|ss_151
48	59	CCCCATTGTCAT	Sox17	0.174041	0.865293211540324	-	derivatization:Lama1_chr17_7784|CRE_thripsis_5breaks_TFBS_full|ss_151
49	60	CCCATTGTCATA	Jun_Atf3	0.0477412	0.119239871172225	+	derivatization:Lama1_chr17_7784|CRE_thripsis_5breaks_TFBS_full|ss_151
56	67	TCATATTGTCTT	Sox17	0.0812342	0.403878406840394	-	derivatization:Lama1_chr17_7784|CRE_thripsis_5breaks_TFBS_full|ss_151
57	70	CATATTGTCTTTCC	Foxa2	0.014553	0.0645895657376612	-	derivatization:Lama1_chr17_7784|CRE_thripsis_5breaks_TFBS_full|ss_151
73	84	CTACATTGTCAA	Sox17	0.0466049	0.231709215613078	-	derivatization:Lama1_chr17_7784|CRE_thripsis_5breaks_TFBS_full|ss_151
84	97	AGTGCTTGCTGAGT	Foxa2	0.01764	0.0782903827123166	-	derivatization:Lama1_chr17_7784|CRE_thripsis_5breaks_TFBS_full|ss_151
90	101	TGCTGAGTCAGA	Jun_Atf3	0.130646	0.326305417734924	+	derivatization:Lama1_chr17_7784|CRE_thripsis_5breaks_TFBS_full|ss_151
91	102	GCTGAGTCAGAT	Jun_Atf3	0.0417392	0.104249093672378	-	derivatization:Lama1_chr17_7784|CRE_thripsis_5breaks_TFBS_full|ss_151
96	107	GTCAGATATAAG	Gata4/6	0.141479	0.203291055956146	+	derivatization:Lama1_chr17_7784|CRE_thripsis_5breaks_TFBS_full|ss_151
105	116	AAGGGAGAAAGC	Klf4	0.014721	0.0530671917596937	-	derivatization:Lama1_chr17_7784|CRE_thripsis_5breaks_TFBS_full|ss_151
119	132	GATGTTGATTAGAG	Foxa2	0.0300336	0.133296033913188	-	derivatization:Lama1_chr17_7784|CRE_thripsis_5breaks_TFBS_full|ss_151
121	132	TGTTGATTAGAG	Gata4/6	0.194879	0.28002147098635	+	derivatization:Lama1_chr17_7784|CRE_thripsis_5breaks_TFBS_full|ss_151
142	153	GGAACCATCATT	Jun_Atf3	0.0349595	0.0873159090313065	+	derivatization:Lama1_chr17_7784|CRE_thripsis_5breaks_TFBS_full|ss_151
147	158	CATCATTGATAT	Sox17	0.0179961	0.0894726137186113	-	derivatization:Lama1_chr17_7784|CRE_thripsis_5breaks_TFBS_full|ss_151
148	161	ATCATTGATATTGT	Foxa2	0.0182594	0.0810394225678726	-	derivatization:Lama1_chr17_7784|CRE_thripsis_5breaks_TFBS_full|ss_151
150	161	CATTGATATTGT	Gata4/6	0.130432	0.187417630959168	+	derivatization:Lama1_chr17_7784|CRE_thripsis_5breaks_TFBS_full|ss_151
153	164	TGATATTGTGTA	Sox17	0.0330231	0.164183521434704	-	derivatization:Lama1_chr17_7784|CRE_thripsis_5breaks_TFBS_full|ss_151
157	170	ATTGTGTATAGATA	Foxa2	0.0393167	0.17449656972706	-	derivatization:Lama1_chr17_7784|CRE_thripsis_5breaks_TFBS_full|ss_151
163	174	TATAGATAAGCA	Gata4/6	0.371009	1.07570326227114	+	derivatization:Lama1_chr17_7784|CRE_thripsis_5breaks_TFBS_full|ss_151
167	180	GATAAGCACACAGG	Foxa2	0.0884745	0.392670207782361	+	derivatization:Lama1_chr17_7784|CRE_thripsis_5breaks_TFBS_full|ss_151
182	195	TGTGTTTGTCCTTG	Foxa2	0.0694316	0.308153431764653	-	derivatization:Lama1_chr17_7784|CRE_thripsis_5breaks_TFBS_full|ss_151
182	193	TGTGTTTGTCCT	Sox17	0.0109681	0.0545309580701985	-	derivatization:Lama1_chr17_7784|CRE_thripsis_5breaks_TFBS_full|ss_151
197	208	TGTGAGGGACAG	Jun_Atf3	0.0575758	0.143803066840335	-	derivatization:Lama1_chr17_7784|CRE_thripsis_5breaks_TFBS_full|ss_151
212	223	CCTTGATAAGCT	Gata4/6	0.49302	0.708420022812568	+	derivatization:Lama1_chr17_7784|CRE_thripsis_5breaks_TFBS_full|ss_151
226	237	GGTGACCTTGCT	Jun_Atf3	0.0572194	0.142912911375333	-	derivatization:Lama1_chr17_7784|CRE_thripsis_5breaks_TFBS_full|ss_151
238	249	TAGGGTGGGTCT	Klf4	0.20516	0.73957374236932	-	derivatization:Lama1_chr17_7784|CRE_thripsis_5breaks_TFBS_full|ss_151
256	269	TGAAGGCAAAGATA	Foxa2	0.0133168	0.0591030254253615	+	derivatization:Lama1_chr17_7784|CRE_thripsis_5breaks_TFBS_full|ss_151
262	273	CAAAGATAACAG	Gata4/6	0.590328	0.848241806066483	+	derivatization:Lama1_chr17_7784|CRE_thripsis_5breaks_TFBS_full|ss_151
276	287	CTGTGAGTCAGG	Jun_Atf3	0.111773	0.279167639701833	+	derivatization:Lama1_chr17_7784|CRE_thripsis_5breaks_TFBS_full|ss_151
277	288	TGTGAGTCAGGA	Jun_Atf3	0.0598836	0.149567098215568	-	derivatization:Lama1_chr17_7784|CRE_thripsis_5breaks_TFBS_full|ss_151
11	22	ATGTGAGGGACG	Klf4	0.0145943	0.0526104555871543	-	derivatization:Lama1_chr17_7784|CRE_thripsis_5breaks_TFBS_full|ss_152
12	23	TGTGAGGGACGG	Jun_Atf3	0.0507677	0.126798949496665	-	derivatization:Lama1_chr17_7784|CRE_thripsis_5breaks_TFBS_full|ss_152
17	28	GGGACGGTCACT	Jun_Atf3	0.0323969	0.0809154814369867	+	derivatization:Lama1_chr17_7784|CRE_thripsis_5breaks_TFBS_full|ss_152
36	47	CATGACATGATC	Jun_Atf3	0.119114	0.297502744271373	-	derivatization:Lama1_chr17_7784|CRE_thripsis_5breaks_TFBS_full|ss_152
40	51	ACATGATCACCC	Gata4/6	0.12591	0.180919972967284	+	derivatization:Lama1_chr17_7784|CRE_thripsis_5breaks_TFBS_full|ss_152
41	52	CATGATCACCCT	Jun_Atf3	0.0212912	0.0531775478015233	-	derivatization:Lama1_chr17_7784|CRE_thripsis_5breaks_TFBS_full|ss_152
42	53	ATGATCACCCTA	Klf4	0.0210173	0.0757644921792684	+	derivatization:Lama1_chr17_7784|CRE_thripsis_5breaks_TFBS_full|ss_152
48	59	ACCCTATCTCTA	Gata4/6	0.285714	0.828398992683566	-	derivatization:Lama1_chr17_7784|CRE_thripsis_5breaks_TFBS_full|ss_152
61	72	AGGAATGCCCCC	Klf4	0.0210872	0.0760164721197618	+	derivatization:Lama1_chr17_7784|CRE_thripsis_5breaks_TFBS_full|ss_152
69	80	CCCCATTGTCAT	Sox17	0.174041	0.865293211540324	-	derivatization:Lama1_chr17_7784|CRE_thripsis_5breaks_TFBS_full|ss_152
70	81	CCCATTGTCATA	Jun_Atf3	0.0477412	0.119239871172225	+	derivatization:Lama1_chr17_7784|CRE_thripsis_5breaks_TFBS_full|ss_152
77	88	TCATATTGTCTT	Sox17	0.0812342	0.403878406840394	-	derivatization:Lama1_chr17_7784|CRE_thripsis_5breaks_TFBS_full|ss_152
78	91	CATATTGTCTTTCC	Foxa2	0.014553	0.0645895657376612	-	derivatization:Lama1_chr17_7784|CRE_thripsis_5breaks_TFBS_full|ss_152
94	105	CTACATTGTCAA	Sox17	0.0466049	0.231709215613078	-	derivatization:Lama1_chr17_7784|CRE_thripsis_5breaks_TFBS_full|ss_152
119	130	GGAACCATCATT	Jun_Atf3	0.0349595	0.0873159090313065	+	derivatization:Lama1_chr17_7784|CRE_thripsis_5breaks_TFBS_full|ss_152
124	135	CATCATTGATAT	Sox17	0.0179961	0.0894726137186113	-	derivatization:Lama1_chr17_7784|CRE_thripsis_5breaks_TFBS_full|ss_152
125	138	ATCATTGATATTGT	Foxa2	0.0182594	0.0810394225678726	-	derivatization:Lama1_chr17_7784|CRE_thripsis_5breaks_TFBS_full|ss_152
127	138	CATTGATATTGT	Gata4/6	0.130432	0.187417630959168	+	derivatization:Lama1_chr17_7784|CRE_thripsis_5breaks_TFBS_full|ss_152
130	141	TGATATTGTGTA	Sox17	0.0330231	0.164183521434704	-	derivatization:Lama1_chr17_7784|CRE_thripsis_5breaks_TFBS_full|ss_152
134	147	ATTGTGTATAGATA	Foxa2	0.0393167	0.17449656972706	-	derivatization:Lama1_chr17_7784|CRE_thripsis_5breaks_TFBS_full|ss_152
140	151	TATAGATAAGCA	Gata4/6	0.371009	1.07570326227114	+	derivatization:Lama1_chr17_7784|CRE_thripsis_5breaks_TFBS_full|ss_152
144	157	GATAAGCACACAGG	Foxa2	0.0884745	0.392670207782361	+	derivatization:Lama1_chr17_7784|CRE_thripsis_5breaks_TFBS_full|ss_152
159	172	TGTGTTTGTCCTTG	Foxa2	0.0694316	0.308153431764653	-	derivatization:Lama1_chr17_7784|CRE_thripsis_5breaks_TFBS_full|ss_152
159	170	TGTGTTTGTCCT	Sox17	0.0109681	0.0545309580701985	-	derivatization:Lama1_chr17_7784|CRE_thripsis_5breaks_TFBS_full|ss_152
175	188	GTTGGGCACACAGA	Foxa2	0.0659177	0.292557934269596	+	derivatization:Lama1_chr17_7784|CRE_thripsis_5breaks_TFBS_full|ss_152
183	194	CACAGAGTCAGA	Jun_Atf3	0.048698	0.121629603913287	+	derivatization:Lama1_chr17_7784|CRE_thripsis_5breaks_TFBS_full|ss_152
189	200	GTCAGATATAAG	Gata4/6	0.141479	0.203291055956146	+	derivatization:Lama1_chr17_7784|CRE_thripsis_5breaks_TFBS_full|ss_152
198	209	AAGGGAGAAAGC	Klf4	0.014721	0.0530671917596937	-	derivatization:Lama1_chr17_7784|CRE_thripsis_5breaks_TFBS_full|ss_152
216	227	CCTTGATAAGCT	Gata4/6	0.49302	0.708420022812568	+	derivatization:Lama1_chr17_7784|CRE_thripsis_5breaks_TFBS_full|ss_152
230	241	GGTGACCTTGCT	Jun_Atf3	0.0572194	0.142912911375333	-	derivatization:Lama1_chr17_7784|CRE_thripsis_5breaks_TFBS_full|ss_152
242	253	TAGGGTGGGTCT	Klf4	0.20516	0.73957374236932	-	derivatization:Lama1_chr17_7784|CRE_thripsis_5breaks_TFBS_full|ss_152
266	279	GATGTTGATTAGAG	Foxa2	0.0300336	0.133296033913188	-	derivatization:Lama1_chr17_7784|CRE_thripsis_5breaks_TFBS_full|ss_152
268	279	TGTTGATTAGAG	Gata4/6	0.194879	0.28002147098635	+	derivatization:Lama1_chr17_7784|CRE_thripsis_5breaks_TFBS_full|ss_152
281	292	TGGACAAAGATA	Sox17	0.0156132	0.0776253639683832	+	derivatization:Lama1_chr17_7784|CRE_thripsis_5breaks_TFBS_full|ss_152
285	296	CAAAGATAACAG	Gata4/6	0.590328	0.848241806066483	+	derivatization:Lama1_chr17_7784|CRE_thripsis_5breaks_TFBS_full|ss_152
8	19	TTGGGCACAGAC	Klf4	0.0199164	0.0717958982380792	-	derivatization:Lama1_chr17_7784|CRE_thripsis_5breaks_TFBS_full|ss_153
26	37	TAGGGTGGGTCT	Klf4	0.20516	0.73957374236932	-	derivatization:Lama1_chr17_7784|CRE_thripsis_5breaks_TFBS_full|ss_153
41	52	CCTTGGGTCACT	Jun_Atf3	0.139025	0.347233062631828	+	derivatization:Lama1_chr17_7784|CRE_thripsis_5breaks_TFBS_full|ss_153
60	71	CATGACATGATC	Jun_Atf3	0.119114	0.297502744271373	-	derivatization:Lama1_chr17_7784|CRE_thripsis_5breaks_TFBS_full|ss_153
64	75	ACATGATCACCC	Gata4/6	0.12591	0.180919972967284	+	derivatization:Lama1_chr17_7784|CRE_thripsis_5breaks_TFBS_full|ss_153
65	76	CATGATCACCCT	Jun_Atf3	0.0212912	0.0531775478015233	-	derivatization:Lama1_chr17_7784|CRE_thripsis_5breaks_TFBS_full|ss_153
66	77	ATGATCACCCTA	Klf4	0.0210173	0.0757644921792684	+	derivatization:Lama1_chr17_7784|CRE_thripsis_5breaks_TFBS_full|ss_153
72	83	ACCCTATCTCTA	Gata4/6	0.285714	0.828398992683566	-	derivatization:Lama1_chr17_7784|CRE_thripsis_5breaks_TFBS_full|ss_153
85	96	AGGAATGCCCCC	Klf4	0.0210872	0.0760164721197618	+	derivatization:Lama1_chr17_7784|CRE_thripsis_5breaks_TFBS_full|ss_153
93	104	CCCCATTGTCAT	Sox17	0.174041	0.865293211540324	-	derivatization:Lama1_chr17_7784|CRE_thripsis_5breaks_TFBS_full|ss_153
94	105	CCCATTGTCATA	Jun_Atf3	0.0477412	0.119239871172225	+	derivatization:Lama1_chr17_7784|CRE_thripsis_5breaks_TFBS_full|ss_153
101	112	TCATATTGTCTT	Sox17	0.0812342	0.403878406840394	-	derivatization:Lama1_chr17_7784|CRE_thripsis_5breaks_TFBS_full|ss_153
102	115	CATATTGTCTTTCC	Foxa2	0.014553	0.0645895657376612	-	derivatization:Lama1_chr17_7784|CRE_thripsis_5breaks_TFBS_full|ss_153
118	129	CTACATTGTCAA	Sox17	0.0466049	0.231709215613078	-	derivatization:Lama1_chr17_7784|CRE_thripsis_5breaks_TFBS_full|ss_153
143	154	GGAACCATCATT	Jun_Atf3	0.0349595	0.0873159090313065	+	derivatization:Lama1_chr17_7784|CRE_thripsis_5breaks_TFBS_full|ss_153
148	159	CATCATTGATAT	Sox17	0.0179961	0.0894726137186113	-	derivatization:Lama1_chr17_7784|CRE_thripsis_5breaks_TFBS_full|ss_153
149	162	ATCATTGATATTGT	Foxa2	0.0182594	0.0810394225678726	-	derivatization:Lama1_chr17_7784|CRE_thripsis_5breaks_TFBS_full|ss_153
151	162	CATTGATATTGT	Gata4/6	0.130432	0.187417630959168	+	derivatization:Lama1_chr17_7784|CRE_thripsis_5breaks_TFBS_full|ss_153
154	165	TGATATTGTGTA	Sox17	0.0330231	0.164183521434704	-	derivatization:Lama1_chr17_7784|CRE_thripsis_5breaks_TFBS_full|ss_153
158	171	ATTGTGTATAGATA	Foxa2	0.0393167	0.17449656972706	-	derivatization:Lama1_chr17_7784|CRE_thripsis_5breaks_TFBS_full|ss_153
164	175	TATAGATAAGCA	Gata4/6	0.371009	1.07570326227114	+	derivatization:Lama1_chr17_7784|CRE_thripsis_5breaks_TFBS_full|ss_153
168	181	GATAAGCACACAGG	Foxa2	0.0884745	0.392670207782361	+	derivatization:Lama1_chr17_7784|CRE_thripsis_5breaks_TFBS_full|ss_153
183	196	TGTGTTTGTCCTTG	Foxa2	0.0694316	0.308153431764653	-	derivatization:Lama1_chr17_7784|CRE_thripsis_5breaks_TFBS_full|ss_153
183	194	TGTGTTTGTCCT	Sox17	0.0109681	0.0545309580701985	-	derivatization:Lama1_chr17_7784|CRE_thripsis_5breaks_TFBS_full|ss_153
198	209	TGTGAGGGACAG	Jun_Atf3	0.0575758	0.143803066840335	-	derivatization:Lama1_chr17_7784|CRE_thripsis_5breaks_TFBS_full|ss_153
205	216	GACAGAGTCAGA	Jun_Atf3	0.0516396	0.128976633419044	+	derivatization:Lama1_chr17_7784|CRE_thripsis_5breaks_TFBS_full|ss_153
211	222	GTCAGATATAAG	Gata4/6	0.141479	0.203291055956146	+	derivatization:Lama1_chr17_7784|CRE_thripsis_5breaks_TFBS_full|ss_153
220	231	AAGGGAGAAAGC	Klf4	0.014721	0.0530671917596937	-	derivatization:Lama1_chr17_7784|CRE_thripsis_5breaks_TFBS_full|ss_153
238	249	CCTTGATAAGCT	Gata4/6	0.49302	0.708420022812568	+	derivatization:Lama1_chr17_7784|CRE_thripsis_5breaks_TFBS_full|ss_153
260	273	GATGTTGATTAGAG	Foxa2	0.0300336	0.133296033913188	-	derivatization:Lama1_chr17_7784|CRE_thripsis_5breaks_TFBS_full|ss_153
262	273	TGTTGATTAGAG	Gata4/6	0.194879	0.28002147098635	+	derivatization:Lama1_chr17_7784|CRE_thripsis_5breaks_TFBS_full|ss_153
275	286	TGGACAAAGATA	Sox17	0.0156132	0.0776253639683832	+	derivatization:Lama1_chr17_7784|CRE_thripsis_5breaks_TFBS_full|ss_153
279	290	CAAAGATAACAG	Gata4/6	0.590328	0.848241806066483	+	derivatization:Lama1_chr17_7784|CRE_thripsis_5breaks_TFBS_full|ss_153
8	19	CCCCATTGTCAT	Sox17	0.174041	0.865293211540324	-	derivatization:Lama1_chr17_7784|CRE_thripsis_5breaks_TFBS_full|ss_154
9	20	CCCATTGTCATA	Jun_Atf3	0.0477412	0.119239871172225	+	derivatization:Lama1_chr17_7784|CRE_thripsis_5breaks_TFBS_full|ss_154
16	27	TCATATTGTCTT	Sox17	0.0812342	0.403878406840394	-	derivatization:Lama1_chr17_7784|CRE_thripsis_5breaks_TFBS_full|ss_154
17	30	CATATTGTCTTTCC	Foxa2	0.014553	0.0645895657376612	-	derivatization:Lama1_chr17_7784|CRE_thripsis_5breaks_TFBS_full|ss_154
33	44	CTACATTGTCAA	Sox17	0.0466049	0.231709215613078	-	derivatization:Lama1_chr17_7784|CRE_thripsis_5breaks_TFBS_full|ss_154
58	69	GGAACCATCATT	Jun_Atf3	0.0349595	0.0873159090313065	+	derivatization:Lama1_chr17_7784|CRE_thripsis_5breaks_TFBS_full|ss_154
63	74	CATCATTGATAT	Sox17	0.0179961	0.0894726137186113	-	derivatization:Lama1_chr17_7784|CRE_thripsis_5breaks_TFBS_full|ss_154
64	77	ATCATTGATATTGT	Foxa2	0.0182594	0.0810394225678726	-	derivatization:Lama1_chr17_7784|CRE_thripsis_5breaks_TFBS_full|ss_154
66	77	CATTGATATTGT	Gata4/6	0.130432	0.187417630959168	+	derivatization:Lama1_chr17_7784|CRE_thripsis_5breaks_TFBS_full|ss_154
69	80	TGATATTGTGTA	Sox17	0.0330231	0.164183521434704	-	derivatization:Lama1_chr17_7784|CRE_thripsis_5breaks_TFBS_full|ss_154
73	86	ATTGTGTATAGATA	Foxa2	0.0393167	0.17449656972706	-	derivatization:Lama1_chr17_7784|CRE_thripsis_5breaks_TFBS_full|ss_154
79	90	TATAGATAAGCA	Gata4/6	0.371009	1.07570326227114	+	derivatization:Lama1_chr17_7784|CRE_thripsis_5breaks_TFBS_full|ss_154
83	96	GATAAGCACACAGG	Foxa2	0.0884745	0.392670207782361	+	derivatization:Lama1_chr17_7784|CRE_thripsis_5breaks_TFBS_full|ss_154
98	111	TGTGTTTGTCCTTG	Foxa2	0.0694316	0.308153431764653	-	derivatization:Lama1_chr17_7784|CRE_thripsis_5breaks_TFBS_full|ss_154
98	109	TGTGTTTGTCCT	Sox17	0.0109681	0.0545309580701985	-	derivatization:Lama1_chr17_7784|CRE_thripsis_5breaks_TFBS_full|ss_154
113	124	TGTGAGGGACAG	Jun_Atf3	0.0575758	0.143803066840335	-	derivatization:Lama1_chr17_7784|CRE_thripsis_5breaks_TFBS_full|ss_154
127	140	GATGTTGATTAGAG	Foxa2	0.0300336	0.133296033913188	-	derivatization:Lama1_chr17_7784|CRE_thripsis_5breaks_TFBS_full|ss_154
129	140	TGTTGATTAGAG	Gata4/6	0.194879	0.28002147098635	+	derivatization:Lama1_chr17_7784|CRE_thripsis_5breaks_TFBS_full|ss_154
142	153	TGGACAAAGATA	Sox17	0.0156132	0.0776253639683832	+	derivatization:Lama1_chr17_7784|CRE_thripsis_5breaks_TFBS_full|ss_154
146	157	CAAAGATAACAG	Gata4/6	0.590328	0.848241806066483	+	derivatization:Lama1_chr17_7784|CRE_thripsis_5breaks_TFBS_full|ss_154
160	171	CTGTGAGTCAGG	Jun_Atf3	0.111773	0.279167639701833	+	derivatization:Lama1_chr17_7784|CRE_thripsis_5breaks_TFBS_full|ss_154
161	172	TGTGAGTCAGGA	Jun_Atf3	0.0598836	0.149567098215568	-	derivatization:Lama1_chr17_7784|CRE_thripsis_5breaks_TFBS_full|ss_154
176	187	TTGGGCACAGGT	Klf4	0.0182248	0.0656979115808753	-	derivatization:Lama1_chr17_7784|CRE_thripsis_5breaks_TFBS_full|ss_154
180	191	GCACAGGTCACT	Jun_Atf3	0.0518837	0.129586304993138	+	derivatization:Lama1_chr17_7784|CRE_thripsis_5breaks_TFBS_full|ss_154
199	210	CATGACATGATC	Jun_Atf3	0.119114	0.297502744271373	-	derivatization:Lama1_chr17_7784|CRE_thripsis_5breaks_TFBS_full|ss_154
203	214	ACATGATCACCC	Gata4/6	0.12591	0.180919972967284	+	derivatization:Lama1_chr17_7784|CRE_thripsis_5breaks_TFBS_full|ss_154
204	215	CATGATCACCCT	Jun_Atf3	0.0212912	0.0531775478015233	-	derivatization:Lama1_chr17_7784|CRE_thripsis_5breaks_TFBS_full|ss_154
205	216	ATGATCACCCTA	Klf4	0.0210173	0.0757644921792684	+	derivatization:Lama1_chr17_7784|CRE_thripsis_5breaks_TFBS_full|ss_154
211	222	ACCCTATCTCTA	Gata4/6	0.285714	0.828398992683566	-	derivatization:Lama1_chr17_7784|CRE_thripsis_5breaks_TFBS_full|ss_154
227	238	CCTTGATAAGCT	Gata4/6	0.49302	0.708420022812568	+	derivatization:Lama1_chr17_7784|CRE_thripsis_5breaks_TFBS_full|ss_154
241	252	GGTGACCTTGCT	Jun_Atf3	0.0572194	0.142912911375333	-	derivatization:Lama1_chr17_7784|CRE_thripsis_5breaks_TFBS_full|ss_154
253	264	TAGGGTGGGTCT	Klf4	0.20516	0.73957374236932	-	derivatization:Lama1_chr17_7784|CRE_thripsis_5breaks_TFBS_full|ss_154
270	281	TTGAAGGTCAGA	Jun_Atf3	0.0211815	0.0529035577495851	+	derivatization:Lama1_chr17_7784|CRE_thripsis_5breaks_TFBS_full|ss_154
276	287	GTCAGATATAAG	Gata4/6	0.141479	0.203291055956146	+	derivatization:Lama1_chr17_7784|CRE_thripsis_5breaks_TFBS_full|ss_154
285	296	AAGGGAGAAAGC	Klf4	0.014721	0.0530671917596937	-	derivatization:Lama1_chr17_7784|CRE_thripsis_5breaks_TFBS_full|ss_154
15	26	CATGACATGATC	Jun_Atf3	0.119114	0.297502744271373	-	derivatization:Lama1_chr17_7784|CRE_thripsis_5breaks_TFBS_full|ss_155
19	30	ACATGATCACCC	Gata4/6	0.12591	0.180919972967284	+	derivatization:Lama1_chr17_7784|CRE_thripsis_5breaks_TFBS_full|ss_155
20	31	CATGATCACCCT	Jun_Atf3	0.0212912	0.0531775478015233	-	derivatization:Lama1_chr17_7784|CRE_thripsis_5breaks_TFBS_full|ss_155
21	32	ATGATCACCCTA	Klf4	0.0210173	0.0757644921792684	+	derivatization:Lama1_chr17_7784|CRE_thripsis_5breaks_TFBS_full|ss_155
27	38	ACCCTATCTCTA	Gata4/6	0.285714	0.828398992683566	-	derivatization:Lama1_chr17_7784|CRE_thripsis_5breaks_TFBS_full|ss_155
40	51	AGGAATGCCCCC	Klf4	0.0210872	0.0760164721197618	+	derivatization:Lama1_chr17_7784|CRE_thripsis_5breaks_TFBS_full|ss_155
48	59	CCCCATTGTCAT	Sox17	0.174041	0.865293211540324	-	derivatization:Lama1_chr17_7784|CRE_thripsis_5breaks_TFBS_full|ss_155
49	60	CCCATTGTCATA	Jun_Atf3	0.0477412	0.119239871172225	+	derivatization:Lama1_chr17_7784|CRE_thripsis_5breaks_TFBS_full|ss_155
56	67	TCATATTGTCTT	Sox17	0.0812342	0.403878406840394	-	derivatization:Lama1_chr17_7784|CRE_thripsis_5breaks_TFBS_full|ss_155
57	70	CATATTGTCTTTCC	Foxa2	0.014553	0.0645895657376612	-	derivatization:Lama1_chr17_7784|CRE_thripsis_5breaks_TFBS_full|ss_155
73	84	CTACATTGTCAA	Sox17	0.0466049	0.231709215613078	-	derivatization:Lama1_chr17_7784|CRE_thripsis_5breaks_TFBS_full|ss_155
98	109	GGAACCATCATT	Jun_Atf3	0.0349595	0.0873159090313065	+	derivatization:Lama1_chr17_7784|CRE_thripsis_5breaks_TFBS_full|ss_155
103	114	CATCATTGATAT	Sox17	0.0179961	0.0894726137186113	-	derivatization:Lama1_chr17_7784|CRE_thripsis_5breaks_TFBS_full|ss_155
104	117	ATCATTGATATTGT	Foxa2	0.0182594	0.0810394225678726	-	derivatization:Lama1_chr17_7784|CRE_thripsis_5breaks_TFBS_full|ss_155
106	117	CATTGATATTGT	Gata4/6	0.130432	0.187417630959168	+	derivatization:Lama1_chr17_7784|CRE_thripsis_5breaks_TFBS_full|ss_155
109	120	TGATATTGTGTA	Sox17	0.0330231	0.164183521434704	-	derivatization:Lama1_chr17_7784|CRE_thripsis_5breaks_TFBS_full|ss_155
113	126	ATTGTGTATAGATA	Foxa2	0.0393167	0.17449656972706	-	derivatization:Lama1_chr17_7784|CRE_thripsis_5breaks_TFBS_full|ss_155
119	130	TATAGATAAGCA	Gata4/6	0.371009	1.07570326227114	+	derivatization:Lama1_chr17_7784|CRE_thripsis_5breaks_TFBS_full|ss_155
123	136	GATAAGCACACAGG	Foxa2	0.0884745	0.392670207782361	+	derivatization:Lama1_chr17_7784|CRE_thripsis_5breaks_TFBS_full|ss_155
138	151	TGTGTTTGTCCTTG	Foxa2	0.0694316	0.308153431764653	-	derivatization:Lama1_chr17_7784|CRE_thripsis_5breaks_TFBS_full|ss_155
138	149	TGTGTTTGTCCT	Sox17	0.0109681	0.0545309580701985	-	derivatization:Lama1_chr17_7784|CRE_thripsis_5breaks_TFBS_full|ss_155
153	164	TGTGAGGGAACC	Jun_Atf3	0.0850951	0.212536106369082	-	derivatization:Lama1_chr17_7784|CRE_thripsis_5breaks_TFBS_full|ss_155
170	181	TAGGGTGGGTCT	Klf4	0.20516	0.73957374236932	-	derivatization:Lama1_chr17_7784|CRE_thripsis_5breaks_TFBS_full|ss_155
194	207	GATGTTGATTAGAG	Foxa2	0.0300336	0.133296033913188	-	derivatization:Lama1_chr17_7784|CRE_thripsis_5breaks_TFBS_full|ss_155
196	207	TGTTGATTAGAG	Gata4/6	0.194879	0.28002147098635	+	derivatization:Lama1_chr17_7784|CRE_thripsis_5breaks_TFBS_full|ss_155
209	220	TGCAGAGTCAGA	Jun_Atf3	0.0488639	0.122043960792198	+	derivatization:Lama1_chr17_7784|CRE_thripsis_5breaks_TFBS_full|ss_155
215	226	GTCAGATATAAG	Gata4/6	0.141479	0.203291055956146	+	derivatization:Lama1_chr17_7784|CRE_thripsis_5breaks_TFBS_full|ss_155
224	235	AAGGGAGAAAGC	Klf4	0.014721	0.0530671917596937	-	derivatization:Lama1_chr17_7784|CRE_thripsis_5breaks_TFBS_full|ss_155
242	253	CCTTGATAAGCT	Gata4/6	0.49302	0.708420022812568	+	derivatization:Lama1_chr17_7784|CRE_thripsis_5breaks_TFBS_full|ss_155
258	269	TGGACAAAGATA	Sox17	0.0156132	0.0776253639683832	+	derivatization:Lama1_chr17_7784|CRE_thripsis_5breaks_TFBS_full|ss_155
262	273	CAAAGATAACAG	Gata4/6	0.590328	0.848241806066483	+	derivatization:Lama1_chr17_7784|CRE_thripsis_5breaks_TFBS_full|ss_155
276	287	CTGTGAGTCAGG	Jun_Atf3	0.111773	0.279167639701833	+	derivatization:Lama1_chr17_7784|CRE_thripsis_5breaks_TFBS_full|ss_155
277	288	TGTGAGTCAGGA	Jun_Atf3	0.0598836	0.149567098215568	-	derivatization:Lama1_chr17_7784|CRE_thripsis_5breaks_TFBS_full|ss_155
9	20	TCTGAGGGACAG	Jun_Atf3	0.0266209	0.0664891684014791	-	derivatization:Lama1_chr17_7784|CRE_thripsis_5breaks_TFBS_full|ss_156
16	27	GACAGAGTCAGA	Jun_Atf3	0.0516396	0.128976633419044	+	derivatization:Lama1_chr17_7784|CRE_thripsis_5breaks_TFBS_full|ss_156
22	33	GTCAGATATAAG	Gata4/6	0.141479	0.203291055956146	+	derivatization:Lama1_chr17_7784|CRE_thripsis_5breaks_TFBS_full|ss_156
45	56	CATGACATGATC	Jun_Atf3	0.119114	0.297502744271373	-	derivatization:Lama1_chr17_7784|CRE_thripsis_5breaks_TFBS_full|ss_156
49	60	ACATGATCACCC	Gata4/6	0.12591	0.180919972967284	+	derivatization:Lama1_chr17_7784|CRE_thripsis_5breaks_TFBS_full|ss_156
50	61	CATGATCACCCT	Jun_Atf3	0.0212912	0.0531775478015233	-	derivatization:Lama1_chr17_7784|CRE_thripsis_5breaks_TFBS_full|ss_156
51	62	ATGATCACCCTA	Klf4	0.0210173	0.0757644921792684	+	derivatization:Lama1_chr17_7784|CRE_thripsis_5breaks_TFBS_full|ss_156
57	68	ACCCTATCTCTA	Gata4/6	0.285714	0.828398992683566	-	derivatization:Lama1_chr17_7784|CRE_thripsis_5breaks_TFBS_full|ss_156
70	81	AGGAATGCCCCC	Klf4	0.0210872	0.0760164721197618	+	derivatization:Lama1_chr17_7784|CRE_thripsis_5breaks_TFBS_full|ss_156
78	89	CCCCATTGTCAT	Sox17	0.174041	0.865293211540324	-	derivatization:Lama1_chr17_7784|CRE_thripsis_5breaks_TFBS_full|ss_156
79	90	CCCATTGTCATA	Jun_Atf3	0.0477412	0.119239871172225	+	derivatization:Lama1_chr17_7784|CRE_thripsis_5breaks_TFBS_full|ss_156
86	97	TCATATTGTCTT	Sox17	0.0812342	0.403878406840394	-	derivatization:Lama1_chr17_7784|CRE_thripsis_5breaks_TFBS_full|ss_156
87	100	CATATTGTCTTTCC	Foxa2	0.014553	0.0645895657376612	-	derivatization:Lama1_chr17_7784|CRE_thripsis_5breaks_TFBS_full|ss_156
103	114	CTACATTGTCAA	Sox17	0.0466049	0.231709215613078	-	derivatization:Lama1_chr17_7784|CRE_thripsis_5breaks_TFBS_full|ss_156
131	142	CCTTGATAAGCT	Gata4/6	0.49302	0.708420022812568	+	derivatization:Lama1_chr17_7784|CRE_thripsis_5breaks_TFBS_full|ss_156
145	156	GGTGACCTTGCT	Jun_Atf3	0.0572194	0.142912911375333	-	derivatization:Lama1_chr17_7784|CRE_thripsis_5breaks_TFBS_full|ss_156
157	168	TAGGGTGGGTCT	Klf4	0.20516	0.73957374236932	-	derivatization:Lama1_chr17_7784|CRE_thripsis_5breaks_TFBS_full|ss_156
181	194	GATGTTGATTAGAG	Foxa2	0.0300336	0.133296033913188	-	derivatization:Lama1_chr17_7784|CRE_thripsis_5breaks_TFBS_full|ss_156
183	194	TGTTGATTAGAG	Gata4/6	0.194879	0.28002147098635	+	derivatization:Lama1_chr17_7784|CRE_thripsis_5breaks_TFBS_full|ss_156
196	207	TGGACAAAGATA	Sox17	0.0156132	0.0776253639683832	+	derivatization:Lama1_chr17_7784|CRE_thripsis_5breaks_TFBS_full|ss_156
200	211	CAAAGATAACAG	Gata4/6	0.590328	0.848241806066483	+	derivatization:Lama1_chr17_7784|CRE_thripsis_5breaks_TFBS_full|ss_156
214	225	CTGTGAGTCAGG	Jun_Atf3	0.111773	0.279167639701833	+	derivatization:Lama1_chr17_7784|CRE_thripsis_5breaks_TFBS_full|ss_156
215	226	TGTGAGTCAGGA	Jun_Atf3	0.0598836	0.149567098215568	-	derivatization:Lama1_chr17_7784|CRE_thripsis_5breaks_TFBS_full|ss_156
229	242	GTTGGGCACACCTT	Foxa2	0.0126707	0.056235484820462	+	derivatization:Lama1_chr17_7784|CRE_thripsis_5breaks_TFBS_full|ss_156
232	243	GGGCACACCTTG	Klf4	0.0651508	0.234859723992762	+	derivatization:Lama1_chr17_7784|CRE_thripsis_5breaks_TFBS_full|ss_156
243	254	GGAACCATCATT	Jun_Atf3	0.0349595	0.0873159090313065	+	derivatization:Lama1_chr17_7784|CRE_thripsis_5breaks_TFBS_full|ss_156
248	259	CATCATTGATAT	Sox17	0.0179961	0.0894726137186113	-	derivatization:Lama1_chr17_7784|CRE_thripsis_5breaks_TFBS_full|ss_156
249	262	ATCATTGATATTGT	Foxa2	0.0182594	0.0810394225678726	-	derivatization:Lama1_chr17_7784|CRE_thripsis_5breaks_TFBS_full|ss_156
251	262	CATTGATATTGT	Gata4/6	0.130432	0.187417630959168	+	derivatization:Lama1_chr17_7784|CRE_thripsis_5breaks_TFBS_full|ss_156
254	265	TGATATTGTGTA	Sox17	0.0330231	0.164183521434704	-	derivatization:Lama1_chr17_7784|CRE_thripsis_5breaks_TFBS_full|ss_156
258	271	ATTGTGTATAGATA	Foxa2	0.0393167	0.17449656972706	-	derivatization:Lama1_chr17_7784|CRE_thripsis_5breaks_TFBS_full|ss_156
264	275	TATAGATAAGCA	Gata4/6	0.371009	1.07570326227114	+	derivatization:Lama1_chr17_7784|CRE_thripsis_5breaks_TFBS_full|ss_156
268	281	GATAAGCACACAGG	Foxa2	0.0884745	0.392670207782361	+	derivatization:Lama1_chr17_7784|CRE_thripsis_5breaks_TFBS_full|ss_156
283	296	TGTGTTTGTCCTTG	Foxa2	0.0694316	0.308153431764653	-	derivatization:Lama1_chr17_7784|CRE_thripsis_5breaks_TFBS_full|ss_156
283	294	TGTGTTTGTCCT	Sox17	0.0109681	0.0545309580701985	-	derivatization:Lama1_chr17_7784|CRE_thripsis_5breaks_TFBS_full|ss_156
1	12	ACAACCATCATT	Jun_Atf3	0.022489	0.0561692094625224	+	derivatization:Lama1_chr17_7784|CRE_thripsis_5breaks_TFBS_full|ss_157
6	17	CATCATTGATAT	Sox17	0.0179961	0.0894726137186113	-	derivatization:Lama1_chr17_7784|CRE_thripsis_5breaks_TFBS_full|ss_157
7	20	ATCATTGATATTGT	Foxa2	0.0182594	0.0810394225678726	-	derivatization:Lama1_chr17_7784|CRE_thripsis_5breaks_TFBS_full|ss_157
9	20	CATTGATATTGT	Gata4/6	0.130432	0.187417630959168	+	derivatization:Lama1_chr17_7784|CRE_thripsis_5breaks_TFBS_full|ss_157
12	23	TGATATTGTGTA	Sox17	0.0330231	0.164183521434704	-	derivatization:Lama1_chr17_7784|CRE_thripsis_5breaks_TFBS_full|ss_157
16	29	ATTGTGTATAGATA	Foxa2	0.0393167	0.17449656972706	-	derivatization:Lama1_chr17_7784|CRE_thripsis_5breaks_TFBS_full|ss_157
22	33	TATAGATAAGCA	Gata4/6	0.371009	1.07570326227114	+	derivatization:Lama1_chr17_7784|CRE_thripsis_5breaks_TFBS_full|ss_157
26	39	GATAAGCACACAGG	Foxa2	0.0884745	0.392670207782361	+	derivatization:Lama1_chr17_7784|CRE_thripsis_5breaks_TFBS_full|ss_157
41	54	TGTGTTTGTCCTTG	Foxa2	0.0694316	0.308153431764653	-	derivatization:Lama1_chr17_7784|CRE_thripsis_5breaks_TFBS_full|ss_157
41	52	TGTGTTTGTCCT	Sox17	0.0109681	0.0545309580701985	-	derivatization:Lama1_chr17_7784|CRE_thripsis_5breaks_TFBS_full|ss_157
56	67	TGTGAGGGTCAC	Jun_Atf3	0.0228351	0.0570336393346812	-	derivatization:Lama1_chr17_7784|CRE_thripsis_5breaks_TFBS_full|ss_157
57	68	GTGAGGGTCACT	Jun_Atf3	0.0539088	0.134644256261872	+	derivatization:Lama1_chr17_7784|CRE_thripsis_5breaks_TFBS_full|ss_157
76	87	CATGACATGATC	Jun_Atf3	0.119114	0.297502744271373	-	derivatization:Lama1_chr17_7784|CRE_thripsis_5breaks_TFBS_full|ss_157
80	91	ACATGATCACCC	Gata4/6	0.12591	0.180919972967284	+	derivatization:Lama1_chr17_7784|CRE_thripsis_5breaks_TFBS_full|ss_157
81	92	CATGATCACCCT	Jun_Atf3	0.0212912	0.0531775478015233	-	derivatization:Lama1_chr17_7784|CRE_thripsis_5breaks_TFBS_full|ss_157
82	93	ATGATCACCCTA	Klf4	0.0210173	0.0757644921792684	+	derivatization:Lama1_chr17_7784|CRE_thripsis_5breaks_TFBS_full|ss_157
88	99	ACCCTATCTCTA	Gata4/6	0.285714	0.828398992683566	-	derivatization:Lama1_chr17_7784|CRE_thripsis_5breaks_TFBS_full|ss_157
101	112	AGGAATGCCCCC	Klf4	0.0210872	0.0760164721197618	+	derivatization:Lama1_chr17_7784|CRE_thripsis_5breaks_TFBS_full|ss_157
109	120	CCCCATTGTCAT	Sox17	0.174041	0.865293211540324	-	derivatization:Lama1_chr17_7784|CRE_thripsis_5breaks_TFBS_full|ss_157
110	121	CCCATTGTCATA	Jun_Atf3	0.0477412	0.119239871172225	+	derivatization:Lama1_chr17_7784|CRE_thripsis_5breaks_TFBS_full|ss_157
117	128	TCATATTGTCTT	Sox17	0.0812342	0.403878406840394	-	derivatization:Lama1_chr17_7784|CRE_thripsis_5breaks_TFBS_full|ss_157
118	131	CATATTGTCTTTCC	Foxa2	0.014553	0.0645895657376612	-	derivatization:Lama1_chr17_7784|CRE_thripsis_5breaks_TFBS_full|ss_157
134	145	CTACATTGTCAA	Sox17	0.0466049	0.231709215613078	-	derivatization:Lama1_chr17_7784|CRE_thripsis_5breaks_TFBS_full|ss_157
163	174	GACAGAGTCAGA	Jun_Atf3	0.0516396	0.128976633419044	+	derivatization:Lama1_chr17_7784|CRE_thripsis_5breaks_TFBS_full|ss_157
169	180	GTCAGATATAAG	Gata4/6	0.141479	0.203291055956146	+	derivatization:Lama1_chr17_7784|CRE_thripsis_5breaks_TFBS_full|ss_157
178	189	AAGGGAGAAAGC	Klf4	0.014721	0.0530671917596937	-	derivatization:Lama1_chr17_7784|CRE_thripsis_5breaks_TFBS_full|ss_157
196	207	CCTTGATAAGCT	Gata4/6	0.49302	0.708420022812568	+	derivatization:Lama1_chr17_7784|CRE_thripsis_5breaks_TFBS_full|ss_157
210	221	GGTGACCTTGCT	Jun_Atf3	0.0572194	0.142912911375333	-	derivatization:Lama1_chr17_7784|CRE_thripsis_5breaks_TFBS_full|ss_157
222	233	TAGGGTGGGTCT	Klf4	0.20516	0.73957374236932	-	derivatization:Lama1_chr17_7784|CRE_thripsis_5breaks_TFBS_full|ss_157
246	259	GATGTTGATTAGAG	Foxa2	0.0300336	0.133296033913188	-	derivatization:Lama1_chr17_7784|CRE_thripsis_5breaks_TFBS_full|ss_157
248	259	TGTTGATTAGAG	Gata4/6	0.194879	0.28002147098635	+	derivatization:Lama1_chr17_7784|CRE_thripsis_5breaks_TFBS_full|ss_157
261	272	TGGACAAAGATA	Sox17	0.0156132	0.0776253639683832	+	derivatization:Lama1_chr17_7784|CRE_thripsis_5breaks_TFBS_full|ss_157
265	276	CAAAGATAACAG	Gata4/6	0.590328	0.848241806066483	+	derivatization:Lama1_chr17_7784|CRE_thripsis_5breaks_TFBS_full|ss_157
279	290	CTGTGAGTCAGG	Jun_Atf3	0.111773	0.279167639701833	+	derivatization:Lama1_chr17_7784|CRE_thripsis_5breaks_TFBS_full|ss_157
280	291	TGTGAGTCAGGA	Jun_Atf3	0.0598836	0.149567098215568	-	derivatization:Lama1_chr17_7784|CRE_thripsis_5breaks_TFBS_full|ss_157
6	17	CTACATTGTCAA	Sox17	0.0466049	0.231709215613078	-	derivatization:Lama1_chr17_7784|CRE_thripsis_5breaks_TFBS_full|ss_158
16	27	AAGTGCTTGGAC	Klf4	0.0181864	0.0655594848324498	-	derivatization:Lama1_chr17_7784|CRE_thripsis_5breaks_TFBS_full|ss_158
23	34	TGGACAAAGATA	Sox17	0.0156132	0.0776253639683832	+	derivatization:Lama1_chr17_7784|CRE_thripsis_5breaks_TFBS_full|ss_158
27	38	CAAAGATAACAG	Gata4/6	0.590328	0.848241806066483	+	derivatization:Lama1_chr17_7784|CRE_thripsis_5breaks_TFBS_full|ss_158
41	52	CTGTGAGTCAGG	Jun_Atf3	0.111773	0.279167639701833	+	derivatization:Lama1_chr17_7784|CRE_thripsis_5breaks_TFBS_full|ss_158
42	53	TGTGAGTCAGGA	Jun_Atf3	0.0598836	0.149567098215568	-	derivatization:Lama1_chr17_7784|CRE_thripsis_5breaks_TFBS_full|ss_158
53	64	ATGGTTGGGCTC	Klf4	0.0181136	0.0652970507885597	-	derivatization:Lama1_chr17_7784|CRE_thripsis_5breaks_TFBS_full|ss_158
68	79	GGAACCATCATT	Jun_Atf3	0.0349595	0.0873159090313065	+	derivatization:Lama1_chr17_7784|CRE_thripsis_5breaks_TFBS_full|ss_158
73	84	CATCATTGATAT	Sox17	0.0179961	0.0894726137186113	-	derivatization:Lama1_chr17_7784|CRE_thripsis_5breaks_TFBS_full|ss_158
74	87	ATCATTGATATTGT	Foxa2	0.0182594	0.0810394225678726	-	derivatization:Lama1_chr17_7784|CRE_thripsis_5breaks_TFBS_full|ss_158
76	87	CATTGATATTGT	Gata4/6	0.130432	0.187417630959168	+	derivatization:Lama1_chr17_7784|CRE_thripsis_5breaks_TFBS_full|ss_158
79	90	TGATATTGTGTA	Sox17	0.0330231	0.164183521434704	-	derivatization:Lama1_chr17_7784|CRE_thripsis_5breaks_TFBS_full|ss_158
83	96	ATTGTGTATAGATA	Foxa2	0.0393167	0.17449656972706	-	derivatization:Lama1_chr17_7784|CRE_thripsis_5breaks_TFBS_full|ss_158
89	100	TATAGATAAGCA	Gata4/6	0.371009	1.07570326227114	+	derivatization:Lama1_chr17_7784|CRE_thripsis_5breaks_TFBS_full|ss_158
93	106	GATAAGCACACAGG	Foxa2	0.0884745	0.392670207782361	+	derivatization:Lama1_chr17_7784|CRE_thripsis_5breaks_TFBS_full|ss_158
108	121	TGTGTTTGTCCTTG	Foxa2	0.0694316	0.308153431764653	-	derivatization:Lama1_chr17_7784|CRE_thripsis_5breaks_TFBS_full|ss_158
108	119	TGTGTTTGTCCT	Sox17	0.0109681	0.0545309580701985	-	derivatization:Lama1_chr17_7784|CRE_thripsis_5breaks_TFBS_full|ss_158
123	134	TGTGAGGGACAG	Jun_Atf3	0.0575758	0.143803066840335	-	derivatization:Lama1_chr17_7784|CRE_thripsis_5breaks_TFBS_full|ss_158
130	141	GACAGAGTCAGA	Jun_Atf3	0.0516396	0.128976633419044	+	derivatization:Lama1_chr17_7784|CRE_thripsis_5breaks_TFBS_full|ss_158
136	147	GTCAGATATAAG	Gata4/6	0.141479	0.203291055956146	+	derivatization:Lama1_chr17_7784|CRE_thripsis_5breaks_TFBS_full|ss_158
145	156	AAGGGAGAAAGC	Klf4	0.014721	0.0530671917596937	-	derivatization:Lama1_chr17_7784|CRE_thripsis_5breaks_TFBS_full|ss_158
163	174	CCTTGATAAGCT	Gata4/6	0.49302	0.708420022812568	+	derivatization:Lama1_chr17_7784|CRE_thripsis_5breaks_TFBS_full|ss_158
177	188	GGTGACCTTGCT	Jun_Atf3	0.0572194	0.142912911375333	-	derivatization:Lama1_chr17_7784|CRE_thripsis_5breaks_TFBS_full|ss_158
189	200	TAGGGTGGGTCT	Klf4	0.20516	0.73957374236932	-	derivatization:Lama1_chr17_7784|CRE_thripsis_5breaks_TFBS_full|ss_158
213	226	GATGTTGATTAGAG	Foxa2	0.0300336	0.133296033913188	-	derivatization:Lama1_chr17_7784|CRE_thripsis_5breaks_TFBS_full|ss_158
215	226	TGTTGATTAGAG	Gata4/6	0.194879	0.28002147098635	+	derivatization:Lama1_chr17_7784|CRE_thripsis_5breaks_TFBS_full|ss_158
224	235	GAGCTGGTCACT	Jun_Atf3	0.0558312	0.139445700891279	+	derivatization:Lama1_chr17_7784|CRE_thripsis_5breaks_TFBS_full|ss_158
243	254	CATGACATGATC	Jun_Atf3	0.119114	0.297502744271373	-	derivatization:Lama1_chr17_7784|CRE_thripsis_5breaks_TFBS_full|ss_158
247	258	ACATGATCACCC	Gata4/6	0.12591	0.180919972967284	+	derivatization:Lama1_chr17_7784|CRE_thripsis_5breaks_TFBS_full|ss_158
248	259	CATGATCACCCT	Jun_Atf3	0.0212912	0.0531775478015233	-	derivatization:Lama1_chr17_7784|CRE_thripsis_5breaks_TFBS_full|ss_158
249	260	ATGATCACCCTA	Klf4	0.0210173	0.0757644921792684	+	derivatization:Lama1_chr17_7784|CRE_thripsis_5breaks_TFBS_full|ss_158
255	266	ACCCTATCTCTA	Gata4/6	0.285714	0.828398992683566	-	derivatization:Lama1_chr17_7784|CRE_thripsis_5breaks_TFBS_full|ss_158
268	279	AGGAATGCCCCC	Klf4	0.0210872	0.0760164721197618	+	derivatization:Lama1_chr17_7784|CRE_thripsis_5breaks_TFBS_full|ss_158
276	287	CCCCATTGTCAT	Sox17	0.174041	0.865293211540324	-	derivatization:Lama1_chr17_7784|CRE_thripsis_5breaks_TFBS_full|ss_158
277	288	CCCATTGTCATA	Jun_Atf3	0.0477412	0.119239871172225	+	derivatization:Lama1_chr17_7784|CRE_thripsis_5breaks_TFBS_full|ss_158
284	295	TCATATTGTCTT	Sox17	0.0812342	0.403878406840394	-	derivatization:Lama1_chr17_7784|CRE_thripsis_5breaks_TFBS_full|ss_158
3	14	TTGGGCGACAGA	Klf4	0.0145215	0.0523480215432642	-	derivatization:Lama1_chr17_7784|CRE_thripsis_5breaks_TFBS_full|ss_159
9	20	GACAGAGTCAGA	Jun_Atf3	0.0516396	0.128976633419044	+	derivatization:Lama1_chr17_7784|CRE_thripsis_5breaks_TFBS_full|ss_159
15	26	GTCAGATATAAG	Gata4/6	0.141479	0.203291055956146	+	derivatization:Lama1_chr17_7784|CRE_thripsis_5breaks_TFBS_full|ss_159
24	35	AAGGGAGAAAGC	Klf4	0.014721	0.0530671917596937	-	derivatization:Lama1_chr17_7784|CRE_thripsis_5breaks_TFBS_full|ss_159
42	53	CCTTGATAAGCT	Gata4/6	0.49302	0.708420022812568	+	derivatization:Lama1_chr17_7784|CRE_thripsis_5breaks_TFBS_full|ss_159
54	65	TTGGTGGTCACT	Jun_Atf3	0.050774	0.126814684568016	+	derivatization:Lama1_chr17_7784|CRE_thripsis_5breaks_TFBS_full|ss_159
66	77	TCTGACAGAGCA	Jun_Atf3	0.0449498	0.112267985748521	-	derivatization:Lama1_chr17_7784|CRE_thripsis_5breaks_TFBS_full|ss_159
76	87	CATGACATGATC	Jun_Atf3	0.119114	0.297502744271373	-	derivatization:Lama1_chr17_7784|CRE_thripsis_5breaks_TFBS_full|ss_159
80	91	ACATGATCACCC	Gata4/6	0.12591	0.180919972967284	+	derivatization:Lama1_chr17_7784|CRE_thripsis_5breaks_TFBS_full|ss_159
81	92	CATGATCACCCT	Jun_Atf3	0.0212912	0.0531775478015233	-	derivatization:Lama1_chr17_7784|CRE_thripsis_5breaks_TFBS_full|ss_159
82	93	ATGATCACCCTA	Klf4	0.0210173	0.0757644921792684	+	derivatization:Lama1_chr17_7784|CRE_thripsis_5breaks_TFBS_full|ss_159
88	99	ACCCTATCTCTA	Gata4/6	0.285714	0.828398992683566	-	derivatization:Lama1_chr17_7784|CRE_thripsis_5breaks_TFBS_full|ss_159
101	112	AGGAATGCCCCC	Klf4	0.0210872	0.0760164721197618	+	derivatization:Lama1_chr17_7784|CRE_thripsis_5breaks_TFBS_full|ss_159
109	120	CCCCATTGTCAT	Sox17	0.174041	0.865293211540324	-	derivatization:Lama1_chr17_7784|CRE_thripsis_5breaks_TFBS_full|ss_159
110	121	CCCATTGTCATA	Jun_Atf3	0.0477412	0.119239871172225	+	derivatization:Lama1_chr17_7784|CRE_thripsis_5breaks_TFBS_full|ss_159
117	128	TCATATTGTCTT	Sox17	0.0812342	0.403878406840394	-	derivatization:Lama1_chr17_7784|CRE_thripsis_5breaks_TFBS_full|ss_159
118	131	CATATTGTCTTTCC	Foxa2	0.014553	0.0645895657376612	-	derivatization:Lama1_chr17_7784|CRE_thripsis_5breaks_TFBS_full|ss_159
134	145	CTACATTGTCAA	Sox17	0.0466049	0.231709215613078	-	derivatization:Lama1_chr17_7784|CRE_thripsis_5breaks_TFBS_full|ss_159
159	170	GGAACCATCATT	Jun_Atf3	0.0349595	0.0873159090313065	+	derivatization:Lama1_chr17_7784|CRE_thripsis_5breaks_TFBS_full|ss_159
164	175	CATCATTGATAT	Sox17	0.0179961	0.0894726137186113	-	derivatization:Lama1_chr17_7784|CRE_thripsis_5breaks_TFBS_full|ss_159
165	178	ATCATTGATATTGT	Foxa2	0.0182594	0.0810394225678726	-	derivatization:Lama1_chr17_7784|CRE_thripsis_5breaks_TFBS_full|ss_159
167	178	CATTGATATTGT	Gata4/6	0.130432	0.187417630959168	+	derivatization:Lama1_chr17_7784|CRE_thripsis_5breaks_TFBS_full|ss_159
170	181	TGATATTGTGTA	Sox17	0.0330231	0.164183521434704	-	derivatization:Lama1_chr17_7784|CRE_thripsis_5breaks_TFBS_full|ss_159
174	187	ATTGTGTATAGATA	Foxa2	0.0393167	0.17449656972706	-	derivatization:Lama1_chr17_7784|CRE_thripsis_5breaks_TFBS_full|ss_159
180	191	TATAGATAAGCA	Gata4/6	0.371009	1.07570326227114	+	derivatization:Lama1_chr17_7784|CRE_thripsis_5breaks_TFBS_full|ss_159
184	197	GATAAGCACACAGG	Foxa2	0.0884745	0.392670207782361	+	derivatization:Lama1_chr17_7784|CRE_thripsis_5breaks_TFBS_full|ss_159
199	212	TGTGTTTGTCCTTG	Foxa2	0.0694316	0.308153431764653	-	derivatization:Lama1_chr17_7784|CRE_thripsis_5breaks_TFBS_full|ss_159
199	210	TGTGTTTGTCCT	Sox17	0.0109681	0.0545309580701985	-	derivatization:Lama1_chr17_7784|CRE_thripsis_5breaks_TFBS_full|ss_159
214	225	TGTGAGGGACCT	Jun_Atf3	0.064307	0.160615116408308	-	derivatization:Lama1_chr17_7784|CRE_thripsis_5breaks_TFBS_full|ss_159
230	241	TAGGGTGGGTCT	Klf4	0.20516	0.73957374236932	-	derivatization:Lama1_chr17_7784|CRE_thripsis_5breaks_TFBS_full|ss_159
254	267	GATGTTGATTAGAG	Foxa2	0.0300336	0.133296033913188	-	derivatization:Lama1_chr17_7784|CRE_thripsis_5breaks_TFBS_full|ss_159
256	267	TGTTGATTAGAG	Gata4/6	0.194879	0.28002147098635	+	derivatization:Lama1_chr17_7784|CRE_thripsis_5breaks_TFBS_full|ss_159
269	280	TGGACAAAGATA	Sox17	0.0156132	0.0776253639683832	+	derivatization:Lama1_chr17_7784|CRE_thripsis_5breaks_TFBS_full|ss_159
273	284	CAAAGATAACAG	Gata4/6	0.590328	0.848241806066483	+	derivatization:Lama1_chr17_7784|CRE_thripsis_5breaks_TFBS_full|ss_159
287	298	CTGTGAGTCAGG	Jun_Atf3	0.111773	0.279167639701833	+	derivatization:Lama1_chr17_7784|CRE_thripsis_5breaks_TFBS_full|ss_159
288	299	TGTGAGTCAGGA	Jun_Atf3	0.0598836	0.149567098215568	-	derivatization:Lama1_chr17_7784|CRE_thripsis_5breaks_TFBS_full|ss_159
15	26	CATGACATGATC	Jun_Atf3	0.119114	0.297502744271373	-	derivatization:Lama1_chr17_7784|CRE_thripsis_5breaks_TFBS_full|ss_16
19	30	ACATGATCACCC	Gata4/6	0.12591	0.180919972967284	+	derivatization:Lama1_chr17_7784|CRE_thripsis_5breaks_TFBS_full|ss_16
20	31	CATGATCACCCT	Jun_Atf3	0.0212912	0.0531775478015233	-	derivatization:Lama1_chr17_7784|CRE_thripsis_5breaks_TFBS_full|ss_16
21	32	ATGATCACCCTA	Klf4	0.0210173	0.0757644921792684	+	derivatization:Lama1_chr17_7784|CRE_thripsis_5breaks_TFBS_full|ss_16
27	38	ACCCTATCTCTA	Gata4/6	0.285714	0.828398992683566	-	derivatization:Lama1_chr17_7784|CRE_thripsis_5breaks_TFBS_full|ss_16
40	51	AGGAATGCCCCC	Klf4	0.0210872	0.0760164721197618	+	derivatization:Lama1_chr17_7784|CRE_thripsis_5breaks_TFBS_full|ss_16
48	59	CCCCATTGTCAT	Sox17	0.174041	0.865293211540324	-	derivatization:Lama1_chr17_7784|CRE_thripsis_5breaks_TFBS_full|ss_16
49	60	CCCATTGTCATA	Jun_Atf3	0.0477412	0.119239871172225	+	derivatization:Lama1_chr17_7784|CRE_thripsis_5breaks_TFBS_full|ss_16
56	67	TCATATTGTCTT	Sox17	0.0812342	0.403878406840394	-	derivatization:Lama1_chr17_7784|CRE_thripsis_5breaks_TFBS_full|ss_16
57	70	CATATTGTCTTTCC	Foxa2	0.014553	0.0645895657376612	-	derivatization:Lama1_chr17_7784|CRE_thripsis_5breaks_TFBS_full|ss_16
73	84	CTACATTGTCAA	Sox17	0.0466049	0.231709215613078	-	derivatization:Lama1_chr17_7784|CRE_thripsis_5breaks_TFBS_full|ss_16
98	109	GGAACCATCATT	Jun_Atf3	0.0349595	0.0873159090313065	+	derivatization:Lama1_chr17_7784|CRE_thripsis_5breaks_TFBS_full|ss_16
103	114	CATCATTGATAT	Sox17	0.0179961	0.0894726137186113	-	derivatization:Lama1_chr17_7784|CRE_thripsis_5breaks_TFBS_full|ss_16
104	117	ATCATTGATATTGT	Foxa2	0.0182594	0.0810394225678726	-	derivatization:Lama1_chr17_7784|CRE_thripsis_5breaks_TFBS_full|ss_16
106	117	CATTGATATTGT	Gata4/6	0.130432	0.187417630959168	+	derivatization:Lama1_chr17_7784|CRE_thripsis_5breaks_TFBS_full|ss_16
109	120	TGATATTGTGTA	Sox17	0.0330231	0.164183521434704	-	derivatization:Lama1_chr17_7784|CRE_thripsis_5breaks_TFBS_full|ss_16
113	126	ATTGTGTATAGATA	Foxa2	0.0393167	0.17449656972706	-	derivatization:Lama1_chr17_7784|CRE_thripsis_5breaks_TFBS_full|ss_16
119	130	TATAGATAAGCA	Gata4/6	0.371009	1.07570326227114	+	derivatization:Lama1_chr17_7784|CRE_thripsis_5breaks_TFBS_full|ss_16
123	136	GATAAGCACACAGG	Foxa2	0.0884745	0.392670207782361	+	derivatization:Lama1_chr17_7784|CRE_thripsis_5breaks_TFBS_full|ss_16
138	151	TGTGTTTGTCCTTG	Foxa2	0.0694316	0.308153431764653	-	derivatization:Lama1_chr17_7784|CRE_thripsis_5breaks_TFBS_full|ss_16
138	149	TGTGTTTGTCCT	Sox17	0.0109681	0.0545309580701985	-	derivatization:Lama1_chr17_7784|CRE_thripsis_5breaks_TFBS_full|ss_16
159	170	CTGTGAGTCAGG	Jun_Atf3	0.111773	0.279167639701833	+	derivatization:Lama1_chr17_7784|CRE_thripsis_5breaks_TFBS_full|ss_16
160	171	TGTGAGTCAGGA	Jun_Atf3	0.0598836	0.149567098215568	-	derivatization:Lama1_chr17_7784|CRE_thripsis_5breaks_TFBS_full|ss_16
175	186	TTGGGCACAGGG	Klf4	0.0172851	0.0623104215940141	-	derivatization:Lama1_chr17_7784|CRE_thripsis_5breaks_TFBS_full|ss_16
184	195	GGGACAAAGATA	Sox17	0.0157586	0.0783482604867781	+	derivatization:Lama1_chr17_7784|CRE_thripsis_5breaks_TFBS_full|ss_16
188	199	CAAAGATAACAG	Gata4/6	0.590328	0.848241806066483	+	derivatization:Lama1_chr17_7784|CRE_thripsis_5breaks_TFBS_full|ss_16
193	204	ATAACAGTGACA	Sox17	0.0118251	0.0587917717996649	+	derivatization:Lama1_chr17_7784|CRE_thripsis_5breaks_TFBS_full|ss_16
198	209	AGTGACAGAGTC	Jun_Atf3	0.091356	0.228173520372547	-	derivatization:Lama1_chr17_7784|CRE_thripsis_5breaks_TFBS_full|ss_16
201	212	GACAGAGTCAGA	Jun_Atf3	0.0516396	0.128976633419044	+	derivatization:Lama1_chr17_7784|CRE_thripsis_5breaks_TFBS_full|ss_16
207	218	GTCAGATATAAG	Gata4/6	0.141479	0.203291055956146	+	derivatization:Lama1_chr17_7784|CRE_thripsis_5breaks_TFBS_full|ss_16
216	227	AAGGGAGAAAGC	Klf4	0.014721	0.0530671917596937	-	derivatization:Lama1_chr17_7784|CRE_thripsis_5breaks_TFBS_full|ss_16
234	245	CCTTGATAAGCT	Gata4/6	0.49302	0.708420022812568	+	derivatization:Lama1_chr17_7784|CRE_thripsis_5breaks_TFBS_full|ss_16
248	259	GGTGACCTTGCT	Jun_Atf3	0.0572194	0.142912911375333	-	derivatization:Lama1_chr17_7784|CRE_thripsis_5breaks_TFBS_full|ss_16
260	271	TAGGGTGGGTCT	Klf4	0.20516	0.73957374236932	-	derivatization:Lama1_chr17_7784|CRE_thripsis_5breaks_TFBS_full|ss_16
284	297	GATGTTGATTAGAG	Foxa2	0.0300336	0.133296033913188	-	derivatization:Lama1_chr17_7784|CRE_thripsis_5breaks_TFBS_full|ss_16
286	297	TGTTGATTAGAG	Gata4/6	0.194879	0.28002147098635	+	derivatization:Lama1_chr17_7784|CRE_thripsis_5breaks_TFBS_full|ss_16
1	12	GGTGACCTTGCT	Jun_Atf3	0.0572194	0.142912911375333	-	derivatization:Lama1_chr17_7784|CRE_thripsis_5breaks_TFBS_full|ss_160
10	21	GCTTGAGTCAGG	Jun_Atf3	0.121229	0.302785232510656	+	derivatization:Lama1_chr17_7784|CRE_thripsis_5breaks_TFBS_full|ss_160
30	41	GCACAAGTCAGA	Jun_Atf3	0.0554483	0.138489358221387	+	derivatization:Lama1_chr17_7784|CRE_thripsis_5breaks_TFBS_full|ss_160
36	47	GTCAGATATAAG	Gata4/6	0.141479	0.203291055956146	+	derivatization:Lama1_chr17_7784|CRE_thripsis_5breaks_TFBS_full|ss_160
45	56	AAGGGAGAAAGC	Klf4	0.014721	0.0530671917596937	-	derivatization:Lama1_chr17_7784|CRE_thripsis_5breaks_TFBS_full|ss_160
63	74	CCTTGATAAGCT	Gata4/6	0.49302	0.708420022812568	+	derivatization:Lama1_chr17_7784|CRE_thripsis_5breaks_TFBS_full|ss_160
77	88	TAGGGTGGGTCT	Klf4	0.20516	0.73957374236932	-	derivatization:Lama1_chr17_7784|CRE_thripsis_5breaks_TFBS_full|ss_160
101	114	GATGTTGATTAGAG	Foxa2	0.0300336	0.133296033913188	-	derivatization:Lama1_chr17_7784|CRE_thripsis_5breaks_TFBS_full|ss_160
103	114	TGTTGATTAGAG	Gata4/6	0.194879	0.28002147098635	+	derivatization:Lama1_chr17_7784|CRE_thripsis_5breaks_TFBS_full|ss_160
116	127	TGGACAAAGATA	Sox17	0.0156132	0.0776253639683832	+	derivatization:Lama1_chr17_7784|CRE_thripsis_5breaks_TFBS_full|ss_160
120	131	CAAAGATAACAG	Gata4/6	0.590328	0.848241806066483	+	derivatization:Lama1_chr17_7784|CRE_thripsis_5breaks_TFBS_full|ss_160
132	143	TGCTGGGTCACT	Jun_Atf3	0.122247	0.305327820230556	+	derivatization:Lama1_chr17_7784|CRE_thripsis_5breaks_TFBS_full|ss_160
151	162	CATGACATGATC	Jun_Atf3	0.119114	0.297502744271373	-	derivatization:Lama1_chr17_7784|CRE_thripsis_5breaks_TFBS_full|ss_160
155	166	ACATGATCACCC	Gata4/6	0.12591	0.180919972967284	+	derivatization:Lama1_chr17_7784|CRE_thripsis_5breaks_TFBS_full|ss_160
156	167	CATGATCACCCT	Jun_Atf3	0.0212912	0.0531775478015233	-	derivatization:Lama1_chr17_7784|CRE_thripsis_5breaks_TFBS_full|ss_160
157	168	ATGATCACCCTA	Klf4	0.0210173	0.0757644921792684	+	derivatization:Lama1_chr17_7784|CRE_thripsis_5breaks_TFBS_full|ss_160
163	174	ACCCTATCTCTA	Gata4/6	0.285714	0.828398992683566	-	derivatization:Lama1_chr17_7784|CRE_thripsis_5breaks_TFBS_full|ss_160
176	187	AGGAATGCCCCC	Klf4	0.0210872	0.0760164721197618	+	derivatization:Lama1_chr17_7784|CRE_thripsis_5breaks_TFBS_full|ss_160
184	195	CCCCATTGTCAT	Sox17	0.174041	0.865293211540324	-	derivatization:Lama1_chr17_7784|CRE_thripsis_5breaks_TFBS_full|ss_160
185	196	CCCATTGTCATA	Jun_Atf3	0.0477412	0.119239871172225	+	derivatization:Lama1_chr17_7784|CRE_thripsis_5breaks_TFBS_full|ss_160
192	203	TCATATTGTCTT	Sox17	0.0812342	0.403878406840394	-	derivatization:Lama1_chr17_7784|CRE_thripsis_5breaks_TFBS_full|ss_160
193	206	CATATTGTCTTTCC	Foxa2	0.014553	0.0645895657376612	-	derivatization:Lama1_chr17_7784|CRE_thripsis_5breaks_TFBS_full|ss_160
209	220	CTACATTGTCAA	Sox17	0.0466049	0.231709215613078	-	derivatization:Lama1_chr17_7784|CRE_thripsis_5breaks_TFBS_full|ss_160
234	245	GGAACCATCATT	Jun_Atf3	0.0349595	0.0873159090313065	+	derivatization:Lama1_chr17_7784|CRE_thripsis_5breaks_TFBS_full|ss_160
239	250	CATCATTGATAT	Sox17	0.0179961	0.0894726137186113	-	derivatization:Lama1_chr17_7784|CRE_thripsis_5breaks_TFBS_full|ss_160
240	253	ATCATTGATATTGT	Foxa2	0.0182594	0.0810394225678726	-	derivatization:Lama1_chr17_7784|CRE_thripsis_5breaks_TFBS_full|ss_160
242	253	CATTGATATTGT	Gata4/6	0.130432	0.187417630959168	+	derivatization:Lama1_chr17_7784|CRE_thripsis_5breaks_TFBS_full|ss_160
245	256	TGATATTGTGTA	Sox17	0.0330231	0.164183521434704	-	derivatization:Lama1_chr17_7784|CRE_thripsis_5breaks_TFBS_full|ss_160
249	262	ATTGTGTATAGATA	Foxa2	0.0393167	0.17449656972706	-	derivatization:Lama1_chr17_7784|CRE_thripsis_5breaks_TFBS_full|ss_160
255	266	TATAGATAAGCA	Gata4/6	0.371009	1.07570326227114	+	derivatization:Lama1_chr17_7784|CRE_thripsis_5breaks_TFBS_full|ss_160
259	272	GATAAGCACACAGG	Foxa2	0.0884745	0.392670207782361	+	derivatization:Lama1_chr17_7784|CRE_thripsis_5breaks_TFBS_full|ss_160
274	287	TGTGTTTGTCCTTG	Foxa2	0.0694316	0.308153431764653	-	derivatization:Lama1_chr17_7784|CRE_thripsis_5breaks_TFBS_full|ss_160
274	285	TGTGTTTGTCCT	Sox17	0.0109681	0.0545309580701985	-	derivatization:Lama1_chr17_7784|CRE_thripsis_5breaks_TFBS_full|ss_160
289	300	TGTGAGGGACAG	Jun_Atf3	0.0575758	0.143803066840335	-	derivatization:Lama1_chr17_7784|CRE_thripsis_5breaks_TFBS_full|ss_160
12	23	CCTTGATAAGCT	Gata4/6	0.49302	0.708420022812568	+	derivatization:Lama1_chr17_7784|CRE_thripsis_5breaks_TFBS_full|ss_161
26	37	GGTGACCTGGTC	Jun_Atf3	0.0814649	0.203469208588352	-	derivatization:Lama1_chr17_7784|CRE_thripsis_5breaks_TFBS_full|ss_161
29	40	GACCTGGTCACT	Jun_Atf3	0.0436618	0.109051037827861	+	derivatization:Lama1_chr17_7784|CRE_thripsis_5breaks_TFBS_full|ss_161
48	59	CATGACATGATC	Jun_Atf3	0.119114	0.297502744271373	-	derivatization:Lama1_chr17_7784|CRE_thripsis_5breaks_TFBS_full|ss_161
52	63	ACATGATCACCC	Gata4/6	0.12591	0.180919972967284	+	derivatization:Lama1_chr17_7784|CRE_thripsis_5breaks_TFBS_full|ss_161
53	64	CATGATCACCCT	Jun_Atf3	0.0212912	0.0531775478015233	-	derivatization:Lama1_chr17_7784|CRE_thripsis_5breaks_TFBS_full|ss_161
54	65	ATGATCACCCTA	Klf4	0.0210173	0.0757644921792684	+	derivatization:Lama1_chr17_7784|CRE_thripsis_5breaks_TFBS_full|ss_161
60	71	ACCCTATCTCTA	Gata4/6	0.285714	0.828398992683566	-	derivatization:Lama1_chr17_7784|CRE_thripsis_5breaks_TFBS_full|ss_161
73	84	AGGAATGCCCCC	Klf4	0.0210872	0.0760164721197618	+	derivatization:Lama1_chr17_7784|CRE_thripsis_5breaks_TFBS_full|ss_161
81	92	CCCCATTGTCAT	Sox17	0.174041	0.865293211540324	-	derivatization:Lama1_chr17_7784|CRE_thripsis_5breaks_TFBS_full|ss_161
82	93	CCCATTGTCATA	Jun_Atf3	0.0477412	0.119239871172225	+	derivatization:Lama1_chr17_7784|CRE_thripsis_5breaks_TFBS_full|ss_161
89	100	TCATATTGTCTT	Sox17	0.0812342	0.403878406840394	-	derivatization:Lama1_chr17_7784|CRE_thripsis_5breaks_TFBS_full|ss_161
90	103	CATATTGTCTTTCC	Foxa2	0.014553	0.0645895657376612	-	derivatization:Lama1_chr17_7784|CRE_thripsis_5breaks_TFBS_full|ss_161
106	117	CTACATTGTCAA	Sox17	0.0466049	0.231709215613078	-	derivatization:Lama1_chr17_7784|CRE_thripsis_5breaks_TFBS_full|ss_161
137	148	TTGGGCACAACC	Klf4	0.016791	0.0605292586670075	-	derivatization:Lama1_chr17_7784|CRE_thripsis_5breaks_TFBS_full|ss_161
139	150	GGGCACAACCAT	Klf4	0.0285766	0.103014734871277	+	derivatization:Lama1_chr17_7784|CRE_thripsis_5breaks_TFBS_full|ss_161
143	154	ACAACCATCATT	Jun_Atf3	0.022489	0.0561692094625224	+	derivatization:Lama1_chr17_7784|CRE_thripsis_5breaks_TFBS_full|ss_161
148	159	CATCATTGATAT	Sox17	0.0179961	0.0894726137186113	-	derivatization:Lama1_chr17_7784|CRE_thripsis_5breaks_TFBS_full|ss_161
149	162	ATCATTGATATTGT	Foxa2	0.0182594	0.0810394225678726	-	derivatization:Lama1_chr17_7784|CRE_thripsis_5breaks_TFBS_full|ss_161
151	162	CATTGATATTGT	Gata4/6	0.130432	0.187417630959168	+	derivatization:Lama1_chr17_7784|CRE_thripsis_5breaks_TFBS_full|ss_161
154	165	TGATATTGTGTA	Sox17	0.0330231	0.164183521434704	-	derivatization:Lama1_chr17_7784|CRE_thripsis_5breaks_TFBS_full|ss_161
158	171	ATTGTGTATAGATA	Foxa2	0.0393167	0.17449656972706	-	derivatization:Lama1_chr17_7784|CRE_thripsis_5breaks_TFBS_full|ss_161
164	175	TATAGATAAGCA	Gata4/6	0.371009	1.07570326227114	+	derivatization:Lama1_chr17_7784|CRE_thripsis_5breaks_TFBS_full|ss_161
168	181	GATAAGCACACAGG	Foxa2	0.0884745	0.392670207782361	+	derivatization:Lama1_chr17_7784|CRE_thripsis_5breaks_TFBS_full|ss_161
183	196	TGTGTTTGTCCTTG	Foxa2	0.0694316	0.308153431764653	-	derivatization:Lama1_chr17_7784|CRE_thripsis_5breaks_TFBS_full|ss_161
183	194	TGTGTTTGTCCT	Sox17	0.0109681	0.0545309580701985	-	derivatization:Lama1_chr17_7784|CRE_thripsis_5breaks_TFBS_full|ss_161
198	209	TGTGAGGGACAG	Jun_Atf3	0.0575758	0.143803066840335	-	derivatization:Lama1_chr17_7784|CRE_thripsis_5breaks_TFBS_full|ss_161
205	216	GACAGAGTCAGA	Jun_Atf3	0.0516396	0.128976633419044	+	derivatization:Lama1_chr17_7784|CRE_thripsis_5breaks_TFBS_full|ss_161
211	222	GTCAGATATAAG	Gata4/6	0.141479	0.203291055956146	+	derivatization:Lama1_chr17_7784|CRE_thripsis_5breaks_TFBS_full|ss_161
220	231	AAGGGAGTGCTT	Klf4	0.0800905	0.288715299343098	-	derivatization:Lama1_chr17_7784|CRE_thripsis_5breaks_TFBS_full|ss_161
231	242	TAGGGTGGGTCT	Klf4	0.20516	0.73957374236932	-	derivatization:Lama1_chr17_7784|CRE_thripsis_5breaks_TFBS_full|ss_161
255	268	GATGTTGATTAGAG	Foxa2	0.0300336	0.133296033913188	-	derivatization:Lama1_chr17_7784|CRE_thripsis_5breaks_TFBS_full|ss_161
257	268	TGTTGATTAGAG	Gata4/6	0.194879	0.28002147098635	+	derivatization:Lama1_chr17_7784|CRE_thripsis_5breaks_TFBS_full|ss_161
270	281	TGGACAAAGATA	Sox17	0.0156132	0.0776253639683832	+	derivatization:Lama1_chr17_7784|CRE_thripsis_5breaks_TFBS_full|ss_161
274	285	CAAAGATAACAG	Gata4/6	0.590328	0.848241806066483	+	derivatization:Lama1_chr17_7784|CRE_thripsis_5breaks_TFBS_full|ss_161
288	299	CTGTGAGTCAGG	Jun_Atf3	0.111773	0.279167639701833	+	derivatization:Lama1_chr17_7784|CRE_thripsis_5breaks_TFBS_full|ss_161
289	300	TGTGAGTCAGGA	Jun_Atf3	0.0598836	0.149567098215568	-	derivatization:Lama1_chr17_7784|CRE_thripsis_5breaks_TFBS_full|ss_161
11	24	GATGTTGATTAGAG	Foxa2	0.0300336	0.133296033913188	-	derivatization:Lama1_chr17_7784|CRE_thripsis_5breaks_TFBS_full|ss_162
13	24	TGTTGATTAGAG	Gata4/6	0.194879	0.28002147098635	+	derivatization:Lama1_chr17_7784|CRE_thripsis_5breaks_TFBS_full|ss_162
26	37	TGGACAAAGATA	Sox17	0.0156132	0.0776253639683832	+	derivatization:Lama1_chr17_7784|CRE_thripsis_5breaks_TFBS_full|ss_162
30	41	CAAAGATAACAG	Gata4/6	0.590328	0.848241806066483	+	derivatization:Lama1_chr17_7784|CRE_thripsis_5breaks_TFBS_full|ss_162
44	55	CTGTGAGTCAGG	Jun_Atf3	0.111773	0.279167639701833	+	derivatization:Lama1_chr17_7784|CRE_thripsis_5breaks_TFBS_full|ss_162
45	56	TGTGAGTCAGGA	Jun_Atf3	0.0598836	0.149567098215568	-	derivatization:Lama1_chr17_7784|CRE_thripsis_5breaks_TFBS_full|ss_162
60	71	TTGGGCACAGAG	Klf4	0.0153145	0.055206678092781	-	derivatization:Lama1_chr17_7784|CRE_thripsis_5breaks_TFBS_full|ss_162
83	94	CCTTGATAAGCT	Gata4/6	0.49302	0.708420022812568	+	derivatization:Lama1_chr17_7784|CRE_thripsis_5breaks_TFBS_full|ss_162
97	108	GGTGACCTTGCT	Jun_Atf3	0.0572194	0.142912911375333	-	derivatization:Lama1_chr17_7784|CRE_thripsis_5breaks_TFBS_full|ss_162
109	120	TAGGGTGGGTCT	Klf4	0.20516	0.73957374236932	-	derivatization:Lama1_chr17_7784|CRE_thripsis_5breaks_TFBS_full|ss_162
122	133	TGTGAGGGACAG	Jun_Atf3	0.0575758	0.143803066840335	-	derivatization:Lama1_chr17_7784|CRE_thripsis_5breaks_TFBS_full|ss_162
129	140	GACAGAGTCAGA	Jun_Atf3	0.0516396	0.128976633419044	+	derivatization:Lama1_chr17_7784|CRE_thripsis_5breaks_TFBS_full|ss_162
135	146	GTCAGATATAAG	Gata4/6	0.141479	0.203291055956146	+	derivatization:Lama1_chr17_7784|CRE_thripsis_5breaks_TFBS_full|ss_162
143	154	TAAGGGGTCACT	Jun_Atf3	0.0839699	0.209725772673176	+	derivatization:Lama1_chr17_7784|CRE_thripsis_5breaks_TFBS_full|ss_162
162	173	CATGACATGATC	Jun_Atf3	0.119114	0.297502744271373	-	derivatization:Lama1_chr17_7784|CRE_thripsis_5breaks_TFBS_full|ss_162
166	177	ACATGATCACCC	Gata4/6	0.12591	0.180919972967284	+	derivatization:Lama1_chr17_7784|CRE_thripsis_5breaks_TFBS_full|ss_162
167	178	CATGATCACCCT	Jun_Atf3	0.0212912	0.0531775478015233	-	derivatization:Lama1_chr17_7784|CRE_thripsis_5breaks_TFBS_full|ss_162
168	179	ATGATCACCCTA	Klf4	0.0210173	0.0757644921792684	+	derivatization:Lama1_chr17_7784|CRE_thripsis_5breaks_TFBS_full|ss_162
174	185	ACCCTATCTCTA	Gata4/6	0.285714	0.828398992683566	-	derivatization:Lama1_chr17_7784|CRE_thripsis_5breaks_TFBS_full|ss_162
187	198	AGGAATGCCCCC	Klf4	0.0210872	0.0760164721197618	+	derivatization:Lama1_chr17_7784|CRE_thripsis_5breaks_TFBS_full|ss_162
195	206	CCCCATTGTCAT	Sox17	0.174041	0.865293211540324	-	derivatization:Lama1_chr17_7784|CRE_thripsis_5breaks_TFBS_full|ss_162
196	207	CCCATTGTCATA	Jun_Atf3	0.0477412	0.119239871172225	+	derivatization:Lama1_chr17_7784|CRE_thripsis_5breaks_TFBS_full|ss_162
203	214	TCATATTGTCTT	Sox17	0.0812342	0.403878406840394	-	derivatization:Lama1_chr17_7784|CRE_thripsis_5breaks_TFBS_full|ss_162
204	217	CATATTGTCTTTCC	Foxa2	0.014553	0.0645895657376612	-	derivatization:Lama1_chr17_7784|CRE_thripsis_5breaks_TFBS_full|ss_162
220	231	CTACATTGTCAA	Sox17	0.0466049	0.231709215613078	-	derivatization:Lama1_chr17_7784|CRE_thripsis_5breaks_TFBS_full|ss_162
245	256	GGAACCATCATT	Jun_Atf3	0.0349595	0.0873159090313065	+	derivatization:Lama1_chr17_7784|CRE_thripsis_5breaks_TFBS_full|ss_162
250	261	CATCATTGATAT	Sox17	0.0179961	0.0894726137186113	-	derivatization:Lama1_chr17_7784|CRE_thripsis_5breaks_TFBS_full|ss_162
251	264	ATCATTGATATTGT	Foxa2	0.0182594	0.0810394225678726	-	derivatization:Lama1_chr17_7784|CRE_thripsis_5breaks_TFBS_full|ss_162
253	264	CATTGATATTGT	Gata4/6	0.130432	0.187417630959168	+	derivatization:Lama1_chr17_7784|CRE_thripsis_5breaks_TFBS_full|ss_162
256	267	TGATATTGTGTA	Sox17	0.0330231	0.164183521434704	-	derivatization:Lama1_chr17_7784|CRE_thripsis_5breaks_TFBS_full|ss_162
260	273	ATTGTGTATAGATA	Foxa2	0.0393167	0.17449656972706	-	derivatization:Lama1_chr17_7784|CRE_thripsis_5breaks_TFBS_full|ss_162
266	277	TATAGATAAGCA	Gata4/6	0.371009	1.07570326227114	+	derivatization:Lama1_chr17_7784|CRE_thripsis_5breaks_TFBS_full|ss_162
270	283	GATAAGCACACAGG	Foxa2	0.0884745	0.392670207782361	+	derivatization:Lama1_chr17_7784|CRE_thripsis_5breaks_TFBS_full|ss_162
285	298	TGTGTTTGTCCTTG	Foxa2	0.0694316	0.308153431764653	-	derivatization:Lama1_chr17_7784|CRE_thripsis_5breaks_TFBS_full|ss_162
285	296	TGTGTTTGTCCT	Sox17	0.0109681	0.0545309580701985	-	derivatization:Lama1_chr17_7784|CRE_thripsis_5breaks_TFBS_full|ss_162
3	14	CATCATTGATAT	Sox17	0.0179961	0.0894726137186113	-	derivatization:Lama1_chr17_7784|CRE_thripsis_5breaks_TFBS_full|ss_163
4	17	ATCATTGATATTGT	Foxa2	0.0182594	0.0810394225678726	-	derivatization:Lama1_chr17_7784|CRE_thripsis_5breaks_TFBS_full|ss_163
6	17	CATTGATATTGT	Gata4/6	0.130432	0.187417630959168	+	derivatization:Lama1_chr17_7784|CRE_thripsis_5breaks_TFBS_full|ss_163
9	20	TGATATTGTGTA	Sox17	0.0330231	0.164183521434704	-	derivatization:Lama1_chr17_7784|CRE_thripsis_5breaks_TFBS_full|ss_163
13	26	ATTGTGTATAGATA	Foxa2	0.0393167	0.17449656972706	-	derivatization:Lama1_chr17_7784|CRE_thripsis_5breaks_TFBS_full|ss_163
19	30	TATAGATAAGCA	Gata4/6	0.371009	1.07570326227114	+	derivatization:Lama1_chr17_7784|CRE_thripsis_5breaks_TFBS_full|ss_163
23	36	GATAAGCACACAGG	Foxa2	0.0884745	0.392670207782361	+	derivatization:Lama1_chr17_7784|CRE_thripsis_5breaks_TFBS_full|ss_163
38	51	TGTGTTTGTCCTTG	Foxa2	0.0694316	0.308153431764653	-	derivatization:Lama1_chr17_7784|CRE_thripsis_5breaks_TFBS_full|ss_163
38	49	TGTGTTTGTCCT	Sox17	0.0109681	0.0545309580701985	-	derivatization:Lama1_chr17_7784|CRE_thripsis_5breaks_TFBS_full|ss_163
53	64	TGTGAGGGACAG	Jun_Atf3	0.0575758	0.143803066840335	-	derivatization:Lama1_chr17_7784|CRE_thripsis_5breaks_TFBS_full|ss_163
60	71	GACAGAGTCAGA	Jun_Atf3	0.0516396	0.128976633419044	+	derivatization:Lama1_chr17_7784|CRE_thripsis_5breaks_TFBS_full|ss_163
66	77	GTCAGATATAAG	Gata4/6	0.141479	0.203291055956146	+	derivatization:Lama1_chr17_7784|CRE_thripsis_5breaks_TFBS_full|ss_163
75	86	AAGGGAGAAAGC	Klf4	0.014721	0.0530671917596937	-	derivatization:Lama1_chr17_7784|CRE_thripsis_5breaks_TFBS_full|ss_163
93	104	CCTTGATAAGCT	Gata4/6	0.49302	0.708420022812568	+	derivatization:Lama1_chr17_7784|CRE_thripsis_5breaks_TFBS_full|ss_163
104	115	TTTGGTGAGGTC	Klf4	0.0203776	0.0734584611644817	-	derivatization:Lama1_chr17_7784|CRE_thripsis_5breaks_TFBS_full|ss_163
107	118	GGTGAGGTCACT	Jun_Atf3	0.0965705	0.241197413953512	-	derivatization:Lama1_chr17_7784|CRE_thripsis_5breaks_TFBS_full|ss_163
126	137	CATGACATGATC	Jun_Atf3	0.119114	0.297502744271373	-	derivatization:Lama1_chr17_7784|CRE_thripsis_5breaks_TFBS_full|ss_163
130	141	ACATGATCACCC	Gata4/6	0.12591	0.180919972967284	+	derivatization:Lama1_chr17_7784|CRE_thripsis_5breaks_TFBS_full|ss_163
131	142	CATGATCACCCT	Jun_Atf3	0.0212912	0.0531775478015233	-	derivatization:Lama1_chr17_7784|CRE_thripsis_5breaks_TFBS_full|ss_163
132	143	ATGATCACCCTA	Klf4	0.0210173	0.0757644921792684	+	derivatization:Lama1_chr17_7784|CRE_thripsis_5breaks_TFBS_full|ss_163
138	149	ACCCTATCTCTA	Gata4/6	0.285714	0.828398992683566	-	derivatization:Lama1_chr17_7784|CRE_thripsis_5breaks_TFBS_full|ss_163
151	162	AGGAATGCCCCC	Klf4	0.0210872	0.0760164721197618	+	derivatization:Lama1_chr17_7784|CRE_thripsis_5breaks_TFBS_full|ss_163
159	170	CCCCATTGTCAT	Sox17	0.174041	0.865293211540324	-	derivatization:Lama1_chr17_7784|CRE_thripsis_5breaks_TFBS_full|ss_163
160	171	CCCATTGTCATA	Jun_Atf3	0.0477412	0.119239871172225	+	derivatization:Lama1_chr17_7784|CRE_thripsis_5breaks_TFBS_full|ss_163
167	178	TCATATTGTCTT	Sox17	0.0812342	0.403878406840394	-	derivatization:Lama1_chr17_7784|CRE_thripsis_5breaks_TFBS_full|ss_163
168	181	CATATTGTCTTTCC	Foxa2	0.014553	0.0645895657376612	-	derivatization:Lama1_chr17_7784|CRE_thripsis_5breaks_TFBS_full|ss_163
184	195	CTACATTGTCAA	Sox17	0.0466049	0.231709215613078	-	derivatization:Lama1_chr17_7784|CRE_thripsis_5breaks_TFBS_full|ss_163
219	230	TAGGGTGGGTCT	Klf4	0.20516	0.73957374236932	-	derivatization:Lama1_chr17_7784|CRE_thripsis_5breaks_TFBS_full|ss_163
243	256	GATGTTGATTAGAG	Foxa2	0.0300336	0.133296033913188	-	derivatization:Lama1_chr17_7784|CRE_thripsis_5breaks_TFBS_full|ss_163
245	256	TGTTGATTAGAG	Gata4/6	0.194879	0.28002147098635	+	derivatization:Lama1_chr17_7784|CRE_thripsis_5breaks_TFBS_full|ss_163
258	269	TGGACAAAGATA	Sox17	0.0156132	0.0776253639683832	+	derivatization:Lama1_chr17_7784|CRE_thripsis_5breaks_TFBS_full|ss_163
262	273	CAAAGATAACAG	Gata4/6	0.590328	0.848241806066483	+	derivatization:Lama1_chr17_7784|CRE_thripsis_5breaks_TFBS_full|ss_163
275	288	GCTGTTTGGGCACA	Foxa2	0.012523	0.0555799582033073	-	derivatization:Lama1_chr17_7784|CRE_thripsis_5breaks_TFBS_full|ss_163
280	291	TTGGGCACAGAG	Klf4	0.0153145	0.055206678092781	-	derivatization:Lama1_chr17_7784|CRE_thripsis_5breaks_TFBS_full|ss_163
285	296	CACAGAGTCAGG	Jun_Atf3	0.037471	0.0935887077135568	+	derivatization:Lama1_chr17_7784|CRE_thripsis_5breaks_TFBS_full|ss_163
4	15	CAAAGATAACAG	Gata4/6	0.590328	0.848241806066483	+	derivatization:Lama1_chr17_7784|CRE_thripsis_5breaks_TFBS_full|ss_164
18	29	CTGTGAGTCAGG	Jun_Atf3	0.111773	0.279167639701833	+	derivatization:Lama1_chr17_7784|CRE_thripsis_5breaks_TFBS_full|ss_164
19	30	TGTGAGTCAGGA	Jun_Atf3	0.0598836	0.149567098215568	-	derivatization:Lama1_chr17_7784|CRE_thripsis_5breaks_TFBS_full|ss_164
41	52	CATGACCTTGCT	Jun_Atf3	0.0398941	0.0996407158708176	-	derivatization:Lama1_chr17_7784|CRE_thripsis_5breaks_TFBS_full|ss_164
53	64	TAGGGTGGGTCT	Klf4	0.20516	0.73957374236932	-	derivatization:Lama1_chr17_7784|CRE_thripsis_5breaks_TFBS_full|ss_164
84	95	CATGACATGATC	Jun_Atf3	0.119114	0.297502744271373	-	derivatization:Lama1_chr17_7784|CRE_thripsis_5breaks_TFBS_full|ss_164
88	99	ACATGATCACCC	Gata4/6	0.12591	0.180919972967284	+	derivatization:Lama1_chr17_7784|CRE_thripsis_5breaks_TFBS_full|ss_164
89	100	CATGATCACCCT	Jun_Atf3	0.0212912	0.0531775478015233	-	derivatization:Lama1_chr17_7784|CRE_thripsis_5breaks_TFBS_full|ss_164
90	101	ATGATCACCCTA	Klf4	0.0210173	0.0757644921792684	+	derivatization:Lama1_chr17_7784|CRE_thripsis_5breaks_TFBS_full|ss_164
96	107	ACCCTATCTCTA	Gata4/6	0.285714	0.828398992683566	-	derivatization:Lama1_chr17_7784|CRE_thripsis_5breaks_TFBS_full|ss_164
109	120	AGGAATGCCCCC	Klf4	0.0210872	0.0760164721197618	+	derivatization:Lama1_chr17_7784|CRE_thripsis_5breaks_TFBS_full|ss_164
117	128	CCCCATTGTCAT	Sox17	0.174041	0.865293211540324	-	derivatization:Lama1_chr17_7784|CRE_thripsis_5breaks_TFBS_full|ss_164
118	129	CCCATTGTCATA	Jun_Atf3	0.0477412	0.119239871172225	+	derivatization:Lama1_chr17_7784|CRE_thripsis_5breaks_TFBS_full|ss_164
125	136	TCATATTGTCTT	Sox17	0.0812342	0.403878406840394	-	derivatization:Lama1_chr17_7784|CRE_thripsis_5breaks_TFBS_full|ss_164
126	139	CATATTGTCTTTCC	Foxa2	0.014553	0.0645895657376612	-	derivatization:Lama1_chr17_7784|CRE_thripsis_5breaks_TFBS_full|ss_164
142	153	CTACATTGTCAA	Sox17	0.0466049	0.231709215613078	-	derivatization:Lama1_chr17_7784|CRE_thripsis_5breaks_TFBS_full|ss_164
167	178	GGAACCATCATT	Jun_Atf3	0.0349595	0.0873159090313065	+	derivatization:Lama1_chr17_7784|CRE_thripsis_5breaks_TFBS_full|ss_164
172	183	CATCATTGATAT	Sox17	0.0179961	0.0894726137186113	-	derivatization:Lama1_chr17_7784|CRE_thripsis_5breaks_TFBS_full|ss_164
173	186	ATCATTGATATTGT	Foxa2	0.0182594	0.0810394225678726	-	derivatization:Lama1_chr17_7784|CRE_thripsis_5breaks_TFBS_full|ss_164
175	186	CATTGATATTGT	Gata4/6	0.130432	0.187417630959168	+	derivatization:Lama1_chr17_7784|CRE_thripsis_5breaks_TFBS_full|ss_164
178	189	TGATATTGTGTA	Sox17	0.0330231	0.164183521434704	-	derivatization:Lama1_chr17_7784|CRE_thripsis_5breaks_TFBS_full|ss_164
182	195	ATTGTGTATAGATA	Foxa2	0.0393167	0.17449656972706	-	derivatization:Lama1_chr17_7784|CRE_thripsis_5breaks_TFBS_full|ss_164
188	199	TATAGATAAGCA	Gata4/6	0.371009	1.07570326227114	+	derivatization:Lama1_chr17_7784|CRE_thripsis_5breaks_TFBS_full|ss_164
192	205	GATAAGCACACAGG	Foxa2	0.0884745	0.392670207782361	+	derivatization:Lama1_chr17_7784|CRE_thripsis_5breaks_TFBS_full|ss_164
207	220	TGTGTTTGTCCTTG	Foxa2	0.0694316	0.308153431764653	-	derivatization:Lama1_chr17_7784|CRE_thripsis_5breaks_TFBS_full|ss_164
207	218	TGTGTTTGTCCT	Sox17	0.0109681	0.0545309580701985	-	derivatization:Lama1_chr17_7784|CRE_thripsis_5breaks_TFBS_full|ss_164
222	233	TGTGAGGGACAG	Jun_Atf3	0.0575758	0.143803066840335	-	derivatization:Lama1_chr17_7784|CRE_thripsis_5breaks_TFBS_full|ss_164
240	253	GATGTTGATTAGAG	Foxa2	0.0300336	0.133296033913188	-	derivatization:Lama1_chr17_7784|CRE_thripsis_5breaks_TFBS_full|ss_164
242	253	TGTTGATTAGAG	Gata4/6	0.194879	0.28002147098635	+	derivatization:Lama1_chr17_7784|CRE_thripsis_5breaks_TFBS_full|ss_164
250	261	AGAGCTGTCAGA	Jun_Atf3	0.031435	0.0785130107810215	+	derivatization:Lama1_chr17_7784|CRE_thripsis_5breaks_TFBS_full|ss_164
256	267	GTCAGATATAAG	Gata4/6	0.141479	0.203291055956146	+	derivatization:Lama1_chr17_7784|CRE_thripsis_5breaks_TFBS_full|ss_164
265	276	AAGGGAGAAAGC	Klf4	0.014721	0.0530671917596937	-	derivatization:Lama1_chr17_7784|CRE_thripsis_5breaks_TFBS_full|ss_164
283	294	CCTTGATAAGCT	Gata4/6	0.49302	0.708420022812568	+	derivatization:Lama1_chr17_7784|CRE_thripsis_5breaks_TFBS_full|ss_164
2	15	TGTGTTTGTCCTTG	Foxa2	0.0694316	0.308153431764653	-	derivatization:Lama1_chr17_7784|CRE_thripsis_5breaks_TFBS_full|ss_165
2	13	TGTGTTTGTCCT	Sox17	0.0109681	0.0545309580701985	-	derivatization:Lama1_chr17_7784|CRE_thripsis_5breaks_TFBS_full|ss_165
17	28	TGTGAGGGACAG	Jun_Atf3	0.0575758	0.143803066840335	-	derivatization:Lama1_chr17_7784|CRE_thripsis_5breaks_TFBS_full|ss_165
24	35	GACAGAGTCAGA	Jun_Atf3	0.0516396	0.128976633419044	+	derivatization:Lama1_chr17_7784|CRE_thripsis_5breaks_TFBS_full|ss_165
30	41	GTCAGATATAAG	Gata4/6	0.141479	0.203291055956146	+	derivatization:Lama1_chr17_7784|CRE_thripsis_5breaks_TFBS_full|ss_165
39	50	AAGGGAGAAAGC	Klf4	0.014721	0.0530671917596937	-	derivatization:Lama1_chr17_7784|CRE_thripsis_5breaks_TFBS_full|ss_165
57	68	CCTTGATAAGCT	Gata4/6	0.49302	0.708420022812568	+	derivatization:Lama1_chr17_7784|CRE_thripsis_5breaks_TFBS_full|ss_165
83	94	CATGACATGATC	Jun_Atf3	0.119114	0.297502744271373	-	derivatization:Lama1_chr17_7784|CRE_thripsis_5breaks_TFBS_full|ss_165
87	98	ACATGATCACCC	Gata4/6	0.12591	0.180919972967284	+	derivatization:Lama1_chr17_7784|CRE_thripsis_5breaks_TFBS_full|ss_165
88	99	CATGATCACCCT	Jun_Atf3	0.0212912	0.0531775478015233	-	derivatization:Lama1_chr17_7784|CRE_thripsis_5breaks_TFBS_full|ss_165
89	100	ATGATCACCCTA	Klf4	0.0210173	0.0757644921792684	+	derivatization:Lama1_chr17_7784|CRE_thripsis_5breaks_TFBS_full|ss_165
95	106	ACCCTATCTCTA	Gata4/6	0.285714	0.828398992683566	-	derivatization:Lama1_chr17_7784|CRE_thripsis_5breaks_TFBS_full|ss_165
108	119	AGGAATGCCCCC	Klf4	0.0210872	0.0760164721197618	+	derivatization:Lama1_chr17_7784|CRE_thripsis_5breaks_TFBS_full|ss_165
116	127	CCCCATTGTCAT	Sox17	0.174041	0.865293211540324	-	derivatization:Lama1_chr17_7784|CRE_thripsis_5breaks_TFBS_full|ss_165
117	128	CCCATTGTCATA	Jun_Atf3	0.0477412	0.119239871172225	+	derivatization:Lama1_chr17_7784|CRE_thripsis_5breaks_TFBS_full|ss_165
124	135	TCATATTGTCTT	Sox17	0.0812342	0.403878406840394	-	derivatization:Lama1_chr17_7784|CRE_thripsis_5breaks_TFBS_full|ss_165
125	138	CATATTGTCTTTCC	Foxa2	0.014553	0.0645895657376612	-	derivatization:Lama1_chr17_7784|CRE_thripsis_5breaks_TFBS_full|ss_165
141	152	CTACATTGTCAA	Sox17	0.0466049	0.231709215613078	-	derivatization:Lama1_chr17_7784|CRE_thripsis_5breaks_TFBS_full|ss_165
166	177	GGAACCATCATT	Jun_Atf3	0.0349595	0.0873159090313065	+	derivatization:Lama1_chr17_7784|CRE_thripsis_5breaks_TFBS_full|ss_165
171	182	CATCATTGATAT	Sox17	0.0179961	0.0894726137186113	-	derivatization:Lama1_chr17_7784|CRE_thripsis_5breaks_TFBS_full|ss_165
172	185	ATCATTGATATTGT	Foxa2	0.0182594	0.0810394225678726	-	derivatization:Lama1_chr17_7784|CRE_thripsis_5breaks_TFBS_full|ss_165
174	185	CATTGATATTGT	Gata4/6	0.130432	0.187417630959168	+	derivatization:Lama1_chr17_7784|CRE_thripsis_5breaks_TFBS_full|ss_165
177	188	TGATATTGTGTA	Sox17	0.0330231	0.164183521434704	-	derivatization:Lama1_chr17_7784|CRE_thripsis_5breaks_TFBS_full|ss_165
181	194	ATTGTGTATAGATA	Foxa2	0.0393167	0.17449656972706	-	derivatization:Lama1_chr17_7784|CRE_thripsis_5breaks_TFBS_full|ss_165
187	198	TATAGATAAGCA	Gata4/6	0.371009	1.07570326227114	+	derivatization:Lama1_chr17_7784|CRE_thripsis_5breaks_TFBS_full|ss_165
191	204	GATAAGCACACAGG	Foxa2	0.0884745	0.392670207782361	+	derivatization:Lama1_chr17_7784|CRE_thripsis_5breaks_TFBS_full|ss_165
205	216	TAGGGTGGGTCT	Klf4	0.20516	0.73957374236932	-	derivatization:Lama1_chr17_7784|CRE_thripsis_5breaks_TFBS_full|ss_165
229	242	GATGTTGATTAGAG	Foxa2	0.0300336	0.133296033913188	-	derivatization:Lama1_chr17_7784|CRE_thripsis_5breaks_TFBS_full|ss_165
231	242	TGTTGATTAGAG	Gata4/6	0.194879	0.28002147098635	+	derivatization:Lama1_chr17_7784|CRE_thripsis_5breaks_TFBS_full|ss_165
244	255	TGGACAAAGATA	Sox17	0.0156132	0.0776253639683832	+	derivatization:Lama1_chr17_7784|CRE_thripsis_5breaks_TFBS_full|ss_165
248	259	CAAAGATAACAG	Gata4/6	0.590328	0.848241806066483	+	derivatization:Lama1_chr17_7784|CRE_thripsis_5breaks_TFBS_full|ss_165
262	273	CTGTGAGTCAGG	Jun_Atf3	0.111773	0.279167639701833	+	derivatization:Lama1_chr17_7784|CRE_thripsis_5breaks_TFBS_full|ss_165
263	274	TGTGAGTCAGGA	Jun_Atf3	0.0598836	0.149567098215568	-	derivatization:Lama1_chr17_7784|CRE_thripsis_5breaks_TFBS_full|ss_165
284	297	CTTGCTGGCACAGG	Foxa2	0.0142338	0.0631728826219145	-	derivatization:Lama1_chr17_7784|CRE_thripsis_5breaks_TFBS_full|ss_165
2	15	TGTGTTTGTCCTTG	Foxa2	0.0694316	0.308153431764653	-	derivatization:Lama1_chr17_7784|CRE_thripsis_5breaks_TFBS_full|ss_166
2	13	TGTGTTTGTCCT	Sox17	0.0109681	0.0545309580701985	-	derivatization:Lama1_chr17_7784|CRE_thripsis_5breaks_TFBS_full|ss_166
17	28	TGTGAGGGACAG	Jun_Atf3	0.0575758	0.143803066840335	-	derivatization:Lama1_chr17_7784|CRE_thripsis_5breaks_TFBS_full|ss_166
24	35	GACAGAGTCAGA	Jun_Atf3	0.0516396	0.128976633419044	+	derivatization:Lama1_chr17_7784|CRE_thripsis_5breaks_TFBS_full|ss_166
30	41	GTCAGATATAAG	Gata4/6	0.141479	0.203291055956146	+	derivatization:Lama1_chr17_7784|CRE_thripsis_5breaks_TFBS_full|ss_166
44	55	AGAAAGGTCACT	Jun_Atf3	0.0473694	0.118311252199476	+	derivatization:Lama1_chr17_7784|CRE_thripsis_5breaks_TFBS_full|ss_166
49	60	GGTCACTTAGGG	Jun_Atf3	0.0200519	0.0500822344800371	-	derivatization:Lama1_chr17_7784|CRE_thripsis_5breaks_TFBS_full|ss_166
56	67	TAGGGTGGGTCT	Klf4	0.20516	0.73957374236932	-	derivatization:Lama1_chr17_7784|CRE_thripsis_5breaks_TFBS_full|ss_166
80	93	GATGTTGATTAGAG	Foxa2	0.0300336	0.133296033913188	-	derivatization:Lama1_chr17_7784|CRE_thripsis_5breaks_TFBS_full|ss_166
82	93	TGTTGATTAGAG	Gata4/6	0.194879	0.28002147098635	+	derivatization:Lama1_chr17_7784|CRE_thripsis_5breaks_TFBS_full|ss_166
95	106	TGGACAAAGATA	Sox17	0.0156132	0.0776253639683832	+	derivatization:Lama1_chr17_7784|CRE_thripsis_5breaks_TFBS_full|ss_166
99	110	CAAAGATAACAG	Gata4/6	0.590328	0.848241806066483	+	derivatization:Lama1_chr17_7784|CRE_thripsis_5breaks_TFBS_full|ss_166
113	124	CTGTGAGTCAGG	Jun_Atf3	0.111773	0.279167639701833	+	derivatization:Lama1_chr17_7784|CRE_thripsis_5breaks_TFBS_full|ss_166
114	125	TGTGAGTCAGGA	Jun_Atf3	0.0598836	0.149567098215568	-	derivatization:Lama1_chr17_7784|CRE_thripsis_5breaks_TFBS_full|ss_166
129	140	TTGGGCACAGCC	Klf4	0.0349048	0.125827030428215	-	derivatization:Lama1_chr17_7784|CRE_thripsis_5breaks_TFBS_full|ss_166
146	157	CCTTGATAAGCT	Gata4/6	0.49302	0.708420022812568	+	derivatization:Lama1_chr17_7784|CRE_thripsis_5breaks_TFBS_full|ss_166
160	171	GGTGACCTTGCT	Jun_Atf3	0.0572194	0.142912911375333	-	derivatization:Lama1_chr17_7784|CRE_thripsis_5breaks_TFBS_full|ss_166
179	190	CATGACATGATC	Jun_Atf3	0.119114	0.297502744271373	-	derivatization:Lama1_chr17_7784|CRE_thripsis_5breaks_TFBS_full|ss_166
183	194	ACATGATCACCC	Gata4/6	0.12591	0.180919972967284	+	derivatization:Lama1_chr17_7784|CRE_thripsis_5breaks_TFBS_full|ss_166
184	195	CATGATCACCCT	Jun_Atf3	0.0212912	0.0531775478015233	-	derivatization:Lama1_chr17_7784|CRE_thripsis_5breaks_TFBS_full|ss_166
185	196	ATGATCACCCTA	Klf4	0.0210173	0.0757644921792684	+	derivatization:Lama1_chr17_7784|CRE_thripsis_5breaks_TFBS_full|ss_166
191	202	ACCCTATCTCTA	Gata4/6	0.285714	0.828398992683566	-	derivatization:Lama1_chr17_7784|CRE_thripsis_5breaks_TFBS_full|ss_166
204	215	AGGAATGCCCCC	Klf4	0.0210872	0.0760164721197618	+	derivatization:Lama1_chr17_7784|CRE_thripsis_5breaks_TFBS_full|ss_166
212	223	CCCCATTGTCAT	Sox17	0.174041	0.865293211540324	-	derivatization:Lama1_chr17_7784|CRE_thripsis_5breaks_TFBS_full|ss_166
213	224	CCCATTGTCATA	Jun_Atf3	0.0477412	0.119239871172225	+	derivatization:Lama1_chr17_7784|CRE_thripsis_5breaks_TFBS_full|ss_166
220	231	TCATATTGTCTT	Sox17	0.0812342	0.403878406840394	-	derivatization:Lama1_chr17_7784|CRE_thripsis_5breaks_TFBS_full|ss_166
221	234	CATATTGTCTTTCC	Foxa2	0.014553	0.0645895657376612	-	derivatization:Lama1_chr17_7784|CRE_thripsis_5breaks_TFBS_full|ss_166
237	248	CTACATTGTCAA	Sox17	0.0466049	0.231709215613078	-	derivatization:Lama1_chr17_7784|CRE_thripsis_5breaks_TFBS_full|ss_166
262	273	GGAACCATCATT	Jun_Atf3	0.0349595	0.0873159090313065	+	derivatization:Lama1_chr17_7784|CRE_thripsis_5breaks_TFBS_full|ss_166
267	278	CATCATTGATAT	Sox17	0.0179961	0.0894726137186113	-	derivatization:Lama1_chr17_7784|CRE_thripsis_5breaks_TFBS_full|ss_166
268	281	ATCATTGATATTGT	Foxa2	0.0182594	0.0810394225678726	-	derivatization:Lama1_chr17_7784|CRE_thripsis_5breaks_TFBS_full|ss_166
270	281	CATTGATATTGT	Gata4/6	0.130432	0.187417630959168	+	derivatization:Lama1_chr17_7784|CRE_thripsis_5breaks_TFBS_full|ss_166
273	284	TGATATTGTGTA	Sox17	0.0330231	0.164183521434704	-	derivatization:Lama1_chr17_7784|CRE_thripsis_5breaks_TFBS_full|ss_166
277	290	ATTGTGTATAGATA	Foxa2	0.0393167	0.17449656972706	-	derivatization:Lama1_chr17_7784|CRE_thripsis_5breaks_TFBS_full|ss_166
283	294	TATAGATAAGCA	Gata4/6	0.371009	1.07570326227114	+	derivatization:Lama1_chr17_7784|CRE_thripsis_5breaks_TFBS_full|ss_166
287	300	GATAAGCACACAGG	Foxa2	0.0884745	0.392670207782361	+	derivatization:Lama1_chr17_7784|CRE_thripsis_5breaks_TFBS_full|ss_166
1	14	GATGTTGATTAGAG	Foxa2	0.0300336	0.133296033913188	-	derivatization:Lama1_chr17_7784|CRE_thripsis_5breaks_TFBS_full|ss_167
3	14	TGTTGATTAGAG	Gata4/6	0.194879	0.28002147098635	+	derivatization:Lama1_chr17_7784|CRE_thripsis_5breaks_TFBS_full|ss_167
16	27	TGGACAAAGATA	Sox17	0.0156132	0.0776253639683832	+	derivatization:Lama1_chr17_7784|CRE_thripsis_5breaks_TFBS_full|ss_167
20	31	CAAAGATAACAG	Gata4/6	0.590328	0.848241806066483	+	derivatization:Lama1_chr17_7784|CRE_thripsis_5breaks_TFBS_full|ss_167
35	46	TGTGGAGTCAGA	Jun_Atf3	0.109508	0.273510506906572	+	derivatization:Lama1_chr17_7784|CRE_thripsis_5breaks_TFBS_full|ss_167
41	52	GTCAGATATAAG	Gata4/6	0.141479	0.203291055956146	+	derivatization:Lama1_chr17_7784|CRE_thripsis_5breaks_TFBS_full|ss_167
50	61	AAGGGAGAAAGC	Klf4	0.014721	0.0530671917596937	-	derivatization:Lama1_chr17_7784|CRE_thripsis_5breaks_TFBS_full|ss_167
68	79	CCTTGATAAGCT	Gata4/6	0.49302	0.708420022812568	+	derivatization:Lama1_chr17_7784|CRE_thripsis_5breaks_TFBS_full|ss_167
82	93	GGTGACCTTGCT	Jun_Atf3	0.0572194	0.142912911375333	-	derivatization:Lama1_chr17_7784|CRE_thripsis_5breaks_TFBS_full|ss_167
94	105	TAGGGTGGGTCT	Klf4	0.20516	0.73957374236932	-	derivatization:Lama1_chr17_7784|CRE_thripsis_5breaks_TFBS_full|ss_167
113	124	GAAGGAGTCAGG	Jun_Atf3	0.0765002	0.191069223074608	+	derivatization:Lama1_chr17_7784|CRE_thripsis_5breaks_TFBS_full|ss_167
129	140	TTGGGCACAGGG	Klf4	0.0172851	0.0623104215940141	-	derivatization:Lama1_chr17_7784|CRE_thripsis_5breaks_TFBS_full|ss_167
139	150	GGACAGGTCACT	Jun_Atf3	0.0707014	0.176585964066592	+	derivatization:Lama1_chr17_7784|CRE_thripsis_5breaks_TFBS_full|ss_167
158	169	CATGACATGATC	Jun_Atf3	0.119114	0.297502744271373	-	derivatization:Lama1_chr17_7784|CRE_thripsis_5breaks_TFBS_full|ss_167
162	173	ACATGATCACCC	Gata4/6	0.12591	0.180919972967284	+	derivatization:Lama1_chr17_7784|CRE_thripsis_5breaks_TFBS_full|ss_167
163	174	CATGATCACCCT	Jun_Atf3	0.0212912	0.0531775478015233	-	derivatization:Lama1_chr17_7784|CRE_thripsis_5breaks_TFBS_full|ss_167
164	175	ATGATCACCCTA	Klf4	0.0210173	0.0757644921792684	+	derivatization:Lama1_chr17_7784|CRE_thripsis_5breaks_TFBS_full|ss_167
170	181	ACCCTATCTCTA	Gata4/6	0.285714	0.828398992683566	-	derivatization:Lama1_chr17_7784|CRE_thripsis_5breaks_TFBS_full|ss_167
183	194	AGGAATGCCCCC	Klf4	0.0210872	0.0760164721197618	+	derivatization:Lama1_chr17_7784|CRE_thripsis_5breaks_TFBS_full|ss_167
191	202	CCCCATTGTCAT	Sox17	0.174041	0.865293211540324	-	derivatization:Lama1_chr17_7784|CRE_thripsis_5breaks_TFBS_full|ss_167
192	203	CCCATTGTCATA	Jun_Atf3	0.0477412	0.119239871172225	+	derivatization:Lama1_chr17_7784|CRE_thripsis_5breaks_TFBS_full|ss_167
199	210	TCATATTGTCTT	Sox17	0.0812342	0.403878406840394	-	derivatization:Lama1_chr17_7784|CRE_thripsis_5breaks_TFBS_full|ss_167
200	213	CATATTGTCTTTCC	Foxa2	0.014553	0.0645895657376612	-	derivatization:Lama1_chr17_7784|CRE_thripsis_5breaks_TFBS_full|ss_167
216	227	CTACATTGTCAA	Sox17	0.0466049	0.231709215613078	-	derivatization:Lama1_chr17_7784|CRE_thripsis_5breaks_TFBS_full|ss_167
241	252	GGAACCATCATT	Jun_Atf3	0.0349595	0.0873159090313065	+	derivatization:Lama1_chr17_7784|CRE_thripsis_5breaks_TFBS_full|ss_167
246	257	CATCATTGATAT	Sox17	0.0179961	0.0894726137186113	-	derivatization:Lama1_chr17_7784|CRE_thripsis_5breaks_TFBS_full|ss_167
247	260	ATCATTGATATTGT	Foxa2	0.0182594	0.0810394225678726	-	derivatization:Lama1_chr17_7784|CRE_thripsis_5breaks_TFBS_full|ss_167
249	260	CATTGATATTGT	Gata4/6	0.130432	0.187417630959168	+	derivatization:Lama1_chr17_7784|CRE_thripsis_5breaks_TFBS_full|ss_167
252	263	TGATATTGTGTA	Sox17	0.0330231	0.164183521434704	-	derivatization:Lama1_chr17_7784|CRE_thripsis_5breaks_TFBS_full|ss_167
256	269	ATTGTGTATAGATA	Foxa2	0.0393167	0.17449656972706	-	derivatization:Lama1_chr17_7784|CRE_thripsis_5breaks_TFBS_full|ss_167
262	273	TATAGATAAGCA	Gata4/6	0.371009	1.07570326227114	+	derivatization:Lama1_chr17_7784|CRE_thripsis_5breaks_TFBS_full|ss_167
266	279	GATAAGCACACAGG	Foxa2	0.0884745	0.392670207782361	+	derivatization:Lama1_chr17_7784|CRE_thripsis_5breaks_TFBS_full|ss_167
281	294	TGTGTTTGTCCTTG	Foxa2	0.0694316	0.308153431764653	-	derivatization:Lama1_chr17_7784|CRE_thripsis_5breaks_TFBS_full|ss_167
281	292	TGTGTTTGTCCT	Sox17	0.0109681	0.0545309580701985	-	derivatization:Lama1_chr17_7784|CRE_thripsis_5breaks_TFBS_full|ss_167
4	15	GGAACCATCATT	Jun_Atf3	0.0349595	0.0873159090313065	+	derivatization:Lama1_chr17_7784|CRE_thripsis_5breaks_TFBS_full|ss_168
9	20	CATCATTGATAT	Sox17	0.0179961	0.0894726137186113	-	derivatization:Lama1_chr17_7784|CRE_thripsis_5breaks_TFBS_full|ss_168
10	23	ATCATTGATATTGT	Foxa2	0.0182594	0.0810394225678726	-	derivatization:Lama1_chr17_7784|CRE_thripsis_5breaks_TFBS_full|ss_168
12	23	CATTGATATTGT	Gata4/6	0.130432	0.187417630959168	+	derivatization:Lama1_chr17_7784|CRE_thripsis_5breaks_TFBS_full|ss_168
15	26	TGATATTGTGTA	Sox17	0.0330231	0.164183521434704	-	derivatization:Lama1_chr17_7784|CRE_thripsis_5breaks_TFBS_full|ss_168
19	32	ATTGTGTATAGATA	Foxa2	0.0393167	0.17449656972706	-	derivatization:Lama1_chr17_7784|CRE_thripsis_5breaks_TFBS_full|ss_168
25	36	TATAGATAAGCA	Gata4/6	0.371009	1.07570326227114	+	derivatization:Lama1_chr17_7784|CRE_thripsis_5breaks_TFBS_full|ss_168
29	42	GATAAGCACACAGG	Foxa2	0.0884745	0.392670207782361	+	derivatization:Lama1_chr17_7784|CRE_thripsis_5breaks_TFBS_full|ss_168
44	57	TGTGTTTGTCCTTG	Foxa2	0.0694316	0.308153431764653	-	derivatization:Lama1_chr17_7784|CRE_thripsis_5breaks_TFBS_full|ss_168
44	55	TGTGTTTGTCCT	Sox17	0.0109681	0.0545309580701985	-	derivatization:Lama1_chr17_7784|CRE_thripsis_5breaks_TFBS_full|ss_168
59	70	TGTGAGGGACAG	Jun_Atf3	0.0575758	0.143803066840335	-	derivatization:Lama1_chr17_7784|CRE_thripsis_5breaks_TFBS_full|ss_168
66	77	GACAGAGTCAGA	Jun_Atf3	0.0516396	0.128976633419044	+	derivatization:Lama1_chr17_7784|CRE_thripsis_5breaks_TFBS_full|ss_168
72	83	GTCAGATATAAG	Gata4/6	0.141479	0.203291055956146	+	derivatization:Lama1_chr17_7784|CRE_thripsis_5breaks_TFBS_full|ss_168
81	92	AAGGGAGAAAGC	Klf4	0.014721	0.0530671917596937	-	derivatization:Lama1_chr17_7784|CRE_thripsis_5breaks_TFBS_full|ss_168
99	110	CCTTGATAAGCT	Gata4/6	0.49302	0.708420022812568	+	derivatization:Lama1_chr17_7784|CRE_thripsis_5breaks_TFBS_full|ss_168
113	124	GGTGACCTTGCT	Jun_Atf3	0.0572194	0.142912911375333	-	derivatization:Lama1_chr17_7784|CRE_thripsis_5breaks_TFBS_full|ss_168
125	136	TAGGGTGGGTCT	Klf4	0.20516	0.73957374236932	-	derivatization:Lama1_chr17_7784|CRE_thripsis_5breaks_TFBS_full|ss_168
143	154	TGAAGATGACAT	Gata4/6	0.0798282	0.114705073354197	+	derivatization:Lama1_chr17_7784|CRE_thripsis_5breaks_TFBS_full|ss_168
147	158	GATGACATGATC	Jun_Atf3	0.211876	0.529187932948615	-	derivatization:Lama1_chr17_7784|CRE_thripsis_5breaks_TFBS_full|ss_168
151	162	ACATGATCACCC	Gata4/6	0.12591	0.180919972967284	+	derivatization:Lama1_chr17_7784|CRE_thripsis_5breaks_TFBS_full|ss_168
152	163	CATGATCACCCT	Jun_Atf3	0.0212912	0.0531775478015233	-	derivatization:Lama1_chr17_7784|CRE_thripsis_5breaks_TFBS_full|ss_168
153	164	ATGATCACCCTA	Klf4	0.0210173	0.0757644921792684	+	derivatization:Lama1_chr17_7784|CRE_thripsis_5breaks_TFBS_full|ss_168
159	170	ACCCTATCTCTA	Gata4/6	0.285714	0.828398992683566	-	derivatization:Lama1_chr17_7784|CRE_thripsis_5breaks_TFBS_full|ss_168
172	183	AGGAATGCCCCC	Klf4	0.0210872	0.0760164721197618	+	derivatization:Lama1_chr17_7784|CRE_thripsis_5breaks_TFBS_full|ss_168
180	191	CCCCATTGTCAT	Sox17	0.174041	0.865293211540324	-	derivatization:Lama1_chr17_7784|CRE_thripsis_5breaks_TFBS_full|ss_168
181	192	CCCATTGTCATA	Jun_Atf3	0.0477412	0.119239871172225	+	derivatization:Lama1_chr17_7784|CRE_thripsis_5breaks_TFBS_full|ss_168
188	199	TCATATTGTCTT	Sox17	0.0812342	0.403878406840394	-	derivatization:Lama1_chr17_7784|CRE_thripsis_5breaks_TFBS_full|ss_168
189	202	CATATTGTCTTTCC	Foxa2	0.014553	0.0645895657376612	-	derivatization:Lama1_chr17_7784|CRE_thripsis_5breaks_TFBS_full|ss_168
205	216	CTACATTGTCAA	Sox17	0.0466049	0.231709215613078	-	derivatization:Lama1_chr17_7784|CRE_thripsis_5breaks_TFBS_full|ss_168
216	229	AGTGCTTGCTCGGT	Foxa2	0.0146231	0.0649006856825667	-	derivatization:Lama1_chr17_7784|CRE_thripsis_5breaks_TFBS_full|ss_168
222	233	TGCTCGGTCACT	Jun_Atf3	0.0611419	0.152709866514145	+	derivatization:Lama1_chr17_7784|CRE_thripsis_5breaks_TFBS_full|ss_168
243	256	GATGTTGATTAGAG	Foxa2	0.0300336	0.133296033913188	-	derivatization:Lama1_chr17_7784|CRE_thripsis_5breaks_TFBS_full|ss_168
245	256	TGTTGATTAGAG	Gata4/6	0.194879	0.28002147098635	+	derivatization:Lama1_chr17_7784|CRE_thripsis_5breaks_TFBS_full|ss_168
258	269	TGGACAAAGATA	Sox17	0.0156132	0.0776253639683832	+	derivatization:Lama1_chr17_7784|CRE_thripsis_5breaks_TFBS_full|ss_168
262	273	CAAAGATAACAG	Gata4/6	0.590328	0.848241806066483	+	derivatization:Lama1_chr17_7784|CRE_thripsis_5breaks_TFBS_full|ss_168
276	287	CTGTGAGTCAGG	Jun_Atf3	0.111773	0.279167639701833	+	derivatization:Lama1_chr17_7784|CRE_thripsis_5breaks_TFBS_full|ss_168
277	288	TGTGAGTCAGGA	Jun_Atf3	0.0598836	0.149567098215568	-	derivatization:Lama1_chr17_7784|CRE_thripsis_5breaks_TFBS_full|ss_168
5	16	CATCATTGATAT	Sox17	0.0179961	0.0894726137186113	-	derivatization:Lama1_chr17_7784|CRE_thripsis_5breaks_TFBS_full|ss_169
6	19	ATCATTGATATTGT	Foxa2	0.0182594	0.0810394225678726	-	derivatization:Lama1_chr17_7784|CRE_thripsis_5breaks_TFBS_full|ss_169
8	19	CATTGATATTGT	Gata4/6	0.130432	0.187417630959168	+	derivatization:Lama1_chr17_7784|CRE_thripsis_5breaks_TFBS_full|ss_169
11	22	TGATATTGTGTA	Sox17	0.0330231	0.164183521434704	-	derivatization:Lama1_chr17_7784|CRE_thripsis_5breaks_TFBS_full|ss_169
15	28	ATTGTGTATAGATA	Foxa2	0.0393167	0.17449656972706	-	derivatization:Lama1_chr17_7784|CRE_thripsis_5breaks_TFBS_full|ss_169
21	32	TATAGATAAGCA	Gata4/6	0.371009	1.07570326227114	+	derivatization:Lama1_chr17_7784|CRE_thripsis_5breaks_TFBS_full|ss_169
25	38	GATAAGCACACAGG	Foxa2	0.0884745	0.392670207782361	+	derivatization:Lama1_chr17_7784|CRE_thripsis_5breaks_TFBS_full|ss_169
40	53	TGTGTTTGTCCTTG	Foxa2	0.0694316	0.308153431764653	-	derivatization:Lama1_chr17_7784|CRE_thripsis_5breaks_TFBS_full|ss_169
40	51	TGTGTTTGTCCT	Sox17	0.0109681	0.0545309580701985	-	derivatization:Lama1_chr17_7784|CRE_thripsis_5breaks_TFBS_full|ss_169
55	66	TGTGAGGGACAG	Jun_Atf3	0.0575758	0.143803066840335	-	derivatization:Lama1_chr17_7784|CRE_thripsis_5breaks_TFBS_full|ss_169
62	73	GACAGAGTCAGA	Jun_Atf3	0.0516396	0.128976633419044	+	derivatization:Lama1_chr17_7784|CRE_thripsis_5breaks_TFBS_full|ss_169
68	79	GTCAGATATAAG	Gata4/6	0.141479	0.203291055956146	+	derivatization:Lama1_chr17_7784|CRE_thripsis_5breaks_TFBS_full|ss_169
77	88	AAGGGAGAAAGC	Klf4	0.014721	0.0530671917596937	-	derivatization:Lama1_chr17_7784|CRE_thripsis_5breaks_TFBS_full|ss_169
95	106	CCTTGATAAGCT	Gata4/6	0.49302	0.708420022812568	+	derivatization:Lama1_chr17_7784|CRE_thripsis_5breaks_TFBS_full|ss_169
109	120	GGTGACCTGGTG	Jun_Atf3	0.0768243	0.191878705078557	-	derivatization:Lama1_chr17_7784|CRE_thripsis_5breaks_TFBS_full|ss_169
117	130	GGTGGGCACACACT	Foxa2	0.0729188	0.323630428510367	+	derivatization:Lama1_chr17_7784|CRE_thripsis_5breaks_TFBS_full|ss_169
120	131	GGGCACACACTT	Klf4	0.0456099	0.164417451901396	+	derivatization:Lama1_chr17_7784|CRE_thripsis_5breaks_TFBS_full|ss_169
138	149	CATGACATGATC	Jun_Atf3	0.119114	0.297502744271373	-	derivatization:Lama1_chr17_7784|CRE_thripsis_5breaks_TFBS_full|ss_169
142	153	ACATGATCACCC	Gata4/6	0.12591	0.180919972967284	+	derivatization:Lama1_chr17_7784|CRE_thripsis_5breaks_TFBS_full|ss_169
143	154	CATGATCACCCT	Jun_Atf3	0.0212912	0.0531775478015233	-	derivatization:Lama1_chr17_7784|CRE_thripsis_5breaks_TFBS_full|ss_169
144	155	ATGATCACCCTA	Klf4	0.0210173	0.0757644921792684	+	derivatization:Lama1_chr17_7784|CRE_thripsis_5breaks_TFBS_full|ss_169
150	161	ACCCTATCTCTA	Gata4/6	0.285714	0.828398992683566	-	derivatization:Lama1_chr17_7784|CRE_thripsis_5breaks_TFBS_full|ss_169
163	174	AGGAATGCCCCC	Klf4	0.0210872	0.0760164721197618	+	derivatization:Lama1_chr17_7784|CRE_thripsis_5breaks_TFBS_full|ss_169
171	182	CCCCATTGTCAT	Sox17	0.174041	0.865293211540324	-	derivatization:Lama1_chr17_7784|CRE_thripsis_5breaks_TFBS_full|ss_169
172	183	CCCATTGTCATA	Jun_Atf3	0.0477412	0.119239871172225	+	derivatization:Lama1_chr17_7784|CRE_thripsis_5breaks_TFBS_full|ss_169
179	190	TCATATTGTCTT	Sox17	0.0812342	0.403878406840394	-	derivatization:Lama1_chr17_7784|CRE_thripsis_5breaks_TFBS_full|ss_169
180	193	CATATTGTCTTTCC	Foxa2	0.014553	0.0645895657376612	-	derivatization:Lama1_chr17_7784|CRE_thripsis_5breaks_TFBS_full|ss_169
196	207	CTACATTGTCAA	Sox17	0.0466049	0.231709215613078	-	derivatization:Lama1_chr17_7784|CRE_thripsis_5breaks_TFBS_full|ss_169
198	211	ACATTGTCAATGCT	Foxa2	0.0151736	0.0673439314695922	+	derivatization:Lama1_chr17_7784|CRE_thripsis_5breaks_TFBS_full|ss_169
212	223	TAGGGTGGGTCT	Klf4	0.20516	0.73957374236932	-	derivatization:Lama1_chr17_7784|CRE_thripsis_5breaks_TFBS_full|ss_169
236	249	GATGTTGATTAGAG	Foxa2	0.0300336	0.133296033913188	-	derivatization:Lama1_chr17_7784|CRE_thripsis_5breaks_TFBS_full|ss_169
238	249	TGTTGATTAGAG	Gata4/6	0.194879	0.28002147098635	+	derivatization:Lama1_chr17_7784|CRE_thripsis_5breaks_TFBS_full|ss_169
251	262	TGGACAAAGATA	Sox17	0.0156132	0.0776253639683832	+	derivatization:Lama1_chr17_7784|CRE_thripsis_5breaks_TFBS_full|ss_169
255	266	CAAAGATAACAG	Gata4/6	0.590328	0.848241806066483	+	derivatization:Lama1_chr17_7784|CRE_thripsis_5breaks_TFBS_full|ss_169
269	280	CTGTGAGTCAGG	Jun_Atf3	0.111773	0.279167639701833	+	derivatization:Lama1_chr17_7784|CRE_thripsis_5breaks_TFBS_full|ss_169
270	281	TGTGAGTCAGGA	Jun_Atf3	0.0598836	0.149567098215568	-	derivatization:Lama1_chr17_7784|CRE_thripsis_5breaks_TFBS_full|ss_169
281	292	ATGGTTGTGCTT	Klf4	0.018618	0.0671153438069409	-	derivatization:Lama1_chr17_7784|CRE_thripsis_5breaks_TFBS_full|ss_169
15	26	CATGACATGATC	Jun_Atf3	0.119114	0.297502744271373	-	derivatization:Lama1_chr17_7784|CRE_thripsis_5breaks_TFBS_full|ss_17
19	30	ACATGATCACCC	Gata4/6	0.12591	0.180919972967284	+	derivatization:Lama1_chr17_7784|CRE_thripsis_5breaks_TFBS_full|ss_17
20	31	CATGATCACCCT	Jun_Atf3	0.0212912	0.0531775478015233	-	derivatization:Lama1_chr17_7784|CRE_thripsis_5breaks_TFBS_full|ss_17
21	32	ATGATCACCCTA	Klf4	0.0210173	0.0757644921792684	+	derivatization:Lama1_chr17_7784|CRE_thripsis_5breaks_TFBS_full|ss_17
27	38	ACCCTATCTCTA	Gata4/6	0.285714	0.828398992683566	-	derivatization:Lama1_chr17_7784|CRE_thripsis_5breaks_TFBS_full|ss_17
40	51	AGGAATGCCCCC	Klf4	0.0210872	0.0760164721197618	+	derivatization:Lama1_chr17_7784|CRE_thripsis_5breaks_TFBS_full|ss_17
48	59	CCCCATTGTCAT	Sox17	0.174041	0.865293211540324	-	derivatization:Lama1_chr17_7784|CRE_thripsis_5breaks_TFBS_full|ss_17
49	60	CCCATTGTCATA	Jun_Atf3	0.0477412	0.119239871172225	+	derivatization:Lama1_chr17_7784|CRE_thripsis_5breaks_TFBS_full|ss_17
56	67	TCATATTGTCTT	Sox17	0.0812342	0.403878406840394	-	derivatization:Lama1_chr17_7784|CRE_thripsis_5breaks_TFBS_full|ss_17
57	70	CATATTGTCTTTCC	Foxa2	0.014553	0.0645895657376612	-	derivatization:Lama1_chr17_7784|CRE_thripsis_5breaks_TFBS_full|ss_17
73	84	CTACATTGTCAA	Sox17	0.0466049	0.231709215613078	-	derivatization:Lama1_chr17_7784|CRE_thripsis_5breaks_TFBS_full|ss_17
98	109	GGAACCATCATT	Jun_Atf3	0.0349595	0.0873159090313065	+	derivatization:Lama1_chr17_7784|CRE_thripsis_5breaks_TFBS_full|ss_17
103	114	CATCATTGATAT	Sox17	0.0179961	0.0894726137186113	-	derivatization:Lama1_chr17_7784|CRE_thripsis_5breaks_TFBS_full|ss_17
104	117	ATCATTGATATTGT	Foxa2	0.0182594	0.0810394225678726	-	derivatization:Lama1_chr17_7784|CRE_thripsis_5breaks_TFBS_full|ss_17
106	117	CATTGATATTGT	Gata4/6	0.130432	0.187417630959168	+	derivatization:Lama1_chr17_7784|CRE_thripsis_5breaks_TFBS_full|ss_17
109	120	TGATATTGTGTA	Sox17	0.0330231	0.164183521434704	-	derivatization:Lama1_chr17_7784|CRE_thripsis_5breaks_TFBS_full|ss_17
113	126	ATTGTGTATAGATA	Foxa2	0.0393167	0.17449656972706	-	derivatization:Lama1_chr17_7784|CRE_thripsis_5breaks_TFBS_full|ss_17
119	130	TATAGATAAGCA	Gata4/6	0.371009	1.07570326227114	+	derivatization:Lama1_chr17_7784|CRE_thripsis_5breaks_TFBS_full|ss_17
123	136	GATAAGCACACAGG	Foxa2	0.0884745	0.392670207782361	+	derivatization:Lama1_chr17_7784|CRE_thripsis_5breaks_TFBS_full|ss_17
139	152	TGTGTTTGTCCTTG	Foxa2	0.0694316	0.308153431764653	-	derivatization:Lama1_chr17_7784|CRE_thripsis_5breaks_TFBS_full|ss_17
139	150	TGTGTTTGTCCT	Sox17	0.0109681	0.0545309580701985	-	derivatization:Lama1_chr17_7784|CRE_thripsis_5breaks_TFBS_full|ss_17
154	165	TGTGAGGGACAG	Jun_Atf3	0.0575758	0.143803066840335	-	derivatization:Lama1_chr17_7784|CRE_thripsis_5breaks_TFBS_full|ss_17
161	172	GACAGAGTCAGA	Jun_Atf3	0.0516396	0.128976633419044	+	derivatization:Lama1_chr17_7784|CRE_thripsis_5breaks_TFBS_full|ss_17
167	178	GTCAGATATAAG	Gata4/6	0.141479	0.203291055956146	+	derivatization:Lama1_chr17_7784|CRE_thripsis_5breaks_TFBS_full|ss_17
176	187	AAGGGAGAAAGC	Klf4	0.014721	0.0530671917596937	-	derivatization:Lama1_chr17_7784|CRE_thripsis_5breaks_TFBS_full|ss_17
194	205	CCTTGATAAGCT	Gata4/6	0.49302	0.708420022812568	+	derivatization:Lama1_chr17_7784|CRE_thripsis_5breaks_TFBS_full|ss_17
208	219	GGTGACCTTGCT	Jun_Atf3	0.0572194	0.142912911375333	-	derivatization:Lama1_chr17_7784|CRE_thripsis_5breaks_TFBS_full|ss_17
220	231	TAGGGTGGGTCT	Klf4	0.20516	0.73957374236932	-	derivatization:Lama1_chr17_7784|CRE_thripsis_5breaks_TFBS_full|ss_17
244	257	GATGTTGATTAGAG	Foxa2	0.0300336	0.133296033913188	-	derivatization:Lama1_chr17_7784|CRE_thripsis_5breaks_TFBS_full|ss_17
246	257	TGTTGATTAGAG	Gata4/6	0.194879	0.28002147098635	+	derivatization:Lama1_chr17_7784|CRE_thripsis_5breaks_TFBS_full|ss_17
259	270	TGGACAAAGATA	Sox17	0.0156132	0.0776253639683832	+	derivatization:Lama1_chr17_7784|CRE_thripsis_5breaks_TFBS_full|ss_17
263	274	CAAAGATAACAG	Gata4/6	0.590328	0.848241806066483	+	derivatization:Lama1_chr17_7784|CRE_thripsis_5breaks_TFBS_full|ss_17
277	288	CTGTGAGTCAGG	Jun_Atf3	0.111773	0.279167639701833	+	derivatization:Lama1_chr17_7784|CRE_thripsis_5breaks_TFBS_full|ss_17
278	289	TGTGAGTCAGGA	Jun_Atf3	0.0598836	0.149567098215568	-	derivatization:Lama1_chr17_7784|CRE_thripsis_5breaks_TFBS_full|ss_17
1	12	CCCCATTGTCAT	Sox17	0.174041	0.865293211540324	-	derivatization:Lama1_chr17_7784|CRE_thripsis_5breaks_TFBS_full|ss_170
2	13	CCCATTGTCATA	Jun_Atf3	0.0477412	0.119239871172225	+	derivatization:Lama1_chr17_7784|CRE_thripsis_5breaks_TFBS_full|ss_170
9	20	TCATATTGTCTT	Sox17	0.0812342	0.403878406840394	-	derivatization:Lama1_chr17_7784|CRE_thripsis_5breaks_TFBS_full|ss_170
10	23	CATATTGTCTTTCC	Foxa2	0.014553	0.0645895657376612	-	derivatization:Lama1_chr17_7784|CRE_thripsis_5breaks_TFBS_full|ss_170
26	37	CTACATTGTCAA	Sox17	0.0466049	0.231709215613078	-	derivatization:Lama1_chr17_7784|CRE_thripsis_5breaks_TFBS_full|ss_170
34	45	TCAAGGGTCACT	Jun_Atf3	0.0427557	0.106787934946719	+	derivatization:Lama1_chr17_7784|CRE_thripsis_5breaks_TFBS_full|ss_170
60	71	GGAACCATCATT	Jun_Atf3	0.0349595	0.0873159090313065	+	derivatization:Lama1_chr17_7784|CRE_thripsis_5breaks_TFBS_full|ss_170
65	76	CATCATTGATAT	Sox17	0.0179961	0.0894726137186113	-	derivatization:Lama1_chr17_7784|CRE_thripsis_5breaks_TFBS_full|ss_170
66	79	ATCATTGATATTGT	Foxa2	0.0182594	0.0810394225678726	-	derivatization:Lama1_chr17_7784|CRE_thripsis_5breaks_TFBS_full|ss_170
68	79	CATTGATATTGT	Gata4/6	0.130432	0.187417630959168	+	derivatization:Lama1_chr17_7784|CRE_thripsis_5breaks_TFBS_full|ss_170
71	82	TGATATTGTGTA	Sox17	0.0330231	0.164183521434704	-	derivatization:Lama1_chr17_7784|CRE_thripsis_5breaks_TFBS_full|ss_170
75	88	ATTGTGTATAGATA	Foxa2	0.0393167	0.17449656972706	-	derivatization:Lama1_chr17_7784|CRE_thripsis_5breaks_TFBS_full|ss_170
81	92	TATAGATAAGCA	Gata4/6	0.371009	1.07570326227114	+	derivatization:Lama1_chr17_7784|CRE_thripsis_5breaks_TFBS_full|ss_170
85	98	GATAAGCACACAGG	Foxa2	0.0884745	0.392670207782361	+	derivatization:Lama1_chr17_7784|CRE_thripsis_5breaks_TFBS_full|ss_170
100	113	TGTGTTTGTCCTTG	Foxa2	0.0694316	0.308153431764653	-	derivatization:Lama1_chr17_7784|CRE_thripsis_5breaks_TFBS_full|ss_170
100	111	TGTGTTTGTCCT	Sox17	0.0109681	0.0545309580701985	-	derivatization:Lama1_chr17_7784|CRE_thripsis_5breaks_TFBS_full|ss_170
115	126	TGTGAGGGACAG	Jun_Atf3	0.0575758	0.143803066840335	-	derivatization:Lama1_chr17_7784|CRE_thripsis_5breaks_TFBS_full|ss_170
122	133	GACAGAGTCAGA	Jun_Atf3	0.0516396	0.128976633419044	+	derivatization:Lama1_chr17_7784|CRE_thripsis_5breaks_TFBS_full|ss_170
128	139	GTCAGATATAAG	Gata4/6	0.141479	0.203291055956146	+	derivatization:Lama1_chr17_7784|CRE_thripsis_5breaks_TFBS_full|ss_170
137	148	AAGGGAGAAAGC	Klf4	0.014721	0.0530671917596937	-	derivatization:Lama1_chr17_7784|CRE_thripsis_5breaks_TFBS_full|ss_170
155	166	CCTTGATAAGCT	Gata4/6	0.49302	0.708420022812568	+	derivatization:Lama1_chr17_7784|CRE_thripsis_5breaks_TFBS_full|ss_170
169	180	GGTGACCTTGCT	Jun_Atf3	0.0572194	0.142912911375333	-	derivatization:Lama1_chr17_7784|CRE_thripsis_5breaks_TFBS_full|ss_170
181	192	TAGGGTGGGTCT	Klf4	0.20516	0.73957374236932	-	derivatization:Lama1_chr17_7784|CRE_thripsis_5breaks_TFBS_full|ss_170
205	218	GATGTTGATTAGAG	Foxa2	0.0300336	0.133296033913188	-	derivatization:Lama1_chr17_7784|CRE_thripsis_5breaks_TFBS_full|ss_170
207	218	TGTTGATTAGAG	Gata4/6	0.194879	0.28002147098635	+	derivatization:Lama1_chr17_7784|CRE_thripsis_5breaks_TFBS_full|ss_170
220	231	TGGACAAAGATA	Sox17	0.0156132	0.0776253639683832	+	derivatization:Lama1_chr17_7784|CRE_thripsis_5breaks_TFBS_full|ss_170
224	235	CAAAGATAACAG	Gata4/6	0.590328	0.848241806066483	+	derivatization:Lama1_chr17_7784|CRE_thripsis_5breaks_TFBS_full|ss_170
238	249	CTGTGAGTCAGG	Jun_Atf3	0.111773	0.279167639701833	+	derivatization:Lama1_chr17_7784|CRE_thripsis_5breaks_TFBS_full|ss_170
239	250	TGTGAGTCAGGA	Jun_Atf3	0.0598836	0.149567098215568	-	derivatization:Lama1_chr17_7784|CRE_thripsis_5breaks_TFBS_full|ss_170
268	279	CATGACATGATC	Jun_Atf3	0.119114	0.297502744271373	-	derivatization:Lama1_chr17_7784|CRE_thripsis_5breaks_TFBS_full|ss_170
272	283	ACATGATCACCC	Gata4/6	0.12591	0.180919972967284	+	derivatization:Lama1_chr17_7784|CRE_thripsis_5breaks_TFBS_full|ss_170
273	284	CATGATCACCCT	Jun_Atf3	0.0212912	0.0531775478015233	-	derivatization:Lama1_chr17_7784|CRE_thripsis_5breaks_TFBS_full|ss_170
274	285	ATGATCACCCTA	Klf4	0.0210173	0.0757644921792684	+	derivatization:Lama1_chr17_7784|CRE_thripsis_5breaks_TFBS_full|ss_170
280	291	ACCCTATCTCTA	Gata4/6	0.285714	0.828398992683566	-	derivatization:Lama1_chr17_7784|CRE_thripsis_5breaks_TFBS_full|ss_170
1	12	CTACATTGTCAA	Sox17	0.0466049	0.231709215613078	-	derivatization:Lama1_chr17_7784|CRE_thripsis_5breaks_TFBS_full|ss_171
32	43	CCCCATTGTCAT	Sox17	0.174041	0.865293211540324	-	derivatization:Lama1_chr17_7784|CRE_thripsis_5breaks_TFBS_full|ss_171
33	44	CCCATTGTCATA	Jun_Atf3	0.0477412	0.119239871172225	+	derivatization:Lama1_chr17_7784|CRE_thripsis_5breaks_TFBS_full|ss_171
40	51	TCATATTGTCTT	Sox17	0.0812342	0.403878406840394	-	derivatization:Lama1_chr17_7784|CRE_thripsis_5breaks_TFBS_full|ss_171
41	54	CATATTGTCTTTCC	Foxa2	0.014553	0.0645895657376612	-	derivatization:Lama1_chr17_7784|CRE_thripsis_5breaks_TFBS_full|ss_171
52	63	TCCTTGGTCACT	Jun_Atf3	0.0619564	0.154744186453103	+	derivatization:Lama1_chr17_7784|CRE_thripsis_5breaks_TFBS_full|ss_171
71	82	CATGACATGATC	Jun_Atf3	0.119114	0.297502744271373	-	derivatization:Lama1_chr17_7784|CRE_thripsis_5breaks_TFBS_full|ss_171
75	86	ACATGATCACCC	Gata4/6	0.12591	0.180919972967284	+	derivatization:Lama1_chr17_7784|CRE_thripsis_5breaks_TFBS_full|ss_171
76	87	CATGATCACCCT	Jun_Atf3	0.0212912	0.0531775478015233	-	derivatization:Lama1_chr17_7784|CRE_thripsis_5breaks_TFBS_full|ss_171
77	88	ATGATCACCCTA	Klf4	0.0210173	0.0757644921792684	+	derivatization:Lama1_chr17_7784|CRE_thripsis_5breaks_TFBS_full|ss_171
83	94	ACCCTATCTCTA	Gata4/6	0.285714	0.828398992683566	-	derivatization:Lama1_chr17_7784|CRE_thripsis_5breaks_TFBS_full|ss_171
103	114	TTGGGCACAGGA	Klf4	0.0173628	0.0625905194677814	-	derivatization:Lama1_chr17_7784|CRE_thripsis_5breaks_TFBS_full|ss_171
112	123	GGAACCATCATT	Jun_Atf3	0.0349595	0.0873159090313065	+	derivatization:Lama1_chr17_7784|CRE_thripsis_5breaks_TFBS_full|ss_171
117	128	CATCATTGATAT	Sox17	0.0179961	0.0894726137186113	-	derivatization:Lama1_chr17_7784|CRE_thripsis_5breaks_TFBS_full|ss_171
118	131	ATCATTGATATTGT	Foxa2	0.0182594	0.0810394225678726	-	derivatization:Lama1_chr17_7784|CRE_thripsis_5breaks_TFBS_full|ss_171
120	131	CATTGATATTGT	Gata4/6	0.130432	0.187417630959168	+	derivatization:Lama1_chr17_7784|CRE_thripsis_5breaks_TFBS_full|ss_171
123	134	TGATATTGTGTA	Sox17	0.0330231	0.164183521434704	-	derivatization:Lama1_chr17_7784|CRE_thripsis_5breaks_TFBS_full|ss_171
127	140	ATTGTGTATAGATA	Foxa2	0.0393167	0.17449656972706	-	derivatization:Lama1_chr17_7784|CRE_thripsis_5breaks_TFBS_full|ss_171
133	144	TATAGATAAGCA	Gata4/6	0.371009	1.07570326227114	+	derivatization:Lama1_chr17_7784|CRE_thripsis_5breaks_TFBS_full|ss_171
137	150	GATAAGCACACAGG	Foxa2	0.0884745	0.392670207782361	+	derivatization:Lama1_chr17_7784|CRE_thripsis_5breaks_TFBS_full|ss_171
152	165	TGTGTTTGTCCTTG	Foxa2	0.0694316	0.308153431764653	-	derivatization:Lama1_chr17_7784|CRE_thripsis_5breaks_TFBS_full|ss_171
152	163	TGTGTTTGTCCT	Sox17	0.0109681	0.0545309580701985	-	derivatization:Lama1_chr17_7784|CRE_thripsis_5breaks_TFBS_full|ss_171
167	178	TGTGAGGGACAG	Jun_Atf3	0.0575758	0.143803066840335	-	derivatization:Lama1_chr17_7784|CRE_thripsis_5breaks_TFBS_full|ss_171
174	185	GACAGAGTCAGA	Jun_Atf3	0.0516396	0.128976633419044	+	derivatization:Lama1_chr17_7784|CRE_thripsis_5breaks_TFBS_full|ss_171
180	191	GTCAGATATAAG	Gata4/6	0.141479	0.203291055956146	+	derivatization:Lama1_chr17_7784|CRE_thripsis_5breaks_TFBS_full|ss_171
189	200	AAGGGAGAAAGC	Klf4	0.014721	0.0530671917596937	-	derivatization:Lama1_chr17_7784|CRE_thripsis_5breaks_TFBS_full|ss_171
207	218	CCTTGATAAGCT	Gata4/6	0.49302	0.708420022812568	+	derivatization:Lama1_chr17_7784|CRE_thripsis_5breaks_TFBS_full|ss_171
221	232	GGTGACCTTGCT	Jun_Atf3	0.0572194	0.142912911375333	-	derivatization:Lama1_chr17_7784|CRE_thripsis_5breaks_TFBS_full|ss_171
233	244	TAGGGTGGGTCT	Klf4	0.20516	0.73957374236932	-	derivatization:Lama1_chr17_7784|CRE_thripsis_5breaks_TFBS_full|ss_171
257	270	GATGTTGATTAGAG	Foxa2	0.0300336	0.133296033913188	-	derivatization:Lama1_chr17_7784|CRE_thripsis_5breaks_TFBS_full|ss_171
259	270	TGTTGATTAGAG	Gata4/6	0.194879	0.28002147098635	+	derivatization:Lama1_chr17_7784|CRE_thripsis_5breaks_TFBS_full|ss_171
272	283	TGGACAAAGATA	Sox17	0.0156132	0.0776253639683832	+	derivatization:Lama1_chr17_7784|CRE_thripsis_5breaks_TFBS_full|ss_171
276	287	CAAAGATAACAG	Gata4/6	0.590328	0.848241806066483	+	derivatization:Lama1_chr17_7784|CRE_thripsis_5breaks_TFBS_full|ss_171
15	26	CATGACATGATC	Jun_Atf3	0.119114	0.297502744271373	-	derivatization:Lama1_chr17_7784|CRE_thripsis_5breaks_TFBS_full|ss_172
19	30	ACATGATCACCC	Gata4/6	0.12591	0.180919972967284	+	derivatization:Lama1_chr17_7784|CRE_thripsis_5breaks_TFBS_full|ss_172
20	31	CATGATCACCCT	Jun_Atf3	0.0212912	0.0531775478015233	-	derivatization:Lama1_chr17_7784|CRE_thripsis_5breaks_TFBS_full|ss_172
21	32	ATGATCACCCTA	Klf4	0.0210173	0.0757644921792684	+	derivatization:Lama1_chr17_7784|CRE_thripsis_5breaks_TFBS_full|ss_172
27	38	ACCCTATCTCTA	Gata4/6	0.285714	0.828398992683566	-	derivatization:Lama1_chr17_7784|CRE_thripsis_5breaks_TFBS_full|ss_172
47	58	CTGTGAGTCAGG	Jun_Atf3	0.111773	0.279167639701833	+	derivatization:Lama1_chr17_7784|CRE_thripsis_5breaks_TFBS_full|ss_172
48	59	TGTGAGTCAGGA	Jun_Atf3	0.0598836	0.149567098215568	-	derivatization:Lama1_chr17_7784|CRE_thripsis_5breaks_TFBS_full|ss_172
66	77	GGCACAAAAGCC	Sox17	0.0123445	0.0613741132828444	+	derivatization:Lama1_chr17_7784|CRE_thripsis_5breaks_TFBS_full|ss_172
83	94	CCTTGATAAGCT	Gata4/6	0.49302	0.708420022812568	+	derivatization:Lama1_chr17_7784|CRE_thripsis_5breaks_TFBS_full|ss_172
97	108	GGTGACCTTGCT	Jun_Atf3	0.0572194	0.142912911375333	-	derivatization:Lama1_chr17_7784|CRE_thripsis_5breaks_TFBS_full|ss_172
109	120	TAGGGTGGGTCT	Klf4	0.20516	0.73957374236932	-	derivatization:Lama1_chr17_7784|CRE_thripsis_5breaks_TFBS_full|ss_172
133	146	GATGTTGATTAGAG	Foxa2	0.0300336	0.133296033913188	-	derivatization:Lama1_chr17_7784|CRE_thripsis_5breaks_TFBS_full|ss_172
135	146	TGTTGATTAGAG	Gata4/6	0.194879	0.28002147098635	+	derivatization:Lama1_chr17_7784|CRE_thripsis_5breaks_TFBS_full|ss_172
148	159	TGGACAAAGATA	Sox17	0.0156132	0.0776253639683832	+	derivatization:Lama1_chr17_7784|CRE_thripsis_5breaks_TFBS_full|ss_172
152	163	CAAAGATAACAG	Gata4/6	0.590328	0.848241806066483	+	derivatization:Lama1_chr17_7784|CRE_thripsis_5breaks_TFBS_full|ss_172
167	178	CCCCATTGTCAT	Sox17	0.174041	0.865293211540324	-	derivatization:Lama1_chr17_7784|CRE_thripsis_5breaks_TFBS_full|ss_172
168	179	CCCATTGTCATA	Jun_Atf3	0.0477412	0.119239871172225	+	derivatization:Lama1_chr17_7784|CRE_thripsis_5breaks_TFBS_full|ss_172
175	186	TCATATTGTCTT	Sox17	0.0812342	0.403878406840394	-	derivatization:Lama1_chr17_7784|CRE_thripsis_5breaks_TFBS_full|ss_172
176	189	CATATTGTCTTTCC	Foxa2	0.014553	0.0645895657376612	-	derivatization:Lama1_chr17_7784|CRE_thripsis_5breaks_TFBS_full|ss_172
192	203	CTACATTGTCAA	Sox17	0.0466049	0.231709215613078	-	derivatization:Lama1_chr17_7784|CRE_thripsis_5breaks_TFBS_full|ss_172
217	228	GGAACCATCATT	Jun_Atf3	0.0349595	0.0873159090313065	+	derivatization:Lama1_chr17_7784|CRE_thripsis_5breaks_TFBS_full|ss_172
222	233	CATCATTGATAT	Sox17	0.0179961	0.0894726137186113	-	derivatization:Lama1_chr17_7784|CRE_thripsis_5breaks_TFBS_full|ss_172
223	236	ATCATTGATATTGT	Foxa2	0.0182594	0.0810394225678726	-	derivatization:Lama1_chr17_7784|CRE_thripsis_5breaks_TFBS_full|ss_172
225	236	CATTGATATTGT	Gata4/6	0.130432	0.187417630959168	+	derivatization:Lama1_chr17_7784|CRE_thripsis_5breaks_TFBS_full|ss_172
228	239	TGATATTGTGTA	Sox17	0.0330231	0.164183521434704	-	derivatization:Lama1_chr17_7784|CRE_thripsis_5breaks_TFBS_full|ss_172
232	245	ATTGTGTATAGATA	Foxa2	0.0393167	0.17449656972706	-	derivatization:Lama1_chr17_7784|CRE_thripsis_5breaks_TFBS_full|ss_172
238	249	TATAGATAAGCA	Gata4/6	0.371009	1.07570326227114	+	derivatization:Lama1_chr17_7784|CRE_thripsis_5breaks_TFBS_full|ss_172
242	255	GATAAGCACACAGG	Foxa2	0.0884745	0.392670207782361	+	derivatization:Lama1_chr17_7784|CRE_thripsis_5breaks_TFBS_full|ss_172
257	270	TGTGTTTGTCCTTG	Foxa2	0.0694316	0.308153431764653	-	derivatization:Lama1_chr17_7784|CRE_thripsis_5breaks_TFBS_full|ss_172
257	268	TGTGTTTGTCCT	Sox17	0.0109681	0.0545309580701985	-	derivatization:Lama1_chr17_7784|CRE_thripsis_5breaks_TFBS_full|ss_172
272	283	TGTGAGGGACAG	Jun_Atf3	0.0575758	0.143803066840335	-	derivatization:Lama1_chr17_7784|CRE_thripsis_5breaks_TFBS_full|ss_172
279	290	GACAGAGTCAGA	Jun_Atf3	0.0516396	0.128976633419044	+	derivatization:Lama1_chr17_7784|CRE_thripsis_5breaks_TFBS_full|ss_172
285	296	GTCAGATATAAG	Gata4/6	0.141479	0.203291055956146	+	derivatization:Lama1_chr17_7784|CRE_thripsis_5breaks_TFBS_full|ss_172
9	20	TAGGGTGGGTCT	Klf4	0.20516	0.73957374236932	-	derivatization:Lama1_chr17_7784|CRE_thripsis_5breaks_TFBS_full|ss_173
24	35	CATGACATGATC	Jun_Atf3	0.119114	0.297502744271373	-	derivatization:Lama1_chr17_7784|CRE_thripsis_5breaks_TFBS_full|ss_173
28	39	ACATGATCACCC	Gata4/6	0.12591	0.180919972967284	+	derivatization:Lama1_chr17_7784|CRE_thripsis_5breaks_TFBS_full|ss_173
29	40	CATGATCACCCT	Jun_Atf3	0.0212912	0.0531775478015233	-	derivatization:Lama1_chr17_7784|CRE_thripsis_5breaks_TFBS_full|ss_173
30	41	ATGATCACCCTA	Klf4	0.0210173	0.0757644921792684	+	derivatization:Lama1_chr17_7784|CRE_thripsis_5breaks_TFBS_full|ss_173
36	47	ACCCTATCTCTA	Gata4/6	0.285714	0.828398992683566	-	derivatization:Lama1_chr17_7784|CRE_thripsis_5breaks_TFBS_full|ss_173
52	63	AATGCGGTCACT	Jun_Atf3	0.0474773	0.118580746516742	+	derivatization:Lama1_chr17_7784|CRE_thripsis_5breaks_TFBS_full|ss_173
80	93	GATGTTGATTAGAG	Foxa2	0.0300336	0.133296033913188	-	derivatization:Lama1_chr17_7784|CRE_thripsis_5breaks_TFBS_full|ss_173
82	93	TGTTGATTAGAG	Gata4/6	0.194879	0.28002147098635	+	derivatization:Lama1_chr17_7784|CRE_thripsis_5breaks_TFBS_full|ss_173
95	106	TGGACAAAGATA	Sox17	0.0156132	0.0776253639683832	+	derivatization:Lama1_chr17_7784|CRE_thripsis_5breaks_TFBS_full|ss_173
99	110	CAAAGATAACAG	Gata4/6	0.590328	0.848241806066483	+	derivatization:Lama1_chr17_7784|CRE_thripsis_5breaks_TFBS_full|ss_173
113	124	CTGTGAGTCAGG	Jun_Atf3	0.111773	0.279167639701833	+	derivatization:Lama1_chr17_7784|CRE_thripsis_5breaks_TFBS_full|ss_173
114	125	TGTGAGTCAGGA	Jun_Atf3	0.0598836	0.149567098215568	-	derivatization:Lama1_chr17_7784|CRE_thripsis_5breaks_TFBS_full|ss_173
138	149	CTACATTGTCAA	Sox17	0.0466049	0.231709215613078	-	derivatization:Lama1_chr17_7784|CRE_thripsis_5breaks_TFBS_full|ss_173
163	174	GGAACCATCATT	Jun_Atf3	0.0349595	0.0873159090313065	+	derivatization:Lama1_chr17_7784|CRE_thripsis_5breaks_TFBS_full|ss_173
168	179	CATCATTGATAT	Sox17	0.0179961	0.0894726137186113	-	derivatization:Lama1_chr17_7784|CRE_thripsis_5breaks_TFBS_full|ss_173
169	182	ATCATTGATATTGT	Foxa2	0.0182594	0.0810394225678726	-	derivatization:Lama1_chr17_7784|CRE_thripsis_5breaks_TFBS_full|ss_173
171	182	CATTGATATTGT	Gata4/6	0.130432	0.187417630959168	+	derivatization:Lama1_chr17_7784|CRE_thripsis_5breaks_TFBS_full|ss_173
174	185	TGATATTGTGTA	Sox17	0.0330231	0.164183521434704	-	derivatization:Lama1_chr17_7784|CRE_thripsis_5breaks_TFBS_full|ss_173
178	191	ATTGTGTATAGATA	Foxa2	0.0393167	0.17449656972706	-	derivatization:Lama1_chr17_7784|CRE_thripsis_5breaks_TFBS_full|ss_173
184	195	TATAGATAAGCA	Gata4/6	0.371009	1.07570326227114	+	derivatization:Lama1_chr17_7784|CRE_thripsis_5breaks_TFBS_full|ss_173
188	201	GATAAGCACACAGG	Foxa2	0.0884745	0.392670207782361	+	derivatization:Lama1_chr17_7784|CRE_thripsis_5breaks_TFBS_full|ss_173
203	216	TGTGTTTGTCCTTG	Foxa2	0.0694316	0.308153431764653	-	derivatization:Lama1_chr17_7784|CRE_thripsis_5breaks_TFBS_full|ss_173
203	214	TGTGTTTGTCCT	Sox17	0.0109681	0.0545309580701985	-	derivatization:Lama1_chr17_7784|CRE_thripsis_5breaks_TFBS_full|ss_173
218	229	TGTGAGGGACAG	Jun_Atf3	0.0575758	0.143803066840335	-	derivatization:Lama1_chr17_7784|CRE_thripsis_5breaks_TFBS_full|ss_173
225	236	GACAGAGTCAGA	Jun_Atf3	0.0516396	0.128976633419044	+	derivatization:Lama1_chr17_7784|CRE_thripsis_5breaks_TFBS_full|ss_173
231	242	GTCAGATATAAG	Gata4/6	0.141479	0.203291055956146	+	derivatization:Lama1_chr17_7784|CRE_thripsis_5breaks_TFBS_full|ss_173
240	251	AAGGGAGAAAGC	Klf4	0.014721	0.0530671917596937	-	derivatization:Lama1_chr17_7784|CRE_thripsis_5breaks_TFBS_full|ss_173
258	269	CCTTGATAAGCT	Gata4/6	0.49302	0.708420022812568	+	derivatization:Lama1_chr17_7784|CRE_thripsis_5breaks_TFBS_full|ss_173
276	287	CCCCATTGTCAT	Sox17	0.174041	0.865293211540324	-	derivatization:Lama1_chr17_7784|CRE_thripsis_5breaks_TFBS_full|ss_173
277	288	CCCATTGTCATA	Jun_Atf3	0.0477412	0.119239871172225	+	derivatization:Lama1_chr17_7784|CRE_thripsis_5breaks_TFBS_full|ss_173
284	295	TCATATTGTCTT	Sox17	0.0812342	0.403878406840394	-	derivatization:Lama1_chr17_7784|CRE_thripsis_5breaks_TFBS_full|ss_173
285	298	CATATTGTCTTTCC	Foxa2	0.014553	0.0645895657376612	-	derivatization:Lama1_chr17_7784|CRE_thripsis_5breaks_TFBS_full|ss_173
6	17	GTCAGATATAAG	Gata4/6	0.141479	0.203291055956146	+	derivatization:Lama1_chr17_7784|CRE_thripsis_5breaks_TFBS_full|ss_174
15	26	AAGGGAGAAAGC	Klf4	0.014721	0.0530671917596937	-	derivatization:Lama1_chr17_7784|CRE_thripsis_5breaks_TFBS_full|ss_174
23	34	AAGCCAGCCCCA	Klf4	0.0254286	0.0916666253909753	+	derivatization:Lama1_chr17_7784|CRE_thripsis_5breaks_TFBS_full|ss_174
30	41	CCCCATTGTCAT	Sox17	0.174041	0.865293211540324	-	derivatization:Lama1_chr17_7784|CRE_thripsis_5breaks_TFBS_full|ss_174
31	42	CCCATTGTCATA	Jun_Atf3	0.0477412	0.119239871172225	+	derivatization:Lama1_chr17_7784|CRE_thripsis_5breaks_TFBS_full|ss_174
38	49	TCATATTGTCTT	Sox17	0.0812342	0.403878406840394	-	derivatization:Lama1_chr17_7784|CRE_thripsis_5breaks_TFBS_full|ss_174
39	52	CATATTGTCTTTCC	Foxa2	0.014553	0.0645895657376612	-	derivatization:Lama1_chr17_7784|CRE_thripsis_5breaks_TFBS_full|ss_174
55	66	CTACATTGTCAA	Sox17	0.0466049	0.231709215613078	-	derivatization:Lama1_chr17_7784|CRE_thripsis_5breaks_TFBS_full|ss_174
83	94	CATGACATGATC	Jun_Atf3	0.119114	0.297502744271373	-	derivatization:Lama1_chr17_7784|CRE_thripsis_5breaks_TFBS_full|ss_174
87	98	ACATGATCACCC	Gata4/6	0.12591	0.180919972967284	+	derivatization:Lama1_chr17_7784|CRE_thripsis_5breaks_TFBS_full|ss_174
88	99	CATGATCACCCT	Jun_Atf3	0.0212912	0.0531775478015233	-	derivatization:Lama1_chr17_7784|CRE_thripsis_5breaks_TFBS_full|ss_174
89	100	ATGATCACCCTA	Klf4	0.0210173	0.0757644921792684	+	derivatization:Lama1_chr17_7784|CRE_thripsis_5breaks_TFBS_full|ss_174
95	106	ACCCTATCTCTA	Gata4/6	0.285714	0.828398992683566	-	derivatization:Lama1_chr17_7784|CRE_thripsis_5breaks_TFBS_full|ss_174
119	130	CCTTGATAAGCT	Gata4/6	0.49302	0.708420022812568	+	derivatization:Lama1_chr17_7784|CRE_thripsis_5breaks_TFBS_full|ss_174
133	144	GGTGACCTTGCT	Jun_Atf3	0.0572194	0.142912911375333	-	derivatization:Lama1_chr17_7784|CRE_thripsis_5breaks_TFBS_full|ss_174
145	156	TAGGGTGGGTCT	Klf4	0.20516	0.73957374236932	-	derivatization:Lama1_chr17_7784|CRE_thripsis_5breaks_TFBS_full|ss_174
169	182	GATGTTGATTAGAG	Foxa2	0.0300336	0.133296033913188	-	derivatization:Lama1_chr17_7784|CRE_thripsis_5breaks_TFBS_full|ss_174
171	182	TGTTGATTAGAG	Gata4/6	0.194879	0.28002147098635	+	derivatization:Lama1_chr17_7784|CRE_thripsis_5breaks_TFBS_full|ss_174
184	195	TGGACAAAGATA	Sox17	0.0156132	0.0776253639683832	+	derivatization:Lama1_chr17_7784|CRE_thripsis_5breaks_TFBS_full|ss_174
188	199	CAAAGATAACAG	Gata4/6	0.590328	0.848241806066483	+	derivatization:Lama1_chr17_7784|CRE_thripsis_5breaks_TFBS_full|ss_174
202	213	CTGTGAGTCAGG	Jun_Atf3	0.111773	0.279167639701833	+	derivatization:Lama1_chr17_7784|CRE_thripsis_5breaks_TFBS_full|ss_174
203	214	TGTGAGTCAGGA	Jun_Atf3	0.0598836	0.149567098215568	-	derivatization:Lama1_chr17_7784|CRE_thripsis_5breaks_TFBS_full|ss_174
217	230	GTTGGGCACACTTG	Foxa2	0.0145991	0.0647941681550669	+	derivatization:Lama1_chr17_7784|CRE_thripsis_5breaks_TFBS_full|ss_174
230	241	GGAACCATCATT	Jun_Atf3	0.0349595	0.0873159090313065	+	derivatization:Lama1_chr17_7784|CRE_thripsis_5breaks_TFBS_full|ss_174
235	246	CATCATTGATAT	Sox17	0.0179961	0.0894726137186113	-	derivatization:Lama1_chr17_7784|CRE_thripsis_5breaks_TFBS_full|ss_174
236	249	ATCATTGATATTGT	Foxa2	0.0182594	0.0810394225678726	-	derivatization:Lama1_chr17_7784|CRE_thripsis_5breaks_TFBS_full|ss_174
238	249	CATTGATATTGT	Gata4/6	0.130432	0.187417630959168	+	derivatization:Lama1_chr17_7784|CRE_thripsis_5breaks_TFBS_full|ss_174
241	252	TGATATTGTGTA	Sox17	0.0330231	0.164183521434704	-	derivatization:Lama1_chr17_7784|CRE_thripsis_5breaks_TFBS_full|ss_174
245	258	ATTGTGTATAGATA	Foxa2	0.0393167	0.17449656972706	-	derivatization:Lama1_chr17_7784|CRE_thripsis_5breaks_TFBS_full|ss_174
251	262	TATAGATAAGCA	Gata4/6	0.371009	1.07570326227114	+	derivatization:Lama1_chr17_7784|CRE_thripsis_5breaks_TFBS_full|ss_174
255	268	GATAAGCACACAGG	Foxa2	0.0884745	0.392670207782361	+	derivatization:Lama1_chr17_7784|CRE_thripsis_5breaks_TFBS_full|ss_174
270	283	TGTGTTTGTCCTTG	Foxa2	0.0694316	0.308153431764653	-	derivatization:Lama1_chr17_7784|CRE_thripsis_5breaks_TFBS_full|ss_174
270	281	TGTGTTTGTCCT	Sox17	0.0109681	0.0545309580701985	-	derivatization:Lama1_chr17_7784|CRE_thripsis_5breaks_TFBS_full|ss_174
284	295	CTGTGAGGGGGT	Klf4	0.013907	0.0501328330821317	-	derivatization:Lama1_chr17_7784|CRE_thripsis_5breaks_TFBS_full|ss_174
285	296	TGTGAGGGGGTC	Jun_Atf3	0.0267794	0.0668850428156287	-	derivatization:Lama1_chr17_7784|CRE_thripsis_5breaks_TFBS_full|ss_174
288	299	GAGGGGGTCACT	Jun_Atf3	0.0933548	0.233165783962466	+	derivatization:Lama1_chr17_7784|CRE_thripsis_5breaks_TFBS_full|ss_174
2	13	TGGACAAAGATA	Sox17	0.0156132	0.0776253639683832	+	derivatization:Lama1_chr17_7784|CRE_thripsis_5breaks_TFBS_full|ss_175
6	17	CAAAGATAACAG	Gata4/6	0.590328	0.848241806066483	+	derivatization:Lama1_chr17_7784|CRE_thripsis_5breaks_TFBS_full|ss_175
20	31	CTGTGAGTCAGG	Jun_Atf3	0.111773	0.279167639701833	+	derivatization:Lama1_chr17_7784|CRE_thripsis_5breaks_TFBS_full|ss_175
21	32	TGTGAGTCAGGA	Jun_Atf3	0.0598836	0.149567098215568	-	derivatization:Lama1_chr17_7784|CRE_thripsis_5breaks_TFBS_full|ss_175
45	56	AGGAATGCCCCC	Klf4	0.0210872	0.0760164721197618	+	derivatization:Lama1_chr17_7784|CRE_thripsis_5breaks_TFBS_full|ss_175
53	64	CCCCATTGTCAT	Sox17	0.174041	0.865293211540324	-	derivatization:Lama1_chr17_7784|CRE_thripsis_5breaks_TFBS_full|ss_175
54	65	CCCATTGTCATA	Jun_Atf3	0.0477412	0.119239871172225	+	derivatization:Lama1_chr17_7784|CRE_thripsis_5breaks_TFBS_full|ss_175
61	72	TCATATTGTCTT	Sox17	0.0812342	0.403878406840394	-	derivatization:Lama1_chr17_7784|CRE_thripsis_5breaks_TFBS_full|ss_175
62	75	CATATTGTCTTTCC	Foxa2	0.014553	0.0645895657376612	-	derivatization:Lama1_chr17_7784|CRE_thripsis_5breaks_TFBS_full|ss_175
78	89	CTACATTGTCAA	Sox17	0.0466049	0.231709215613078	-	derivatization:Lama1_chr17_7784|CRE_thripsis_5breaks_TFBS_full|ss_175
103	114	GGAACCATCATT	Jun_Atf3	0.0349595	0.0873159090313065	+	derivatization:Lama1_chr17_7784|CRE_thripsis_5breaks_TFBS_full|ss_175
108	119	CATCATTGATAT	Sox17	0.0179961	0.0894726137186113	-	derivatization:Lama1_chr17_7784|CRE_thripsis_5breaks_TFBS_full|ss_175
109	122	ATCATTGATATTGT	Foxa2	0.0182594	0.0810394225678726	-	derivatization:Lama1_chr17_7784|CRE_thripsis_5breaks_TFBS_full|ss_175
111	122	CATTGATATTGT	Gata4/6	0.130432	0.187417630959168	+	derivatization:Lama1_chr17_7784|CRE_thripsis_5breaks_TFBS_full|ss_175
114	125	TGATATTGTGTA	Sox17	0.0330231	0.164183521434704	-	derivatization:Lama1_chr17_7784|CRE_thripsis_5breaks_TFBS_full|ss_175
118	131	ATTGTGTATAGATA	Foxa2	0.0393167	0.17449656972706	-	derivatization:Lama1_chr17_7784|CRE_thripsis_5breaks_TFBS_full|ss_175
124	135	TATAGATAAGCA	Gata4/6	0.371009	1.07570326227114	+	derivatization:Lama1_chr17_7784|CRE_thripsis_5breaks_TFBS_full|ss_175
128	141	GATAAGCACACAGG	Foxa2	0.0884745	0.392670207782361	+	derivatization:Lama1_chr17_7784|CRE_thripsis_5breaks_TFBS_full|ss_175
143	156	TGTGTTTGTCCTTG	Foxa2	0.0694316	0.308153431764653	-	derivatization:Lama1_chr17_7784|CRE_thripsis_5breaks_TFBS_full|ss_175
143	154	TGTGTTTGTCCT	Sox17	0.0109681	0.0545309580701985	-	derivatization:Lama1_chr17_7784|CRE_thripsis_5breaks_TFBS_full|ss_175
158	169	TGTGAGGGACAG	Jun_Atf3	0.0575758	0.143803066840335	-	derivatization:Lama1_chr17_7784|CRE_thripsis_5breaks_TFBS_full|ss_175
165	176	GACAGAGTCAGA	Jun_Atf3	0.0516396	0.128976633419044	+	derivatization:Lama1_chr17_7784|CRE_thripsis_5breaks_TFBS_full|ss_175
171	182	GTCAGATATAAG	Gata4/6	0.141479	0.203291055956146	+	derivatization:Lama1_chr17_7784|CRE_thripsis_5breaks_TFBS_full|ss_175
180	191	AAGGGAGAAAGC	Klf4	0.014721	0.0530671917596937	-	derivatization:Lama1_chr17_7784|CRE_thripsis_5breaks_TFBS_full|ss_175
188	199	AAGCCGGTCACT	Jun_Atf3	0.0354433	0.0885242626058527	+	derivatization:Lama1_chr17_7784|CRE_thripsis_5breaks_TFBS_full|ss_175
207	218	CATGACATGATC	Jun_Atf3	0.119114	0.297502744271373	-	derivatization:Lama1_chr17_7784|CRE_thripsis_5breaks_TFBS_full|ss_175
211	222	ACATGATCACCC	Gata4/6	0.12591	0.180919972967284	+	derivatization:Lama1_chr17_7784|CRE_thripsis_5breaks_TFBS_full|ss_175
212	223	CATGATCACCCT	Jun_Atf3	0.0212912	0.0531775478015233	-	derivatization:Lama1_chr17_7784|CRE_thripsis_5breaks_TFBS_full|ss_175
213	224	ATGATCACCCTA	Klf4	0.0210173	0.0757644921792684	+	derivatization:Lama1_chr17_7784|CRE_thripsis_5breaks_TFBS_full|ss_175
219	230	ACCCTATCTCTA	Gata4/6	0.285714	0.828398992683566	-	derivatization:Lama1_chr17_7784|CRE_thripsis_5breaks_TFBS_full|ss_175
237	248	CCTTGATAAGCT	Gata4/6	0.49302	0.708420022812568	+	derivatization:Lama1_chr17_7784|CRE_thripsis_5breaks_TFBS_full|ss_175
251	262	GGTGACCTTGCT	Jun_Atf3	0.0572194	0.142912911375333	-	derivatization:Lama1_chr17_7784|CRE_thripsis_5breaks_TFBS_full|ss_175
263	274	TAGGGTGGGTCT	Klf4	0.20516	0.73957374236932	-	derivatization:Lama1_chr17_7784|CRE_thripsis_5breaks_TFBS_full|ss_175
287	300	GATGTTGATTAGAG	Foxa2	0.0300336	0.133296033913188	-	derivatization:Lama1_chr17_7784|CRE_thripsis_5breaks_TFBS_full|ss_175
289	300	TGTTGATTAGAG	Gata4/6	0.194879	0.28002147098635	+	derivatization:Lama1_chr17_7784|CRE_thripsis_5breaks_TFBS_full|ss_175
6	17	GTCAGATATAAG	Gata4/6	0.141479	0.203291055956146	+	derivatization:Lama1_chr17_7784|CRE_thripsis_5breaks_TFBS_full|ss_176
15	26	AAGGGAGAAAGC	Klf4	0.014721	0.0530671917596937	-	derivatization:Lama1_chr17_7784|CRE_thripsis_5breaks_TFBS_full|ss_176
33	44	CCTTGATAAGCT	Gata4/6	0.49302	0.708420022812568	+	derivatization:Lama1_chr17_7784|CRE_thripsis_5breaks_TFBS_full|ss_176
47	58	GGTGACCTTGCT	Jun_Atf3	0.0572194	0.142912911375333	-	derivatization:Lama1_chr17_7784|CRE_thripsis_5breaks_TFBS_full|ss_176
59	70	TAGGGTGGGTCT	Klf4	0.20516	0.73957374236932	-	derivatization:Lama1_chr17_7784|CRE_thripsis_5breaks_TFBS_full|ss_176
83	96	GATGTTGATTAGAG	Foxa2	0.0300336	0.133296033913188	-	derivatization:Lama1_chr17_7784|CRE_thripsis_5breaks_TFBS_full|ss_176
85	96	TGTTGATTAGAG	Gata4/6	0.194879	0.28002147098635	+	derivatization:Lama1_chr17_7784|CRE_thripsis_5breaks_TFBS_full|ss_176
98	109	TGGACAAAGATA	Sox17	0.0156132	0.0776253639683832	+	derivatization:Lama1_chr17_7784|CRE_thripsis_5breaks_TFBS_full|ss_176
102	113	CAAAGATAACAG	Gata4/6	0.590328	0.848241806066483	+	derivatization:Lama1_chr17_7784|CRE_thripsis_5breaks_TFBS_full|ss_176
116	127	CTGTGAGTCAGG	Jun_Atf3	0.111773	0.279167639701833	+	derivatization:Lama1_chr17_7784|CRE_thripsis_5breaks_TFBS_full|ss_176
117	128	TGTGAGTCAGGA	Jun_Atf3	0.0598836	0.149567098215568	-	derivatization:Lama1_chr17_7784|CRE_thripsis_5breaks_TFBS_full|ss_176
132	143	TAGGGTGGGCAC	Klf4	0.121099	0.436545333530816	-	derivatization:Lama1_chr17_7784|CRE_thripsis_5breaks_TFBS_full|ss_176
136	147	GTGGGCACAGGT	Klf4	0.018641	0.0671982556614666	-	derivatization:Lama1_chr17_7784|CRE_thripsis_5breaks_TFBS_full|ss_176
140	151	GCACAGGTCACT	Jun_Atf3	0.0518837	0.129586304993138	+	derivatization:Lama1_chr17_7784|CRE_thripsis_5breaks_TFBS_full|ss_176
159	170	CATGACATGATC	Jun_Atf3	0.119114	0.297502744271373	-	derivatization:Lama1_chr17_7784|CRE_thripsis_5breaks_TFBS_full|ss_176
163	174	ACATGATCACCC	Gata4/6	0.12591	0.180919972967284	+	derivatization:Lama1_chr17_7784|CRE_thripsis_5breaks_TFBS_full|ss_176
164	175	CATGATCACCCT	Jun_Atf3	0.0212912	0.0531775478015233	-	derivatization:Lama1_chr17_7784|CRE_thripsis_5breaks_TFBS_full|ss_176
165	176	ATGATCACCCTA	Klf4	0.0210173	0.0757644921792684	+	derivatization:Lama1_chr17_7784|CRE_thripsis_5breaks_TFBS_full|ss_176
171	182	ACCCTATCTCTA	Gata4/6	0.285714	0.828398992683566	-	derivatization:Lama1_chr17_7784|CRE_thripsis_5breaks_TFBS_full|ss_176
184	195	AGGAATGCCCCC	Klf4	0.0210872	0.0760164721197618	+	derivatization:Lama1_chr17_7784|CRE_thripsis_5breaks_TFBS_full|ss_176
192	203	CCCCATTGTCAT	Sox17	0.174041	0.865293211540324	-	derivatization:Lama1_chr17_7784|CRE_thripsis_5breaks_TFBS_full|ss_176
193	204	CCCATTGTCATA	Jun_Atf3	0.0477412	0.119239871172225	+	derivatization:Lama1_chr17_7784|CRE_thripsis_5breaks_TFBS_full|ss_176
200	211	TCATATTGTCTT	Sox17	0.0812342	0.403878406840394	-	derivatization:Lama1_chr17_7784|CRE_thripsis_5breaks_TFBS_full|ss_176
201	214	CATATTGTCTTTCC	Foxa2	0.014553	0.0645895657376612	-	derivatization:Lama1_chr17_7784|CRE_thripsis_5breaks_TFBS_full|ss_176
217	228	CTACATTGTCAA	Sox17	0.0466049	0.231709215613078	-	derivatization:Lama1_chr17_7784|CRE_thripsis_5breaks_TFBS_full|ss_176
242	253	GGAACCATCATT	Jun_Atf3	0.0349595	0.0873159090313065	+	derivatization:Lama1_chr17_7784|CRE_thripsis_5breaks_TFBS_full|ss_176
247	258	CATCATTGATAT	Sox17	0.0179961	0.0894726137186113	-	derivatization:Lama1_chr17_7784|CRE_thripsis_5breaks_TFBS_full|ss_176
248	261	ATCATTGATATTGT	Foxa2	0.0182594	0.0810394225678726	-	derivatization:Lama1_chr17_7784|CRE_thripsis_5breaks_TFBS_full|ss_176
250	261	CATTGATATTGT	Gata4/6	0.130432	0.187417630959168	+	derivatization:Lama1_chr17_7784|CRE_thripsis_5breaks_TFBS_full|ss_176
253	264	TGATATTGTGTA	Sox17	0.0330231	0.164183521434704	-	derivatization:Lama1_chr17_7784|CRE_thripsis_5breaks_TFBS_full|ss_176
257	270	ATTGTGTATAGATA	Foxa2	0.0393167	0.17449656972706	-	derivatization:Lama1_chr17_7784|CRE_thripsis_5breaks_TFBS_full|ss_176
263	274	TATAGATAAGCA	Gata4/6	0.371009	1.07570326227114	+	derivatization:Lama1_chr17_7784|CRE_thripsis_5breaks_TFBS_full|ss_176
267	280	GATAAGCACACAGG	Foxa2	0.0884745	0.392670207782361	+	derivatization:Lama1_chr17_7784|CRE_thripsis_5breaks_TFBS_full|ss_176
282	295	TGTGTTTGTCCTTG	Foxa2	0.0694316	0.308153431764653	-	derivatization:Lama1_chr17_7784|CRE_thripsis_5breaks_TFBS_full|ss_176
282	293	TGTGTTTGTCCT	Sox17	0.0109681	0.0545309580701985	-	derivatization:Lama1_chr17_7784|CRE_thripsis_5breaks_TFBS_full|ss_176
9	20	CCTTGATAAGCT	Gata4/6	0.49302	0.708420022812568	+	derivatization:Lama1_chr17_7784|CRE_thripsis_5breaks_TFBS_full|ss_177
23	34	GGTGACCTTGCT	Jun_Atf3	0.0572194	0.142912911375333	-	derivatization:Lama1_chr17_7784|CRE_thripsis_5breaks_TFBS_full|ss_177
35	46	TAGGGTGGGTCT	Klf4	0.20516	0.73957374236932	-	derivatization:Lama1_chr17_7784|CRE_thripsis_5breaks_TFBS_full|ss_177
59	72	GATGTTGATTAGAG	Foxa2	0.0300336	0.133296033913188	-	derivatization:Lama1_chr17_7784|CRE_thripsis_5breaks_TFBS_full|ss_177
61	72	TGTTGATTAGAG	Gata4/6	0.194879	0.28002147098635	+	derivatization:Lama1_chr17_7784|CRE_thripsis_5breaks_TFBS_full|ss_177
74	85	TGGACAAAGATA	Sox17	0.0156132	0.0776253639683832	+	derivatization:Lama1_chr17_7784|CRE_thripsis_5breaks_TFBS_full|ss_177
78	89	CAAAGATAACAG	Gata4/6	0.590328	0.848241806066483	+	derivatization:Lama1_chr17_7784|CRE_thripsis_5breaks_TFBS_full|ss_177
92	103	CTGTGAGTCAGG	Jun_Atf3	0.111773	0.279167639701833	+	derivatization:Lama1_chr17_7784|CRE_thripsis_5breaks_TFBS_full|ss_177
93	104	TGTGAGTCAGGA	Jun_Atf3	0.0598836	0.149567098215568	-	derivatization:Lama1_chr17_7784|CRE_thripsis_5breaks_TFBS_full|ss_177
108	119	TTGGGCACAGGT	Klf4	0.0182248	0.0656979115808753	-	derivatization:Lama1_chr17_7784|CRE_thripsis_5breaks_TFBS_full|ss_177
112	123	GCACAGGTCACT	Jun_Atf3	0.0518837	0.129586304993138	+	derivatization:Lama1_chr17_7784|CRE_thripsis_5breaks_TFBS_full|ss_177
131	142	CATGACATGATC	Jun_Atf3	0.119114	0.297502744271373	-	derivatization:Lama1_chr17_7784|CRE_thripsis_5breaks_TFBS_full|ss_177
135	146	ACATGATCACCC	Gata4/6	0.12591	0.180919972967284	+	derivatization:Lama1_chr17_7784|CRE_thripsis_5breaks_TFBS_full|ss_177
136	147	CATGATCACCCT	Jun_Atf3	0.0212912	0.0531775478015233	-	derivatization:Lama1_chr17_7784|CRE_thripsis_5breaks_TFBS_full|ss_177
137	148	ATGATCACCCTA	Klf4	0.0210173	0.0757644921792684	+	derivatization:Lama1_chr17_7784|CRE_thripsis_5breaks_TFBS_full|ss_177
143	154	ACCCTATCTCTA	Gata4/6	0.285714	0.828398992683566	-	derivatization:Lama1_chr17_7784|CRE_thripsis_5breaks_TFBS_full|ss_177
172	183	AGAACCATCATT	Jun_Atf3	0.0306456	0.0765413813644305	+	derivatization:Lama1_chr17_7784|CRE_thripsis_5breaks_TFBS_full|ss_177
177	188	CATCATTGATAT	Sox17	0.0179961	0.0894726137186113	-	derivatization:Lama1_chr17_7784|CRE_thripsis_5breaks_TFBS_full|ss_177
178	191	ATCATTGATATTGT	Foxa2	0.0182594	0.0810394225678726	-	derivatization:Lama1_chr17_7784|CRE_thripsis_5breaks_TFBS_full|ss_177
180	191	CATTGATATTGT	Gata4/6	0.130432	0.187417630959168	+	derivatization:Lama1_chr17_7784|CRE_thripsis_5breaks_TFBS_full|ss_177
183	194	TGATATTGTGTA	Sox17	0.0330231	0.164183521434704	-	derivatization:Lama1_chr17_7784|CRE_thripsis_5breaks_TFBS_full|ss_177
187	200	ATTGTGTATAGATA	Foxa2	0.0393167	0.17449656972706	-	derivatization:Lama1_chr17_7784|CRE_thripsis_5breaks_TFBS_full|ss_177
193	204	TATAGATAAGCA	Gata4/6	0.371009	1.07570326227114	+	derivatization:Lama1_chr17_7784|CRE_thripsis_5breaks_TFBS_full|ss_177
197	210	GATAAGCACACAGG	Foxa2	0.0884745	0.392670207782361	+	derivatization:Lama1_chr17_7784|CRE_thripsis_5breaks_TFBS_full|ss_177
212	225	TGTGTTTGTCCTTG	Foxa2	0.0694316	0.308153431764653	-	derivatization:Lama1_chr17_7784|CRE_thripsis_5breaks_TFBS_full|ss_177
212	223	TGTGTTTGTCCT	Sox17	0.0109681	0.0545309580701985	-	derivatization:Lama1_chr17_7784|CRE_thripsis_5breaks_TFBS_full|ss_177
227	238	TGTGAGGGACAG	Jun_Atf3	0.0575758	0.143803066840335	-	derivatization:Lama1_chr17_7784|CRE_thripsis_5breaks_TFBS_full|ss_177
234	245	GACAGAGTCAGA	Jun_Atf3	0.0516396	0.128976633419044	+	derivatization:Lama1_chr17_7784|CRE_thripsis_5breaks_TFBS_full|ss_177
240	251	GTCAGATATAAG	Gata4/6	0.141479	0.203291055956146	+	derivatization:Lama1_chr17_7784|CRE_thripsis_5breaks_TFBS_full|ss_177
249	260	AAGGGAGGGAAT	Klf4	0.0505221	0.182125261110143	-	derivatization:Lama1_chr17_7784|CRE_thripsis_5breaks_TFBS_full|ss_177
253	264	GAGGGAATGCCC	Klf4	0.0290692	0.104790490503423	-	derivatization:Lama1_chr17_7784|CRE_thripsis_5breaks_TFBS_full|ss_177
255	266	GGGAATGCCCCC	Klf4	0.0260097	0.0937614114198835	+	derivatization:Lama1_chr17_7784|CRE_thripsis_5breaks_TFBS_full|ss_177
263	274	CCCCATTGTCAT	Sox17	0.174041	0.865293211540324	-	derivatization:Lama1_chr17_7784|CRE_thripsis_5breaks_TFBS_full|ss_177
264	275	CCCATTGTCATA	Jun_Atf3	0.0477412	0.119239871172225	+	derivatization:Lama1_chr17_7784|CRE_thripsis_5breaks_TFBS_full|ss_177
271	282	TCATATTGTCTT	Sox17	0.0812342	0.403878406840394	-	derivatization:Lama1_chr17_7784|CRE_thripsis_5breaks_TFBS_full|ss_177
272	285	CATATTGTCTTTCC	Foxa2	0.014553	0.0645895657376612	-	derivatization:Lama1_chr17_7784|CRE_thripsis_5breaks_TFBS_full|ss_177
288	299	CTACATTGTCAA	Sox17	0.0466049	0.231709215613078	-	derivatization:Lama1_chr17_7784|CRE_thripsis_5breaks_TFBS_full|ss_177
16	27	CATGACATGATC	Jun_Atf3	0.119114	0.297502744271373	-	derivatization:Lama1_chr17_7784|CRE_thripsis_5breaks_TFBS_full|ss_178
20	31	ACATGATCACCC	Gata4/6	0.12591	0.180919972967284	+	derivatization:Lama1_chr17_7784|CRE_thripsis_5breaks_TFBS_full|ss_178
21	32	CATGATCACCCT	Jun_Atf3	0.0212912	0.0531775478015233	-	derivatization:Lama1_chr17_7784|CRE_thripsis_5breaks_TFBS_full|ss_178
22	33	ATGATCACCCTA	Klf4	0.0210173	0.0757644921792684	+	derivatization:Lama1_chr17_7784|CRE_thripsis_5breaks_TFBS_full|ss_178
28	39	ACCCTATCTCTA	Gata4/6	0.285714	0.828398992683566	-	derivatization:Lama1_chr17_7784|CRE_thripsis_5breaks_TFBS_full|ss_178
41	52	AGGAATGCCCCC	Klf4	0.0210872	0.0760164721197618	+	derivatization:Lama1_chr17_7784|CRE_thripsis_5breaks_TFBS_full|ss_178
49	60	CCCCATTGTCAT	Sox17	0.174041	0.865293211540324	-	derivatization:Lama1_chr17_7784|CRE_thripsis_5breaks_TFBS_full|ss_178
50	61	CCCATTGTCATA	Jun_Atf3	0.0477412	0.119239871172225	+	derivatization:Lama1_chr17_7784|CRE_thripsis_5breaks_TFBS_full|ss_178
57	68	TCATATTGTCTT	Sox17	0.0812342	0.403878406840394	-	derivatization:Lama1_chr17_7784|CRE_thripsis_5breaks_TFBS_full|ss_178
58	71	CATATTGTCTTTCC	Foxa2	0.014553	0.0645895657376612	-	derivatization:Lama1_chr17_7784|CRE_thripsis_5breaks_TFBS_full|ss_178
74	85	CTACATTGTCAA	Sox17	0.0466049	0.231709215613078	-	derivatization:Lama1_chr17_7784|CRE_thripsis_5breaks_TFBS_full|ss_178
99	110	GGAACCATCATT	Jun_Atf3	0.0349595	0.0873159090313065	+	derivatization:Lama1_chr17_7784|CRE_thripsis_5breaks_TFBS_full|ss_178
104	115	CATCATTGATAT	Sox17	0.0179961	0.0894726137186113	-	derivatization:Lama1_chr17_7784|CRE_thripsis_5breaks_TFBS_full|ss_178
105	118	ATCATTGATATTGT	Foxa2	0.0182594	0.0810394225678726	-	derivatization:Lama1_chr17_7784|CRE_thripsis_5breaks_TFBS_full|ss_178
107	118	CATTGATATTGT	Gata4/6	0.130432	0.187417630959168	+	derivatization:Lama1_chr17_7784|CRE_thripsis_5breaks_TFBS_full|ss_178
110	121	TGATATTGTGTA	Sox17	0.0330231	0.164183521434704	-	derivatization:Lama1_chr17_7784|CRE_thripsis_5breaks_TFBS_full|ss_178
114	127	ATTGTGTATAGATA	Foxa2	0.0393167	0.17449656972706	-	derivatization:Lama1_chr17_7784|CRE_thripsis_5breaks_TFBS_full|ss_178
120	131	TATAGATAAGCA	Gata4/6	0.371009	1.07570326227114	+	derivatization:Lama1_chr17_7784|CRE_thripsis_5breaks_TFBS_full|ss_178
124	137	GATAAGCACACAGG	Foxa2	0.0884745	0.392670207782361	+	derivatization:Lama1_chr17_7784|CRE_thripsis_5breaks_TFBS_full|ss_178
139	152	TGTGTTTGTCCTTG	Foxa2	0.0694316	0.308153431764653	-	derivatization:Lama1_chr17_7784|CRE_thripsis_5breaks_TFBS_full|ss_178
139	150	TGTGTTTGTCCT	Sox17	0.0109681	0.0545309580701985	-	derivatization:Lama1_chr17_7784|CRE_thripsis_5breaks_TFBS_full|ss_178
154	165	TGTGAGGGACAG	Jun_Atf3	0.0575758	0.143803066840335	-	derivatization:Lama1_chr17_7784|CRE_thripsis_5breaks_TFBS_full|ss_178
161	172	GACAGAGTCAGA	Jun_Atf3	0.0516396	0.128976633419044	+	derivatization:Lama1_chr17_7784|CRE_thripsis_5breaks_TFBS_full|ss_178
167	178	GTCAGATATAAG	Gata4/6	0.141479	0.203291055956146	+	derivatization:Lama1_chr17_7784|CRE_thripsis_5breaks_TFBS_full|ss_178
176	187	AAGGGAGAAAGC	Klf4	0.014721	0.0530671917596937	-	derivatization:Lama1_chr17_7784|CRE_thripsis_5breaks_TFBS_full|ss_178
194	205	CCTTGATAAGCT	Gata4/6	0.49302	0.708420022812568	+	derivatization:Lama1_chr17_7784|CRE_thripsis_5breaks_TFBS_full|ss_178
208	219	GGTGACCTTGCT	Jun_Atf3	0.0572194	0.142912911375333	-	derivatization:Lama1_chr17_7784|CRE_thripsis_5breaks_TFBS_full|ss_178
220	231	TAGGGTGGGTCT	Klf4	0.20516	0.73957374236932	-	derivatization:Lama1_chr17_7784|CRE_thripsis_5breaks_TFBS_full|ss_178
244	257	GATGTTGATTAGAG	Foxa2	0.0300336	0.133296033913188	-	derivatization:Lama1_chr17_7784|CRE_thripsis_5breaks_TFBS_full|ss_178
246	257	TGTTGATTAGAG	Gata4/6	0.194879	0.28002147098635	+	derivatization:Lama1_chr17_7784|CRE_thripsis_5breaks_TFBS_full|ss_178
259	270	TGGACAAAGATA	Sox17	0.0156132	0.0776253639683832	+	derivatization:Lama1_chr17_7784|CRE_thripsis_5breaks_TFBS_full|ss_178
263	274	CAAAGATAACAG	Gata4/6	0.590328	0.848241806066483	+	derivatization:Lama1_chr17_7784|CRE_thripsis_5breaks_TFBS_full|ss_178
277	288	CTGTGAGTCAGG	Jun_Atf3	0.111773	0.279167639701833	+	derivatization:Lama1_chr17_7784|CRE_thripsis_5breaks_TFBS_full|ss_178
278	289	TGTGAGTCAGGA	Jun_Atf3	0.0598836	0.149567098215568	-	derivatization:Lama1_chr17_7784|CRE_thripsis_5breaks_TFBS_full|ss_178
289	300	ATGGTTGGGGGT	Klf4	0.0275556	0.0993341695029832	-	derivatization:Lama1_chr17_7784|CRE_thripsis_5breaks_TFBS_full|ss_178
13	24	GGAACCATCATT	Jun_Atf3	0.0349595	0.0873159090313065	+	derivatization:Lama1_chr17_7784|CRE_thripsis_5breaks_TFBS_full|ss_179
18	29	CATCATTGATAT	Sox17	0.0179961	0.0894726137186113	-	derivatization:Lama1_chr17_7784|CRE_thripsis_5breaks_TFBS_full|ss_179
19	32	ATCATTGATATTGT	Foxa2	0.0182594	0.0810394225678726	-	derivatization:Lama1_chr17_7784|CRE_thripsis_5breaks_TFBS_full|ss_179
21	32	CATTGATATTGT	Gata4/6	0.130432	0.187417630959168	+	derivatization:Lama1_chr17_7784|CRE_thripsis_5breaks_TFBS_full|ss_179
24	35	TGATATTGTGTA	Sox17	0.0330231	0.164183521434704	-	derivatization:Lama1_chr17_7784|CRE_thripsis_5breaks_TFBS_full|ss_179
28	41	ATTGTGTATAGATA	Foxa2	0.0393167	0.17449656972706	-	derivatization:Lama1_chr17_7784|CRE_thripsis_5breaks_TFBS_full|ss_179
34	45	TATAGATAAGCA	Gata4/6	0.371009	1.07570326227114	+	derivatization:Lama1_chr17_7784|CRE_thripsis_5breaks_TFBS_full|ss_179
38	51	GATAAGCACACAGG	Foxa2	0.0884745	0.392670207782361	+	derivatization:Lama1_chr17_7784|CRE_thripsis_5breaks_TFBS_full|ss_179
53	66	TGTGTTTGTCCTTG	Foxa2	0.0694316	0.308153431764653	-	derivatization:Lama1_chr17_7784|CRE_thripsis_5breaks_TFBS_full|ss_179
53	64	TGTGTTTGTCCT	Sox17	0.0109681	0.0545309580701985	-	derivatization:Lama1_chr17_7784|CRE_thripsis_5breaks_TFBS_full|ss_179
68	79	TGTGAGGGACAG	Jun_Atf3	0.0575758	0.143803066840335	-	derivatization:Lama1_chr17_7784|CRE_thripsis_5breaks_TFBS_full|ss_179
75	86	GACAGAGTCAGA	Jun_Atf3	0.0516396	0.128976633419044	+	derivatization:Lama1_chr17_7784|CRE_thripsis_5breaks_TFBS_full|ss_179
81	92	GTCAGATATAAG	Gata4/6	0.141479	0.203291055956146	+	derivatization:Lama1_chr17_7784|CRE_thripsis_5breaks_TFBS_full|ss_179
90	101	AAGGGAGAAAGC	Klf4	0.014721	0.0530671917596937	-	derivatization:Lama1_chr17_7784|CRE_thripsis_5breaks_TFBS_full|ss_179
108	119	CCTTGATAAGCT	Gata4/6	0.49302	0.708420022812568	+	derivatization:Lama1_chr17_7784|CRE_thripsis_5breaks_TFBS_full|ss_179
122	133	GGTGACCTTGCT	Jun_Atf3	0.0572194	0.142912911375333	-	derivatization:Lama1_chr17_7784|CRE_thripsis_5breaks_TFBS_full|ss_179
134	145	TAGGGTGGGTCT	Klf4	0.20516	0.73957374236932	-	derivatization:Lama1_chr17_7784|CRE_thripsis_5breaks_TFBS_full|ss_179
171	184	GATGTTGATTAGAG	Foxa2	0.0300336	0.133296033913188	-	derivatization:Lama1_chr17_7784|CRE_thripsis_5breaks_TFBS_full|ss_179
173	184	TGTTGATTAGAG	Gata4/6	0.194879	0.28002147098635	+	derivatization:Lama1_chr17_7784|CRE_thripsis_5breaks_TFBS_full|ss_179
186	197	TGGACAAAGATA	Sox17	0.0156132	0.0776253639683832	+	derivatization:Lama1_chr17_7784|CRE_thripsis_5breaks_TFBS_full|ss_179
190	201	CAAAGATAACAG	Gata4/6	0.590328	0.848241806066483	+	derivatization:Lama1_chr17_7784|CRE_thripsis_5breaks_TFBS_full|ss_179
204	215	CTGTGAGTCAGG	Jun_Atf3	0.111773	0.279167639701833	+	derivatization:Lama1_chr17_7784|CRE_thripsis_5breaks_TFBS_full|ss_179
205	216	TGTGAGTCAGGG	Jun_Atf3	0.0625653	0.156264993587334	-	derivatization:Lama1_chr17_7784|CRE_thripsis_5breaks_TFBS_full|ss_179
211	222	TCAGGGGTCACT	Jun_Atf3	0.0645995	0.161345673292464	+	derivatization:Lama1_chr17_7784|CRE_thripsis_5breaks_TFBS_full|ss_179
230	241	CATGACATGATC	Jun_Atf3	0.119114	0.297502744271373	-	derivatization:Lama1_chr17_7784|CRE_thripsis_5breaks_TFBS_full|ss_179
234	245	ACATGATCACCC	Gata4/6	0.12591	0.180919972967284	+	derivatization:Lama1_chr17_7784|CRE_thripsis_5breaks_TFBS_full|ss_179
235	246	CATGATCACCCT	Jun_Atf3	0.0212912	0.0531775478015233	-	derivatization:Lama1_chr17_7784|CRE_thripsis_5breaks_TFBS_full|ss_179
236	247	ATGATCACCCTA	Klf4	0.0210173	0.0757644921792684	+	derivatization:Lama1_chr17_7784|CRE_thripsis_5breaks_TFBS_full|ss_179
242	253	ACCCTATCTCTA	Gata4/6	0.285714	0.828398992683566	-	derivatization:Lama1_chr17_7784|CRE_thripsis_5breaks_TFBS_full|ss_179
255	266	AGGAATGCCCCC	Klf4	0.0210872	0.0760164721197618	+	derivatization:Lama1_chr17_7784|CRE_thripsis_5breaks_TFBS_full|ss_179
263	274	CCCCATTGTCAT	Sox17	0.174041	0.865293211540324	-	derivatization:Lama1_chr17_7784|CRE_thripsis_5breaks_TFBS_full|ss_179
264	275	CCCATTGTCATA	Jun_Atf3	0.0477412	0.119239871172225	+	derivatization:Lama1_chr17_7784|CRE_thripsis_5breaks_TFBS_full|ss_179
271	282	TCATATTGTCTT	Sox17	0.0812342	0.403878406840394	-	derivatization:Lama1_chr17_7784|CRE_thripsis_5breaks_TFBS_full|ss_179
272	285	CATATTGTCTTTCC	Foxa2	0.014553	0.0645895657376612	-	derivatization:Lama1_chr17_7784|CRE_thripsis_5breaks_TFBS_full|ss_179
288	299	CTACATTGTCAA	Sox17	0.0466049	0.231709215613078	-	derivatization:Lama1_chr17_7784|CRE_thripsis_5breaks_TFBS_full|ss_179
7	18	GGAACCATCATT	Jun_Atf3	0.0349595	0.0873159090313065	+	derivatization:Lama1_chr17_7784|CRE_thripsis_5breaks_TFBS_full|ss_18
12	23	CATCATTGATAT	Sox17	0.0179961	0.0894726137186113	-	derivatization:Lama1_chr17_7784|CRE_thripsis_5breaks_TFBS_full|ss_18
13	26	ATCATTGATATTGT	Foxa2	0.0182594	0.0810394225678726	-	derivatization:Lama1_chr17_7784|CRE_thripsis_5breaks_TFBS_full|ss_18
15	26	CATTGATATTGT	Gata4/6	0.130432	0.187417630959168	+	derivatization:Lama1_chr17_7784|CRE_thripsis_5breaks_TFBS_full|ss_18
18	29	TGATATTGTGTA	Sox17	0.0330231	0.164183521434704	-	derivatization:Lama1_chr17_7784|CRE_thripsis_5breaks_TFBS_full|ss_18
22	35	ATTGTGTATAGATA	Foxa2	0.0393167	0.17449656972706	-	derivatization:Lama1_chr17_7784|CRE_thripsis_5breaks_TFBS_full|ss_18
28	39	TATAGATAAGCA	Gata4/6	0.371009	1.07570326227114	+	derivatization:Lama1_chr17_7784|CRE_thripsis_5breaks_TFBS_full|ss_18
32	45	GATAAGCACACAGG	Foxa2	0.0884745	0.392670207782361	+	derivatization:Lama1_chr17_7784|CRE_thripsis_5breaks_TFBS_full|ss_18
47	60	TGTGTTTGTCCTTG	Foxa2	0.0694316	0.308153431764653	-	derivatization:Lama1_chr17_7784|CRE_thripsis_5breaks_TFBS_full|ss_18
47	58	TGTGTTTGTCCT	Sox17	0.0109681	0.0545309580701985	-	derivatization:Lama1_chr17_7784|CRE_thripsis_5breaks_TFBS_full|ss_18
66	77	AGCAGAGTCAGA	Jun_Atf3	0.0474556	0.118526547937644	+	derivatization:Lama1_chr17_7784|CRE_thripsis_5breaks_TFBS_full|ss_18
72	83	GTCAGATATAAG	Gata4/6	0.141479	0.203291055956146	+	derivatization:Lama1_chr17_7784|CRE_thripsis_5breaks_TFBS_full|ss_18
81	92	AAGGGAGAAAGC	Klf4	0.014721	0.0530671917596937	-	derivatization:Lama1_chr17_7784|CRE_thripsis_5breaks_TFBS_full|ss_18
99	110	CCTTGATAAGCT	Gata4/6	0.49302	0.708420022812568	+	derivatization:Lama1_chr17_7784|CRE_thripsis_5breaks_TFBS_full|ss_18
113	124	GGTGACCTTGCT	Jun_Atf3	0.0572194	0.142912911375333	-	derivatization:Lama1_chr17_7784|CRE_thripsis_5breaks_TFBS_full|ss_18
125	136	TAGGGTGGGTCT	Klf4	0.20516	0.73957374236932	-	derivatization:Lama1_chr17_7784|CRE_thripsis_5breaks_TFBS_full|ss_18
149	162	GATGTTGATTAGAG	Foxa2	0.0300336	0.133296033913188	-	derivatization:Lama1_chr17_7784|CRE_thripsis_5breaks_TFBS_full|ss_18
151	162	TGTTGATTAGAG	Gata4/6	0.194879	0.28002147098635	+	derivatization:Lama1_chr17_7784|CRE_thripsis_5breaks_TFBS_full|ss_18
164	175	TGGACAAAGATA	Sox17	0.0156132	0.0776253639683832	+	derivatization:Lama1_chr17_7784|CRE_thripsis_5breaks_TFBS_full|ss_18
168	179	CAAAGATAACAG	Gata4/6	0.590328	0.848241806066483	+	derivatization:Lama1_chr17_7784|CRE_thripsis_5breaks_TFBS_full|ss_18
182	193	CTGTGAGTCAGG	Jun_Atf3	0.111773	0.279167639701833	+	derivatization:Lama1_chr17_7784|CRE_thripsis_5breaks_TFBS_full|ss_18
183	194	TGTGAGTCAGGA	Jun_Atf3	0.0598836	0.149567098215568	-	derivatization:Lama1_chr17_7784|CRE_thripsis_5breaks_TFBS_full|ss_18
198	209	TTGGGCACAGGA	Klf4	0.0173628	0.0625905194677814	-	derivatization:Lama1_chr17_7784|CRE_thripsis_5breaks_TFBS_full|ss_18
205	216	CAGGAGGTCACT	Jun_Atf3	0.0737009	0.184077606370956	+	derivatization:Lama1_chr17_7784|CRE_thripsis_5breaks_TFBS_full|ss_18
224	235	CATGACATGATC	Jun_Atf3	0.119114	0.297502744271373	-	derivatization:Lama1_chr17_7784|CRE_thripsis_5breaks_TFBS_full|ss_18
228	239	ACATGATCACCC	Gata4/6	0.12591	0.180919972967284	+	derivatization:Lama1_chr17_7784|CRE_thripsis_5breaks_TFBS_full|ss_18
229	240	CATGATCACCCT	Jun_Atf3	0.0212912	0.0531775478015233	-	derivatization:Lama1_chr17_7784|CRE_thripsis_5breaks_TFBS_full|ss_18
230	241	ATGATCACCCTA	Klf4	0.0210173	0.0757644921792684	+	derivatization:Lama1_chr17_7784|CRE_thripsis_5breaks_TFBS_full|ss_18
236	247	ACCCTATCTCTA	Gata4/6	0.285714	0.828398992683566	-	derivatization:Lama1_chr17_7784|CRE_thripsis_5breaks_TFBS_full|ss_18
249	260	AGGAATGCCCCC	Klf4	0.0210872	0.0760164721197618	+	derivatization:Lama1_chr17_7784|CRE_thripsis_5breaks_TFBS_full|ss_18
257	268	CCCCATTGTCAT	Sox17	0.174041	0.865293211540324	-	derivatization:Lama1_chr17_7784|CRE_thripsis_5breaks_TFBS_full|ss_18
258	269	CCCATTGTCATA	Jun_Atf3	0.0477412	0.119239871172225	+	derivatization:Lama1_chr17_7784|CRE_thripsis_5breaks_TFBS_full|ss_18
265	276	TCATATTGTCTT	Sox17	0.0812342	0.403878406840394	-	derivatization:Lama1_chr17_7784|CRE_thripsis_5breaks_TFBS_full|ss_18
266	279	CATATTGTCTTTCC	Foxa2	0.014553	0.0645895657376612	-	derivatization:Lama1_chr17_7784|CRE_thripsis_5breaks_TFBS_full|ss_18
282	293	CTACATTGTCAA	Sox17	0.0466049	0.231709215613078	-	derivatization:Lama1_chr17_7784|CRE_thripsis_5breaks_TFBS_full|ss_18
6	17	CTACATTGTCAA	Sox17	0.0466049	0.231709215613078	-	derivatization:Lama1_chr17_7784|CRE_thripsis_5breaks_TFBS_full|ss_180
31	42	GGAACCATCATT	Jun_Atf3	0.0349595	0.0873159090313065	+	derivatization:Lama1_chr17_7784|CRE_thripsis_5breaks_TFBS_full|ss_180
36	47	CATCATTGATAT	Sox17	0.0179961	0.0894726137186113	-	derivatization:Lama1_chr17_7784|CRE_thripsis_5breaks_TFBS_full|ss_180
37	50	ATCATTGATATTGT	Foxa2	0.0182594	0.0810394225678726	-	derivatization:Lama1_chr17_7784|CRE_thripsis_5breaks_TFBS_full|ss_180
39	50	CATTGATATTGT	Gata4/6	0.130432	0.187417630959168	+	derivatization:Lama1_chr17_7784|CRE_thripsis_5breaks_TFBS_full|ss_180
42	53	TGATATTGTGTA	Sox17	0.0330231	0.164183521434704	-	derivatization:Lama1_chr17_7784|CRE_thripsis_5breaks_TFBS_full|ss_180
46	59	ATTGTGTATAGATA	Foxa2	0.0393167	0.17449656972706	-	derivatization:Lama1_chr17_7784|CRE_thripsis_5breaks_TFBS_full|ss_180
52	63	TATAGATAAGCA	Gata4/6	0.371009	1.07570326227114	+	derivatization:Lama1_chr17_7784|CRE_thripsis_5breaks_TFBS_full|ss_180
56	69	GATAAGCACACAGG	Foxa2	0.0884745	0.392670207782361	+	derivatization:Lama1_chr17_7784|CRE_thripsis_5breaks_TFBS_full|ss_180
71	84	TGTGTTTGTCCTTG	Foxa2	0.0694316	0.308153431764653	-	derivatization:Lama1_chr17_7784|CRE_thripsis_5breaks_TFBS_full|ss_180
71	82	TGTGTTTGTCCT	Sox17	0.0109681	0.0545309580701985	-	derivatization:Lama1_chr17_7784|CRE_thripsis_5breaks_TFBS_full|ss_180
86	97	TGTGAGGGACAG	Jun_Atf3	0.0575758	0.143803066840335	-	derivatization:Lama1_chr17_7784|CRE_thripsis_5breaks_TFBS_full|ss_180
93	104	GACAGAGTCAGA	Jun_Atf3	0.0516396	0.128976633419044	+	derivatization:Lama1_chr17_7784|CRE_thripsis_5breaks_TFBS_full|ss_180
99	110	GTCAGATATAAG	Gata4/6	0.141479	0.203291055956146	+	derivatization:Lama1_chr17_7784|CRE_thripsis_5breaks_TFBS_full|ss_180
108	119	AAGGGAGAAAGC	Klf4	0.014721	0.0530671917596937	-	derivatization:Lama1_chr17_7784|CRE_thripsis_5breaks_TFBS_full|ss_180
135	146	TTGGGCACAGAA	Klf4	0.0153834	0.0554550531700341	-	derivatization:Lama1_chr17_7784|CRE_thripsis_5breaks_TFBS_full|ss_180
142	153	CAGAATGCCCCC	Klf4	0.0160719	0.057937001510945	+	derivatization:Lama1_chr17_7784|CRE_thripsis_5breaks_TFBS_full|ss_180
150	161	CCCCATTGTCAT	Sox17	0.174041	0.865293211540324	-	derivatization:Lama1_chr17_7784|CRE_thripsis_5breaks_TFBS_full|ss_180
151	162	CCCATTGTCATA	Jun_Atf3	0.0477412	0.119239871172225	+	derivatization:Lama1_chr17_7784|CRE_thripsis_5breaks_TFBS_full|ss_180
158	169	TCATATTGTCTT	Sox17	0.0812342	0.403878406840394	-	derivatization:Lama1_chr17_7784|CRE_thripsis_5breaks_TFBS_full|ss_180
170	181	CCTTGATAAGCT	Gata4/6	0.49302	0.708420022812568	+	derivatization:Lama1_chr17_7784|CRE_thripsis_5breaks_TFBS_full|ss_180
184	195	GGTGACCTTGCT	Jun_Atf3	0.0572194	0.142912911375333	-	derivatization:Lama1_chr17_7784|CRE_thripsis_5breaks_TFBS_full|ss_180
196	207	TAGGGTGGGTCT	Klf4	0.20516	0.73957374236932	-	derivatization:Lama1_chr17_7784|CRE_thripsis_5breaks_TFBS_full|ss_180
220	233	GATGTTGATTAGAG	Foxa2	0.0300336	0.133296033913188	-	derivatization:Lama1_chr17_7784|CRE_thripsis_5breaks_TFBS_full|ss_180
222	233	TGTTGATTAGAG	Gata4/6	0.194879	0.28002147098635	+	derivatization:Lama1_chr17_7784|CRE_thripsis_5breaks_TFBS_full|ss_180
235	246	TGGACAAAGATA	Sox17	0.0156132	0.0776253639683832	+	derivatization:Lama1_chr17_7784|CRE_thripsis_5breaks_TFBS_full|ss_180
239	250	CAAAGATAACAG	Gata4/6	0.590328	0.848241806066483	+	derivatization:Lama1_chr17_7784|CRE_thripsis_5breaks_TFBS_full|ss_180
254	265	TGTGAGGGTCAC	Jun_Atf3	0.0228351	0.0570336393346812	-	derivatization:Lama1_chr17_7784|CRE_thripsis_5breaks_TFBS_full|ss_180
255	266	GTGAGGGTCACT	Jun_Atf3	0.0539088	0.134644256261872	+	derivatization:Lama1_chr17_7784|CRE_thripsis_5breaks_TFBS_full|ss_180
274	285	CATGACATGATC	Jun_Atf3	0.119114	0.297502744271373	-	derivatization:Lama1_chr17_7784|CRE_thripsis_5breaks_TFBS_full|ss_180
278	289	ACATGATCACCC	Gata4/6	0.12591	0.180919972967284	+	derivatization:Lama1_chr17_7784|CRE_thripsis_5breaks_TFBS_full|ss_180
279	290	CATGATCACCCT	Jun_Atf3	0.0212912	0.0531775478015233	-	derivatization:Lama1_chr17_7784|CRE_thripsis_5breaks_TFBS_full|ss_180
280	291	ATGATCACCCTA	Klf4	0.0210173	0.0757644921792684	+	derivatization:Lama1_chr17_7784|CRE_thripsis_5breaks_TFBS_full|ss_180
286	297	ACCCTATCTCTA	Gata4/6	0.285714	0.828398992683566	-	derivatization:Lama1_chr17_7784|CRE_thripsis_5breaks_TFBS_full|ss_180
3	16	TGTGTTTGTCCTTG	Foxa2	0.0694316	0.308153431764653	-	derivatization:Lama1_chr17_7784|CRE_thripsis_5breaks_TFBS_full|ss_181
3	14	TGTGTTTGTCCT	Sox17	0.0109681	0.0545309580701985	-	derivatization:Lama1_chr17_7784|CRE_thripsis_5breaks_TFBS_full|ss_181
18	29	TGTGAGGGACAG	Jun_Atf3	0.0575758	0.143803066840335	-	derivatization:Lama1_chr17_7784|CRE_thripsis_5breaks_TFBS_full|ss_181
25	36	GACAGAGTCAGA	Jun_Atf3	0.0516396	0.128976633419044	+	derivatization:Lama1_chr17_7784|CRE_thripsis_5breaks_TFBS_full|ss_181
31	42	GTCAGATATAAG	Gata4/6	0.141479	0.203291055956146	+	derivatization:Lama1_chr17_7784|CRE_thripsis_5breaks_TFBS_full|ss_181
40	51	AAGGGAGAAAGC	Klf4	0.014721	0.0530671917596937	-	derivatization:Lama1_chr17_7784|CRE_thripsis_5breaks_TFBS_full|ss_181
58	69	CCTTGATAAGCT	Gata4/6	0.49302	0.708420022812568	+	derivatization:Lama1_chr17_7784|CRE_thripsis_5breaks_TFBS_full|ss_181
72	83	GGTGACCTTGGT	Jun_Atf3	0.04199	0.104875499369973	-	derivatization:Lama1_chr17_7784|CRE_thripsis_5breaks_TFBS_full|ss_181
76	87	ACCTTGGTCACT	Jun_Atf3	0.0601707	0.150284167895709	+	derivatization:Lama1_chr17_7784|CRE_thripsis_5breaks_TFBS_full|ss_181
95	106	CATGACATGATC	Jun_Atf3	0.119114	0.297502744271373	-	derivatization:Lama1_chr17_7784|CRE_thripsis_5breaks_TFBS_full|ss_181
99	110	ACATGATCACCC	Gata4/6	0.12591	0.180919972967284	+	derivatization:Lama1_chr17_7784|CRE_thripsis_5breaks_TFBS_full|ss_181
100	111	CATGATCACCCT	Jun_Atf3	0.0212912	0.0531775478015233	-	derivatization:Lama1_chr17_7784|CRE_thripsis_5breaks_TFBS_full|ss_181
101	112	ATGATCACCCTA	Klf4	0.0210173	0.0757644921792684	+	derivatization:Lama1_chr17_7784|CRE_thripsis_5breaks_TFBS_full|ss_181
107	118	ACCCTATCTCTA	Gata4/6	0.285714	0.828398992683566	-	derivatization:Lama1_chr17_7784|CRE_thripsis_5breaks_TFBS_full|ss_181
120	131	AGGAATGCCCCC	Klf4	0.0210872	0.0760164721197618	+	derivatization:Lama1_chr17_7784|CRE_thripsis_5breaks_TFBS_full|ss_181
128	139	CCCCATTGTCAT	Sox17	0.174041	0.865293211540324	-	derivatization:Lama1_chr17_7784|CRE_thripsis_5breaks_TFBS_full|ss_181
129	140	CCCATTGTCATA	Jun_Atf3	0.0477412	0.119239871172225	+	derivatization:Lama1_chr17_7784|CRE_thripsis_5breaks_TFBS_full|ss_181
136	147	TCATATTGTCTT	Sox17	0.0812342	0.403878406840394	-	derivatization:Lama1_chr17_7784|CRE_thripsis_5breaks_TFBS_full|ss_181
137	150	CATATTGTCTTTCC	Foxa2	0.014553	0.0645895657376612	-	derivatization:Lama1_chr17_7784|CRE_thripsis_5breaks_TFBS_full|ss_181
153	164	CTACATTGTCAA	Sox17	0.0466049	0.231709215613078	-	derivatization:Lama1_chr17_7784|CRE_thripsis_5breaks_TFBS_full|ss_181
178	189	GGAACCATCATT	Jun_Atf3	0.0349595	0.0873159090313065	+	derivatization:Lama1_chr17_7784|CRE_thripsis_5breaks_TFBS_full|ss_181
183	194	CATCATTGATAT	Sox17	0.0179961	0.0894726137186113	-	derivatization:Lama1_chr17_7784|CRE_thripsis_5breaks_TFBS_full|ss_181
184	197	ATCATTGATATTGT	Foxa2	0.0182594	0.0810394225678726	-	derivatization:Lama1_chr17_7784|CRE_thripsis_5breaks_TFBS_full|ss_181
186	197	CATTGATATTGT	Gata4/6	0.130432	0.187417630959168	+	derivatization:Lama1_chr17_7784|CRE_thripsis_5breaks_TFBS_full|ss_181
189	200	TGATATTGTGTA	Sox17	0.0330231	0.164183521434704	-	derivatization:Lama1_chr17_7784|CRE_thripsis_5breaks_TFBS_full|ss_181
193	206	ATTGTGTATAGATA	Foxa2	0.0393167	0.17449656972706	-	derivatization:Lama1_chr17_7784|CRE_thripsis_5breaks_TFBS_full|ss_181
199	210	TATAGATAAGCA	Gata4/6	0.371009	1.07570326227114	+	derivatization:Lama1_chr17_7784|CRE_thripsis_5breaks_TFBS_full|ss_181
203	216	GATAAGCACACAGG	Foxa2	0.0884745	0.392670207782361	+	derivatization:Lama1_chr17_7784|CRE_thripsis_5breaks_TFBS_full|ss_181
218	229	TGGACAAAGATA	Sox17	0.0156132	0.0776253639683832	+	derivatization:Lama1_chr17_7784|CRE_thripsis_5breaks_TFBS_full|ss_181
222	233	CAAAGATAACAG	Gata4/6	0.590328	0.848241806066483	+	derivatization:Lama1_chr17_7784|CRE_thripsis_5breaks_TFBS_full|ss_181
236	247	CTGTGAGTCAGG	Jun_Atf3	0.111773	0.279167639701833	+	derivatization:Lama1_chr17_7784|CRE_thripsis_5breaks_TFBS_full|ss_181
237	248	TGTGAGTCAGGA	Jun_Atf3	0.0598836	0.149567098215568	-	derivatization:Lama1_chr17_7784|CRE_thripsis_5breaks_TFBS_full|ss_181
252	263	TTGGGCACAGTT	Klf4	0.0227409	0.0819778344601602	-	derivatization:Lama1_chr17_7784|CRE_thripsis_5breaks_TFBS_full|ss_181
263	274	TAGGGTGGGTCT	Klf4	0.20516	0.73957374236932	-	derivatization:Lama1_chr17_7784|CRE_thripsis_5breaks_TFBS_full|ss_181
287	300	GATGTTGATTAGAG	Foxa2	0.0300336	0.133296033913188	-	derivatization:Lama1_chr17_7784|CRE_thripsis_5breaks_TFBS_full|ss_181
289	300	TGTTGATTAGAG	Gata4/6	0.194879	0.28002147098635	+	derivatization:Lama1_chr17_7784|CRE_thripsis_5breaks_TFBS_full|ss_181
4	15	TAGGGTGGGTCT	Klf4	0.20516	0.73957374236932	-	derivatization:Lama1_chr17_7784|CRE_thripsis_5breaks_TFBS_full|ss_182
28	41	GATGTTGATTAGAG	Foxa2	0.0300336	0.133296033913188	-	derivatization:Lama1_chr17_7784|CRE_thripsis_5breaks_TFBS_full|ss_182
30	41	TGTTGATTAGAG	Gata4/6	0.194879	0.28002147098635	+	derivatization:Lama1_chr17_7784|CRE_thripsis_5breaks_TFBS_full|ss_182
43	54	TGGACAAAGATA	Sox17	0.0156132	0.0776253639683832	+	derivatization:Lama1_chr17_7784|CRE_thripsis_5breaks_TFBS_full|ss_182
47	58	CAAAGATAACAG	Gata4/6	0.590328	0.848241806066483	+	derivatization:Lama1_chr17_7784|CRE_thripsis_5breaks_TFBS_full|ss_182
61	72	CTGTGAGTCAGG	Jun_Atf3	0.111773	0.279167639701833	+	derivatization:Lama1_chr17_7784|CRE_thripsis_5breaks_TFBS_full|ss_182
62	73	TGTGAGTCAGGA	Jun_Atf3	0.0598836	0.149567098215568	-	derivatization:Lama1_chr17_7784|CRE_thripsis_5breaks_TFBS_full|ss_182
77	88	TTGGGCACAGGT	Klf4	0.0182248	0.0656979115808753	-	derivatization:Lama1_chr17_7784|CRE_thripsis_5breaks_TFBS_full|ss_182
81	92	GCACAGGTCACT	Jun_Atf3	0.0518837	0.129586304993138	+	derivatization:Lama1_chr17_7784|CRE_thripsis_5breaks_TFBS_full|ss_182
100	111	CATGACATGATC	Jun_Atf3	0.119114	0.297502744271373	-	derivatization:Lama1_chr17_7784|CRE_thripsis_5breaks_TFBS_full|ss_182
104	115	ACATGATCACCC	Gata4/6	0.12591	0.180919972967284	+	derivatization:Lama1_chr17_7784|CRE_thripsis_5breaks_TFBS_full|ss_182
105	116	CATGATCACCCT	Jun_Atf3	0.0212912	0.0531775478015233	-	derivatization:Lama1_chr17_7784|CRE_thripsis_5breaks_TFBS_full|ss_182
106	117	ATGATCACCCTA	Klf4	0.0210173	0.0757644921792684	+	derivatization:Lama1_chr17_7784|CRE_thripsis_5breaks_TFBS_full|ss_182
112	123	ACCCTATCTCTA	Gata4/6	0.285714	0.828398992683566	-	derivatization:Lama1_chr17_7784|CRE_thripsis_5breaks_TFBS_full|ss_182
125	136	AGGAATGCCCCC	Klf4	0.0210872	0.0760164721197618	+	derivatization:Lama1_chr17_7784|CRE_thripsis_5breaks_TFBS_full|ss_182
133	144	CCCCATTGTCAT	Sox17	0.174041	0.865293211540324	-	derivatization:Lama1_chr17_7784|CRE_thripsis_5breaks_TFBS_full|ss_182
134	145	CCCATTGTCATA	Jun_Atf3	0.0477412	0.119239871172225	+	derivatization:Lama1_chr17_7784|CRE_thripsis_5breaks_TFBS_full|ss_182
141	152	TCATATTGTCTT	Sox17	0.0812342	0.403878406840394	-	derivatization:Lama1_chr17_7784|CRE_thripsis_5breaks_TFBS_full|ss_182
142	155	CATATTGTCTTTCC	Foxa2	0.014553	0.0645895657376612	-	derivatization:Lama1_chr17_7784|CRE_thripsis_5breaks_TFBS_full|ss_182
158	169	CTACATTGTCAA	Sox17	0.0466049	0.231709215613078	-	derivatization:Lama1_chr17_7784|CRE_thripsis_5breaks_TFBS_full|ss_182
183	194	GGAACCATCATT	Jun_Atf3	0.0349595	0.0873159090313065	+	derivatization:Lama1_chr17_7784|CRE_thripsis_5breaks_TFBS_full|ss_182
188	199	CATCATTGATAT	Sox17	0.0179961	0.0894726137186113	-	derivatization:Lama1_chr17_7784|CRE_thripsis_5breaks_TFBS_full|ss_182
189	202	ATCATTGATATTGT	Foxa2	0.0182594	0.0810394225678726	-	derivatization:Lama1_chr17_7784|CRE_thripsis_5breaks_TFBS_full|ss_182
191	202	CATTGATATTGT	Gata4/6	0.130432	0.187417630959168	+	derivatization:Lama1_chr17_7784|CRE_thripsis_5breaks_TFBS_full|ss_182
194	205	TGATATTGTGTA	Sox17	0.0330231	0.164183521434704	-	derivatization:Lama1_chr17_7784|CRE_thripsis_5breaks_TFBS_full|ss_182
198	211	ATTGTGTATAGATA	Foxa2	0.0393167	0.17449656972706	-	derivatization:Lama1_chr17_7784|CRE_thripsis_5breaks_TFBS_full|ss_182
204	215	TATAGATAAGCA	Gata4/6	0.371009	1.07570326227114	+	derivatization:Lama1_chr17_7784|CRE_thripsis_5breaks_TFBS_full|ss_182
208	221	GATAAGCACACAGG	Foxa2	0.0884745	0.392670207782361	+	derivatization:Lama1_chr17_7784|CRE_thripsis_5breaks_TFBS_full|ss_182
223	236	TGTGTTTGTCCTTG	Foxa2	0.0694316	0.308153431764653	-	derivatization:Lama1_chr17_7784|CRE_thripsis_5breaks_TFBS_full|ss_182
223	234	TGTGTTTGTCCT	Sox17	0.0109681	0.0545309580701985	-	derivatization:Lama1_chr17_7784|CRE_thripsis_5breaks_TFBS_full|ss_182
238	249	TGTGAGGGACAG	Jun_Atf3	0.0575758	0.143803066840335	-	derivatization:Lama1_chr17_7784|CRE_thripsis_5breaks_TFBS_full|ss_182
245	256	GACAGAGTCAGA	Jun_Atf3	0.0516396	0.128976633419044	+	derivatization:Lama1_chr17_7784|CRE_thripsis_5breaks_TFBS_full|ss_182
251	262	GTCAGATATAAG	Gata4/6	0.141479	0.203291055956146	+	derivatization:Lama1_chr17_7784|CRE_thripsis_5breaks_TFBS_full|ss_182
260	271	AAGGGAGAAAGC	Klf4	0.014721	0.0530671917596937	-	derivatization:Lama1_chr17_7784|CRE_thripsis_5breaks_TFBS_full|ss_182
278	289	CCTTGATAAGCT	Gata4/6	0.49302	0.708420022812568	+	derivatization:Lama1_chr17_7784|CRE_thripsis_5breaks_TFBS_full|ss_182
2	15	GATGTTGATTAGAG	Foxa2	0.0300336	0.133296033913188	-	derivatization:Lama1_chr17_7784|CRE_thripsis_5breaks_TFBS_full|ss_183
4	15	TGTTGATTAGAG	Gata4/6	0.194879	0.28002147098635	+	derivatization:Lama1_chr17_7784|CRE_thripsis_5breaks_TFBS_full|ss_183
17	28	TGGACAAAGATA	Sox17	0.0156132	0.0776253639683832	+	derivatization:Lama1_chr17_7784|CRE_thripsis_5breaks_TFBS_full|ss_183
21	32	CAAAGATAACAG	Gata4/6	0.590328	0.848241806066483	+	derivatization:Lama1_chr17_7784|CRE_thripsis_5breaks_TFBS_full|ss_183
42	53	GGAACCATCATT	Jun_Atf3	0.0349595	0.0873159090313065	+	derivatization:Lama1_chr17_7784|CRE_thripsis_5breaks_TFBS_full|ss_183
47	58	CATCATTGATAT	Sox17	0.0179961	0.0894726137186113	-	derivatization:Lama1_chr17_7784|CRE_thripsis_5breaks_TFBS_full|ss_183
48	61	ATCATTGATATTGT	Foxa2	0.0182594	0.0810394225678726	-	derivatization:Lama1_chr17_7784|CRE_thripsis_5breaks_TFBS_full|ss_183
50	61	CATTGATATTGT	Gata4/6	0.130432	0.187417630959168	+	derivatization:Lama1_chr17_7784|CRE_thripsis_5breaks_TFBS_full|ss_183
53	64	TGATATTGTGTA	Sox17	0.0330231	0.164183521434704	-	derivatization:Lama1_chr17_7784|CRE_thripsis_5breaks_TFBS_full|ss_183
57	70	ATTGTGTATAGATA	Foxa2	0.0393167	0.17449656972706	-	derivatization:Lama1_chr17_7784|CRE_thripsis_5breaks_TFBS_full|ss_183
63	74	TATAGATAAGCA	Gata4/6	0.371009	1.07570326227114	+	derivatization:Lama1_chr17_7784|CRE_thripsis_5breaks_TFBS_full|ss_183
67	80	GATAAGCACACAGG	Foxa2	0.0884745	0.392670207782361	+	derivatization:Lama1_chr17_7784|CRE_thripsis_5breaks_TFBS_full|ss_183
82	95	TGTGTTTGTCCTTG	Foxa2	0.0694316	0.308153431764653	-	derivatization:Lama1_chr17_7784|CRE_thripsis_5breaks_TFBS_full|ss_183
82	93	TGTGTTTGTCCT	Sox17	0.0109681	0.0545309580701985	-	derivatization:Lama1_chr17_7784|CRE_thripsis_5breaks_TFBS_full|ss_183
97	108	TGTGAGGGACAG	Jun_Atf3	0.0575758	0.143803066840335	-	derivatization:Lama1_chr17_7784|CRE_thripsis_5breaks_TFBS_full|ss_183
104	115	GACAGAGTCAGA	Jun_Atf3	0.0516396	0.128976633419044	+	derivatization:Lama1_chr17_7784|CRE_thripsis_5breaks_TFBS_full|ss_183
110	121	GTCAGATATAAG	Gata4/6	0.141479	0.203291055956146	+	derivatization:Lama1_chr17_7784|CRE_thripsis_5breaks_TFBS_full|ss_183
119	130	AAGGGAGAAAGC	Klf4	0.014721	0.0530671917596937	-	derivatization:Lama1_chr17_7784|CRE_thripsis_5breaks_TFBS_full|ss_183
137	148	CCTTGATAAGCT	Gata4/6	0.49302	0.708420022812568	+	derivatization:Lama1_chr17_7784|CRE_thripsis_5breaks_TFBS_full|ss_183
151	162	GGTGACCTTGCT	Jun_Atf3	0.0572194	0.142912911375333	-	derivatization:Lama1_chr17_7784|CRE_thripsis_5breaks_TFBS_full|ss_183
163	174	TAGGGTGGGTCT	Klf4	0.20516	0.73957374236932	-	derivatization:Lama1_chr17_7784|CRE_thripsis_5breaks_TFBS_full|ss_183
182	193	GAAGGCTTGCTT	Klf4	0.0178423	0.0643190513914804	-	derivatization:Lama1_chr17_7784|CRE_thripsis_5breaks_TFBS_full|ss_183
190	201	GCTTGAGTCAGG	Jun_Atf3	0.121229	0.302785232510656	+	derivatization:Lama1_chr17_7784|CRE_thripsis_5breaks_TFBS_full|ss_183
206	217	TTGGGCACAGGT	Klf4	0.0182248	0.0656979115808753	-	derivatization:Lama1_chr17_7784|CRE_thripsis_5breaks_TFBS_full|ss_183
210	221	GCACAGGTCACT	Jun_Atf3	0.0518837	0.129586304993138	+	derivatization:Lama1_chr17_7784|CRE_thripsis_5breaks_TFBS_full|ss_183
229	240	CATGACATGATC	Jun_Atf3	0.119114	0.297502744271373	-	derivatization:Lama1_chr17_7784|CRE_thripsis_5breaks_TFBS_full|ss_183
233	244	ACATGATCACCC	Gata4/6	0.12591	0.180919972967284	+	derivatization:Lama1_chr17_7784|CRE_thripsis_5breaks_TFBS_full|ss_183
234	245	CATGATCACCCT	Jun_Atf3	0.0212912	0.0531775478015233	-	derivatization:Lama1_chr17_7784|CRE_thripsis_5breaks_TFBS_full|ss_183
235	246	ATGATCACCCTA	Klf4	0.0210173	0.0757644921792684	+	derivatization:Lama1_chr17_7784|CRE_thripsis_5breaks_TFBS_full|ss_183
241	252	ACCCTATCTCTA	Gata4/6	0.285714	0.828398992683566	-	derivatization:Lama1_chr17_7784|CRE_thripsis_5breaks_TFBS_full|ss_183
254	265	AGGAATGCCCCC	Klf4	0.0210872	0.0760164721197618	+	derivatization:Lama1_chr17_7784|CRE_thripsis_5breaks_TFBS_full|ss_183
262	273	CCCCATTGTCAT	Sox17	0.174041	0.865293211540324	-	derivatization:Lama1_chr17_7784|CRE_thripsis_5breaks_TFBS_full|ss_183
263	274	CCCATTGTCATA	Jun_Atf3	0.0477412	0.119239871172225	+	derivatization:Lama1_chr17_7784|CRE_thripsis_5breaks_TFBS_full|ss_183
270	281	TCATATTGTCTT	Sox17	0.0812342	0.403878406840394	-	derivatization:Lama1_chr17_7784|CRE_thripsis_5breaks_TFBS_full|ss_183
271	284	CATATTGTCTTTCC	Foxa2	0.014553	0.0645895657376612	-	derivatization:Lama1_chr17_7784|CRE_thripsis_5breaks_TFBS_full|ss_183
287	298	CTACATTGTCAA	Sox17	0.0466049	0.231709215613078	-	derivatization:Lama1_chr17_7784|CRE_thripsis_5breaks_TFBS_full|ss_183
3	14	GCTTATGCCCCC	Klf4	0.0184461	0.0664956678159423	+	derivatization:Lama1_chr17_7784|CRE_thripsis_5breaks_TFBS_full|ss_184
11	22	CCCCATTGTCAT	Sox17	0.174041	0.865293211540324	-	derivatization:Lama1_chr17_7784|CRE_thripsis_5breaks_TFBS_full|ss_184
12	23	CCCATTGTCATA	Jun_Atf3	0.0477412	0.119239871172225	+	derivatization:Lama1_chr17_7784|CRE_thripsis_5breaks_TFBS_full|ss_184
19	30	TCATATTGTCTT	Sox17	0.0812342	0.403878406840394	-	derivatization:Lama1_chr17_7784|CRE_thripsis_5breaks_TFBS_full|ss_184
20	33	CATATTGTCTTTCC	Foxa2	0.014553	0.0645895657376612	-	derivatization:Lama1_chr17_7784|CRE_thripsis_5breaks_TFBS_full|ss_184
36	47	CTACATTGTCAA	Sox17	0.0466049	0.231709215613078	-	derivatization:Lama1_chr17_7784|CRE_thripsis_5breaks_TFBS_full|ss_184
55	66	GGAACCATCATT	Jun_Atf3	0.0349595	0.0873159090313065	+	derivatization:Lama1_chr17_7784|CRE_thripsis_5breaks_TFBS_full|ss_184
60	71	CATCATTGATAT	Sox17	0.0179961	0.0894726137186113	-	derivatization:Lama1_chr17_7784|CRE_thripsis_5breaks_TFBS_full|ss_184
61	74	ATCATTGATATTGT	Foxa2	0.0182594	0.0810394225678726	-	derivatization:Lama1_chr17_7784|CRE_thripsis_5breaks_TFBS_full|ss_184
63	74	CATTGATATTGT	Gata4/6	0.130432	0.187417630959168	+	derivatization:Lama1_chr17_7784|CRE_thripsis_5breaks_TFBS_full|ss_184
66	77	TGATATTGTGTA	Sox17	0.0330231	0.164183521434704	-	derivatization:Lama1_chr17_7784|CRE_thripsis_5breaks_TFBS_full|ss_184
70	83	ATTGTGTATAGATA	Foxa2	0.0393167	0.17449656972706	-	derivatization:Lama1_chr17_7784|CRE_thripsis_5breaks_TFBS_full|ss_184
76	87	TATAGATAAGCA	Gata4/6	0.371009	1.07570326227114	+	derivatization:Lama1_chr17_7784|CRE_thripsis_5breaks_TFBS_full|ss_184
80	93	GATAAGCACACAGG	Foxa2	0.0884745	0.392670207782361	+	derivatization:Lama1_chr17_7784|CRE_thripsis_5breaks_TFBS_full|ss_184
95	108	TGTGTTTGTCCTTG	Foxa2	0.0694316	0.308153431764653	-	derivatization:Lama1_chr17_7784|CRE_thripsis_5breaks_TFBS_full|ss_184
95	106	TGTGTTTGTCCT	Sox17	0.0109681	0.0545309580701985	-	derivatization:Lama1_chr17_7784|CRE_thripsis_5breaks_TFBS_full|ss_184
110	121	TGTGAGGGACAG	Jun_Atf3	0.0575758	0.143803066840335	-	derivatization:Lama1_chr17_7784|CRE_thripsis_5breaks_TFBS_full|ss_184
117	128	GACAGAGTCAGA	Jun_Atf3	0.0516396	0.128976633419044	+	derivatization:Lama1_chr17_7784|CRE_thripsis_5breaks_TFBS_full|ss_184
123	134	GTCAGATATAAG	Gata4/6	0.141479	0.203291055956146	+	derivatization:Lama1_chr17_7784|CRE_thripsis_5breaks_TFBS_full|ss_184
132	143	AAGGGAGAAAGC	Klf4	0.014721	0.0530671917596937	-	derivatization:Lama1_chr17_7784|CRE_thripsis_5breaks_TFBS_full|ss_184
150	161	CCTTGATAAGCT	Gata4/6	0.49302	0.708420022812568	+	derivatization:Lama1_chr17_7784|CRE_thripsis_5breaks_TFBS_full|ss_184
164	175	GGTGACCTTGCT	Jun_Atf3	0.0572194	0.142912911375333	-	derivatization:Lama1_chr17_7784|CRE_thripsis_5breaks_TFBS_full|ss_184
176	187	TAGGGTGGGTCT	Klf4	0.20516	0.73957374236932	-	derivatization:Lama1_chr17_7784|CRE_thripsis_5breaks_TFBS_full|ss_184
200	213	GATGTTGATTAGAG	Foxa2	0.0300336	0.133296033913188	-	derivatization:Lama1_chr17_7784|CRE_thripsis_5breaks_TFBS_full|ss_184
202	213	TGTTGATTAGAG	Gata4/6	0.194879	0.28002147098635	+	derivatization:Lama1_chr17_7784|CRE_thripsis_5breaks_TFBS_full|ss_184
215	226	TGGACAAAGATA	Sox17	0.0156132	0.0776253639683832	+	derivatization:Lama1_chr17_7784|CRE_thripsis_5breaks_TFBS_full|ss_184
219	230	CAAAGATAACAG	Gata4/6	0.590328	0.848241806066483	+	derivatization:Lama1_chr17_7784|CRE_thripsis_5breaks_TFBS_full|ss_184
233	244	CTGTGAGTCAGG	Jun_Atf3	0.111773	0.279167639701833	+	derivatization:Lama1_chr17_7784|CRE_thripsis_5breaks_TFBS_full|ss_184
234	245	TGTGAGTCAGGA	Jun_Atf3	0.0598836	0.149567098215568	-	derivatization:Lama1_chr17_7784|CRE_thripsis_5breaks_TFBS_full|ss_184
256	267	CATGACATGATC	Jun_Atf3	0.119114	0.297502744271373	-	derivatization:Lama1_chr17_7784|CRE_thripsis_5breaks_TFBS_full|ss_184
260	271	ACATGATCACCC	Gata4/6	0.12591	0.180919972967284	+	derivatization:Lama1_chr17_7784|CRE_thripsis_5breaks_TFBS_full|ss_184
261	272	CATGATCACCCT	Jun_Atf3	0.0212912	0.0531775478015233	-	derivatization:Lama1_chr17_7784|CRE_thripsis_5breaks_TFBS_full|ss_184
262	273	ATGATCACCCTA	Klf4	0.0210173	0.0757644921792684	+	derivatization:Lama1_chr17_7784|CRE_thripsis_5breaks_TFBS_full|ss_184
268	279	ACCCTATCTCTA	Gata4/6	0.285714	0.828398992683566	-	derivatization:Lama1_chr17_7784|CRE_thripsis_5breaks_TFBS_full|ss_184
279	290	AGAGGGGTCACT	Jun_Atf3	0.085492	0.213527415864199	+	derivatization:Lama1_chr17_7784|CRE_thripsis_5breaks_TFBS_full|ss_184
14	25	TTGGGCACAGGG	Klf4	0.0172851	0.0623104215940141	-	derivatization:Lama1_chr17_7784|CRE_thripsis_5breaks_TFBS_full|ss_185
25	36	GACAGAGTCAGA	Jun_Atf3	0.0516396	0.128976633419044	+	derivatization:Lama1_chr17_7784|CRE_thripsis_5breaks_TFBS_full|ss_185
31	42	GTCAGATATAAG	Gata4/6	0.141479	0.203291055956146	+	derivatization:Lama1_chr17_7784|CRE_thripsis_5breaks_TFBS_full|ss_185
40	51	AAGGGAGAAAGC	Klf4	0.014721	0.0530671917596937	-	derivatization:Lama1_chr17_7784|CRE_thripsis_5breaks_TFBS_full|ss_185
58	69	CCTTGATAAGCT	Gata4/6	0.49302	0.708420022812568	+	derivatization:Lama1_chr17_7784|CRE_thripsis_5breaks_TFBS_full|ss_185
72	83	GGTGACCTTGCT	Jun_Atf3	0.0572194	0.142912911375333	-	derivatization:Lama1_chr17_7784|CRE_thripsis_5breaks_TFBS_full|ss_185
84	95	TAGGGTGGGTCT	Klf4	0.20516	0.73957374236932	-	derivatization:Lama1_chr17_7784|CRE_thripsis_5breaks_TFBS_full|ss_185
108	121	GATGTTGATTAGAG	Foxa2	0.0300336	0.133296033913188	-	derivatization:Lama1_chr17_7784|CRE_thripsis_5breaks_TFBS_full|ss_185
110	121	TGTTGATTAGAG	Gata4/6	0.194879	0.28002147098635	+	derivatization:Lama1_chr17_7784|CRE_thripsis_5breaks_TFBS_full|ss_185
123	134	TGGACAAAGATA	Sox17	0.0156132	0.0776253639683832	+	derivatization:Lama1_chr17_7784|CRE_thripsis_5breaks_TFBS_full|ss_185
127	138	CAAAGATAACAG	Gata4/6	0.590328	0.848241806066483	+	derivatization:Lama1_chr17_7784|CRE_thripsis_5breaks_TFBS_full|ss_185
139	150	TGCTGGGTCACT	Jun_Atf3	0.122247	0.305327820230556	+	derivatization:Lama1_chr17_7784|CRE_thripsis_5breaks_TFBS_full|ss_185
158	169	CATGACATGATC	Jun_Atf3	0.119114	0.297502744271373	-	derivatization:Lama1_chr17_7784|CRE_thripsis_5breaks_TFBS_full|ss_185
162	173	ACATGATCACCC	Gata4/6	0.12591	0.180919972967284	+	derivatization:Lama1_chr17_7784|CRE_thripsis_5breaks_TFBS_full|ss_185
163	174	CATGATCACCCT	Jun_Atf3	0.0212912	0.0531775478015233	-	derivatization:Lama1_chr17_7784|CRE_thripsis_5breaks_TFBS_full|ss_185
164	175	ATGATCACCCTA	Klf4	0.0210173	0.0757644921792684	+	derivatization:Lama1_chr17_7784|CRE_thripsis_5breaks_TFBS_full|ss_185
170	181	ACCCTATCTCTA	Gata4/6	0.285714	0.828398992683566	-	derivatization:Lama1_chr17_7784|CRE_thripsis_5breaks_TFBS_full|ss_185
183	194	AGGAATGCCCCC	Klf4	0.0210872	0.0760164721197618	+	derivatization:Lama1_chr17_7784|CRE_thripsis_5breaks_TFBS_full|ss_185
191	202	CCCCATTGTCAT	Sox17	0.174041	0.865293211540324	-	derivatization:Lama1_chr17_7784|CRE_thripsis_5breaks_TFBS_full|ss_185
192	203	CCCATTGTCATA	Jun_Atf3	0.0477412	0.119239871172225	+	derivatization:Lama1_chr17_7784|CRE_thripsis_5breaks_TFBS_full|ss_185
199	210	TCATATTGTCTT	Sox17	0.0812342	0.403878406840394	-	derivatization:Lama1_chr17_7784|CRE_thripsis_5breaks_TFBS_full|ss_185
200	213	CATATTGTCTTTCC	Foxa2	0.014553	0.0645895657376612	-	derivatization:Lama1_chr17_7784|CRE_thripsis_5breaks_TFBS_full|ss_185
216	227	CTACATTGTCAA	Sox17	0.0466049	0.231709215613078	-	derivatization:Lama1_chr17_7784|CRE_thripsis_5breaks_TFBS_full|ss_185
241	252	GGAACCATCATT	Jun_Atf3	0.0349595	0.0873159090313065	+	derivatization:Lama1_chr17_7784|CRE_thripsis_5breaks_TFBS_full|ss_185
246	257	CATCATTGATAT	Sox17	0.0179961	0.0894726137186113	-	derivatization:Lama1_chr17_7784|CRE_thripsis_5breaks_TFBS_full|ss_185
247	260	ATCATTGATATTGT	Foxa2	0.0182594	0.0810394225678726	-	derivatization:Lama1_chr17_7784|CRE_thripsis_5breaks_TFBS_full|ss_185
249	260	CATTGATATTGT	Gata4/6	0.130432	0.187417630959168	+	derivatization:Lama1_chr17_7784|CRE_thripsis_5breaks_TFBS_full|ss_185
252	263	TGATATTGTGTA	Sox17	0.0330231	0.164183521434704	-	derivatization:Lama1_chr17_7784|CRE_thripsis_5breaks_TFBS_full|ss_185
256	269	ATTGTGTATAGATA	Foxa2	0.0393167	0.17449656972706	-	derivatization:Lama1_chr17_7784|CRE_thripsis_5breaks_TFBS_full|ss_185
262	273	TATAGATAAGCA	Gata4/6	0.371009	1.07570326227114	+	derivatization:Lama1_chr17_7784|CRE_thripsis_5breaks_TFBS_full|ss_185
266	279	GATAAGCACACAGG	Foxa2	0.0884745	0.392670207782361	+	derivatization:Lama1_chr17_7784|CRE_thripsis_5breaks_TFBS_full|ss_185
281	294	TGTGTTTGTCCTTG	Foxa2	0.0694316	0.308153431764653	-	derivatization:Lama1_chr17_7784|CRE_thripsis_5breaks_TFBS_full|ss_185
281	292	TGTGTTTGTCCT	Sox17	0.0109681	0.0545309580701985	-	derivatization:Lama1_chr17_7784|CRE_thripsis_5breaks_TFBS_full|ss_185
14	27	GTTGGGCACACCTT	Foxa2	0.0126707	0.056235484820462	+	derivatization:Lama1_chr17_7784|CRE_thripsis_5breaks_TFBS_full|ss_186
17	28	GGGCACACCTTC	Klf4	0.0917557	0.330766750013241	+	derivatization:Lama1_chr17_7784|CRE_thripsis_5breaks_TFBS_full|ss_186
28	39	CTACATTGTCAA	Sox17	0.0466049	0.231709215613078	-	derivatization:Lama1_chr17_7784|CRE_thripsis_5breaks_TFBS_full|ss_186
53	64	GGAACCATCATT	Jun_Atf3	0.0349595	0.0873159090313065	+	derivatization:Lama1_chr17_7784|CRE_thripsis_5breaks_TFBS_full|ss_186
58	69	CATCATTGATAT	Sox17	0.0179961	0.0894726137186113	-	derivatization:Lama1_chr17_7784|CRE_thripsis_5breaks_TFBS_full|ss_186
59	72	ATCATTGATATTGT	Foxa2	0.0182594	0.0810394225678726	-	derivatization:Lama1_chr17_7784|CRE_thripsis_5breaks_TFBS_full|ss_186
61	72	CATTGATATTGT	Gata4/6	0.130432	0.187417630959168	+	derivatization:Lama1_chr17_7784|CRE_thripsis_5breaks_TFBS_full|ss_186
64	75	TGATATTGTGTA	Sox17	0.0330231	0.164183521434704	-	derivatization:Lama1_chr17_7784|CRE_thripsis_5breaks_TFBS_full|ss_186
68	81	ATTGTGTATAGATA	Foxa2	0.0393167	0.17449656972706	-	derivatization:Lama1_chr17_7784|CRE_thripsis_5breaks_TFBS_full|ss_186
74	85	TATAGATAAGCA	Gata4/6	0.371009	1.07570326227114	+	derivatization:Lama1_chr17_7784|CRE_thripsis_5breaks_TFBS_full|ss_186
78	91	GATAAGCACACAGG	Foxa2	0.0884745	0.392670207782361	+	derivatization:Lama1_chr17_7784|CRE_thripsis_5breaks_TFBS_full|ss_186
93	106	TGTGTTTGTCCTTG	Foxa2	0.0694316	0.308153431764653	-	derivatization:Lama1_chr17_7784|CRE_thripsis_5breaks_TFBS_full|ss_186
93	104	TGTGTTTGTCCT	Sox17	0.0109681	0.0545309580701985	-	derivatization:Lama1_chr17_7784|CRE_thripsis_5breaks_TFBS_full|ss_186
108	119	TGTGAGGGACAG	Jun_Atf3	0.0575758	0.143803066840335	-	derivatization:Lama1_chr17_7784|CRE_thripsis_5breaks_TFBS_full|ss_186
115	126	GACAGAGTCAGA	Jun_Atf3	0.0516396	0.128976633419044	+	derivatization:Lama1_chr17_7784|CRE_thripsis_5breaks_TFBS_full|ss_186
121	132	GTCAGATATAAG	Gata4/6	0.141479	0.203291055956146	+	derivatization:Lama1_chr17_7784|CRE_thripsis_5breaks_TFBS_full|ss_186
130	141	AAGGGAGAAAGC	Klf4	0.014721	0.0530671917596937	-	derivatization:Lama1_chr17_7784|CRE_thripsis_5breaks_TFBS_full|ss_186
148	159	CCTTGATAAGCT	Gata4/6	0.49302	0.708420022812568	+	derivatization:Lama1_chr17_7784|CRE_thripsis_5breaks_TFBS_full|ss_186
162	173	GGTGACCTTGCT	Jun_Atf3	0.0572194	0.142912911375333	-	derivatization:Lama1_chr17_7784|CRE_thripsis_5breaks_TFBS_full|ss_186
174	185	TAGGGTGGGTCT	Klf4	0.20516	0.73957374236932	-	derivatization:Lama1_chr17_7784|CRE_thripsis_5breaks_TFBS_full|ss_186
183	194	TCTTTGGTCACT	Jun_Atf3	0.0918989	0.229529483902148	+	derivatization:Lama1_chr17_7784|CRE_thripsis_5breaks_TFBS_full|ss_186
202	213	CATGACATGATC	Jun_Atf3	0.119114	0.297502744271373	-	derivatization:Lama1_chr17_7784|CRE_thripsis_5breaks_TFBS_full|ss_186
206	217	ACATGATCACCC	Gata4/6	0.12591	0.180919972967284	+	derivatization:Lama1_chr17_7784|CRE_thripsis_5breaks_TFBS_full|ss_186
207	218	CATGATCACCCT	Jun_Atf3	0.0212912	0.0531775478015233	-	derivatization:Lama1_chr17_7784|CRE_thripsis_5breaks_TFBS_full|ss_186
208	219	ATGATCACCCTA	Klf4	0.0210173	0.0757644921792684	+	derivatization:Lama1_chr17_7784|CRE_thripsis_5breaks_TFBS_full|ss_186
214	225	ACCCTATCTCTA	Gata4/6	0.285714	0.828398992683566	-	derivatization:Lama1_chr17_7784|CRE_thripsis_5breaks_TFBS_full|ss_186
227	238	AGGAATGCCCCC	Klf4	0.0210872	0.0760164721197618	+	derivatization:Lama1_chr17_7784|CRE_thripsis_5breaks_TFBS_full|ss_186
235	246	CCCCATTGTCAT	Sox17	0.174041	0.865293211540324	-	derivatization:Lama1_chr17_7784|CRE_thripsis_5breaks_TFBS_full|ss_186
236	247	CCCATTGTCATA	Jun_Atf3	0.0477412	0.119239871172225	+	derivatization:Lama1_chr17_7784|CRE_thripsis_5breaks_TFBS_full|ss_186
243	254	TCATATTGTCTT	Sox17	0.0812342	0.403878406840394	-	derivatization:Lama1_chr17_7784|CRE_thripsis_5breaks_TFBS_full|ss_186
244	257	CATATTGTCTTTTG	Foxa2	0.0162051	0.0719219660369252	-	derivatization:Lama1_chr17_7784|CRE_thripsis_5breaks_TFBS_full|ss_186
264	277	GATGTTGATTAGAG	Foxa2	0.0300336	0.133296033913188	-	derivatization:Lama1_chr17_7784|CRE_thripsis_5breaks_TFBS_full|ss_186
266	277	TGTTGATTAGAG	Gata4/6	0.194879	0.28002147098635	+	derivatization:Lama1_chr17_7784|CRE_thripsis_5breaks_TFBS_full|ss_186
279	290	TGGACAAAGATA	Sox17	0.0156132	0.0776253639683832	+	derivatization:Lama1_chr17_7784|CRE_thripsis_5breaks_TFBS_full|ss_186
283	294	CAAAGATAACAG	Gata4/6	0.590328	0.848241806066483	+	derivatization:Lama1_chr17_7784|CRE_thripsis_5breaks_TFBS_full|ss_186
11	24	GATGTTGATTAGAG	Foxa2	0.0300336	0.133296033913188	-	derivatization:Lama1_chr17_7784|CRE_thripsis_5breaks_TFBS_full|ss_187
13	24	TGTTGATTAGAG	Gata4/6	0.194879	0.28002147098635	+	derivatization:Lama1_chr17_7784|CRE_thripsis_5breaks_TFBS_full|ss_187
26	37	TGGACAAAGATA	Sox17	0.0156132	0.0776253639683832	+	derivatization:Lama1_chr17_7784|CRE_thripsis_5breaks_TFBS_full|ss_187
30	41	CAAAGATAACAG	Gata4/6	0.590328	0.848241806066483	+	derivatization:Lama1_chr17_7784|CRE_thripsis_5breaks_TFBS_full|ss_187
44	55	CTGTGAGTCAGG	Jun_Atf3	0.111773	0.279167639701833	+	derivatization:Lama1_chr17_7784|CRE_thripsis_5breaks_TFBS_full|ss_187
45	56	TGTGAGTCAGGG	Jun_Atf3	0.0625653	0.156264993587334	-	derivatization:Lama1_chr17_7784|CRE_thripsis_5breaks_TFBS_full|ss_187
51	62	TCAGGGGTCACT	Jun_Atf3	0.0645995	0.161345673292464	+	derivatization:Lama1_chr17_7784|CRE_thripsis_5breaks_TFBS_full|ss_187
70	81	CATGACATGATC	Jun_Atf3	0.119114	0.297502744271373	-	derivatization:Lama1_chr17_7784|CRE_thripsis_5breaks_TFBS_full|ss_187
74	85	ACATGATCACCC	Gata4/6	0.12591	0.180919972967284	+	derivatization:Lama1_chr17_7784|CRE_thripsis_5breaks_TFBS_full|ss_187
75	86	CATGATCACCCT	Jun_Atf3	0.0212912	0.0531775478015233	-	derivatization:Lama1_chr17_7784|CRE_thripsis_5breaks_TFBS_full|ss_187
76	87	ATGATCACCCTA	Klf4	0.0210173	0.0757644921792684	+	derivatization:Lama1_chr17_7784|CRE_thripsis_5breaks_TFBS_full|ss_187
82	93	ACCCTATCTCTA	Gata4/6	0.285714	0.828398992683566	-	derivatization:Lama1_chr17_7784|CRE_thripsis_5breaks_TFBS_full|ss_187
95	106	AGGAATGCCCCC	Klf4	0.0210872	0.0760164721197618	+	derivatization:Lama1_chr17_7784|CRE_thripsis_5breaks_TFBS_full|ss_187
103	114	CCCCATTGTCAT	Sox17	0.174041	0.865293211540324	-	derivatization:Lama1_chr17_7784|CRE_thripsis_5breaks_TFBS_full|ss_187
104	115	CCCATTGTCATA	Jun_Atf3	0.0477412	0.119239871172225	+	derivatization:Lama1_chr17_7784|CRE_thripsis_5breaks_TFBS_full|ss_187
111	122	TCATATTGTCTT	Sox17	0.0812342	0.403878406840394	-	derivatization:Lama1_chr17_7784|CRE_thripsis_5breaks_TFBS_full|ss_187
112	125	CATATTGTCTTTAT	Foxa2	0.0174057	0.0772505053501003	-	derivatization:Lama1_chr17_7784|CRE_thripsis_5breaks_TFBS_full|ss_187
127	140	GTTGGGCACACCTT	Foxa2	0.0126707	0.056235484820462	+	derivatization:Lama1_chr17_7784|CRE_thripsis_5breaks_TFBS_full|ss_187
130	141	GGGCACACCTTC	Klf4	0.0917557	0.330766750013241	+	derivatization:Lama1_chr17_7784|CRE_thripsis_5breaks_TFBS_full|ss_187
141	152	CTACATTGTCAA	Sox17	0.0466049	0.231709215613078	-	derivatization:Lama1_chr17_7784|CRE_thripsis_5breaks_TFBS_full|ss_187
166	177	GGAACCATCATT	Jun_Atf3	0.0349595	0.0873159090313065	+	derivatization:Lama1_chr17_7784|CRE_thripsis_5breaks_TFBS_full|ss_187
171	182	CATCATTGATAT	Sox17	0.0179961	0.0894726137186113	-	derivatization:Lama1_chr17_7784|CRE_thripsis_5breaks_TFBS_full|ss_187
172	185	ATCATTGATATTGT	Foxa2	0.0182594	0.0810394225678726	-	derivatization:Lama1_chr17_7784|CRE_thripsis_5breaks_TFBS_full|ss_187
174	185	CATTGATATTGT	Gata4/6	0.130432	0.187417630959168	+	derivatization:Lama1_chr17_7784|CRE_thripsis_5breaks_TFBS_full|ss_187
177	188	TGATATTGTGTA	Sox17	0.0330231	0.164183521434704	-	derivatization:Lama1_chr17_7784|CRE_thripsis_5breaks_TFBS_full|ss_187
181	194	ATTGTGTATAGATA	Foxa2	0.0393167	0.17449656972706	-	derivatization:Lama1_chr17_7784|CRE_thripsis_5breaks_TFBS_full|ss_187
187	198	TATAGATAAGCA	Gata4/6	0.371009	1.07570326227114	+	derivatization:Lama1_chr17_7784|CRE_thripsis_5breaks_TFBS_full|ss_187
191	204	GATAAGCACACAGG	Foxa2	0.0884745	0.392670207782361	+	derivatization:Lama1_chr17_7784|CRE_thripsis_5breaks_TFBS_full|ss_187
206	219	TGTGTTTGTCCTTG	Foxa2	0.0694316	0.308153431764653	-	derivatization:Lama1_chr17_7784|CRE_thripsis_5breaks_TFBS_full|ss_187
206	217	TGTGTTTGTCCT	Sox17	0.0109681	0.0545309580701985	-	derivatization:Lama1_chr17_7784|CRE_thripsis_5breaks_TFBS_full|ss_187
221	232	TGTGAAGCCAGG	Jun_Atf3	0.0290573	0.0725743950427032	-	derivatization:Lama1_chr17_7784|CRE_thripsis_5breaks_TFBS_full|ss_187
235	246	CCTTGATAAGCT	Gata4/6	0.49302	0.708420022812568	+	derivatization:Lama1_chr17_7784|CRE_thripsis_5breaks_TFBS_full|ss_187
249	260	GGTGACCTTGCT	Jun_Atf3	0.0572194	0.142912911375333	-	derivatization:Lama1_chr17_7784|CRE_thripsis_5breaks_TFBS_full|ss_187
261	272	TAGGGTGGGTCT	Klf4	0.20516	0.73957374236932	-	derivatization:Lama1_chr17_7784|CRE_thripsis_5breaks_TFBS_full|ss_187
278	289	GACAGAGTCAGA	Jun_Atf3	0.0516396	0.128976633419044	+	derivatization:Lama1_chr17_7784|CRE_thripsis_5breaks_TFBS_full|ss_187
284	295	GTCAGATATAAG	Gata4/6	0.141479	0.203291055956146	+	derivatization:Lama1_chr17_7784|CRE_thripsis_5breaks_TFBS_full|ss_187
4	15	GACAGAGTCAGA	Jun_Atf3	0.0516396	0.128976633419044	+	derivatization:Lama1_chr17_7784|CRE_thripsis_5breaks_TFBS_full|ss_188
10	21	GTCAGATATAAG	Gata4/6	0.141479	0.203291055956146	+	derivatization:Lama1_chr17_7784|CRE_thripsis_5breaks_TFBS_full|ss_188
19	30	AAGGGAGAAAGC	Klf4	0.014721	0.0530671917596937	-	derivatization:Lama1_chr17_7784|CRE_thripsis_5breaks_TFBS_full|ss_188
37	48	CCTTGATAAGCT	Gata4/6	0.49302	0.708420022812568	+	derivatization:Lama1_chr17_7784|CRE_thripsis_5breaks_TFBS_full|ss_188
51	62	GGTGACCTTGCT	Jun_Atf3	0.0572194	0.142912911375333	-	derivatization:Lama1_chr17_7784|CRE_thripsis_5breaks_TFBS_full|ss_188
63	74	TAGGGTGGGTCT	Klf4	0.20516	0.73957374236932	-	derivatization:Lama1_chr17_7784|CRE_thripsis_5breaks_TFBS_full|ss_188
87	100	GATGTTGATTAGAG	Foxa2	0.0300336	0.133296033913188	-	derivatization:Lama1_chr17_7784|CRE_thripsis_5breaks_TFBS_full|ss_188
89	100	TGTTGATTAGAG	Gata4/6	0.194879	0.28002147098635	+	derivatization:Lama1_chr17_7784|CRE_thripsis_5breaks_TFBS_full|ss_188
96	107	TAGAGGGTCACT	Jun_Atf3	0.0557705	0.139294094727627	+	derivatization:Lama1_chr17_7784|CRE_thripsis_5breaks_TFBS_full|ss_188
115	128	CATGTGTGTTTGTC	Foxa2	0.0327306	0.145265941065972	-	derivatization:Lama1_chr17_7784|CRE_thripsis_5breaks_TFBS_full|ss_188
116	127	ATGTGTGTTTGT	Klf4	0.014437	0.0520434105994632	-	derivatization:Lama1_chr17_7784|CRE_thripsis_5breaks_TFBS_full|ss_188
119	132	TGTGTTTGTCCTTG	Foxa2	0.0694316	0.308153431764653	-	derivatization:Lama1_chr17_7784|CRE_thripsis_5breaks_TFBS_full|ss_188
119	130	TGTGTTTGTCCT	Sox17	0.0109681	0.0545309580701985	-	derivatization:Lama1_chr17_7784|CRE_thripsis_5breaks_TFBS_full|ss_188
139	150	ACATGATCACCC	Gata4/6	0.12591	0.180919972967284	+	derivatization:Lama1_chr17_7784|CRE_thripsis_5breaks_TFBS_full|ss_188
140	151	CATGATCACCCT	Jun_Atf3	0.0212912	0.0531775478015233	-	derivatization:Lama1_chr17_7784|CRE_thripsis_5breaks_TFBS_full|ss_188
141	152	ATGATCACCCTA	Klf4	0.0210173	0.0757644921792684	+	derivatization:Lama1_chr17_7784|CRE_thripsis_5breaks_TFBS_full|ss_188
147	158	ACCCTATCTCTA	Gata4/6	0.285714	0.828398992683566	-	derivatization:Lama1_chr17_7784|CRE_thripsis_5breaks_TFBS_full|ss_188
160	171	AGGAATGCCCCC	Klf4	0.0210872	0.0760164721197618	+	derivatization:Lama1_chr17_7784|CRE_thripsis_5breaks_TFBS_full|ss_188
168	179	CCCCATTGTCAT	Sox17	0.174041	0.865293211540324	-	derivatization:Lama1_chr17_7784|CRE_thripsis_5breaks_TFBS_full|ss_188
169	180	CCCATTGTCATA	Jun_Atf3	0.0477412	0.119239871172225	+	derivatization:Lama1_chr17_7784|CRE_thripsis_5breaks_TFBS_full|ss_188
176	187	TCATATTGTCTT	Sox17	0.0812342	0.403878406840394	-	derivatization:Lama1_chr17_7784|CRE_thripsis_5breaks_TFBS_full|ss_188
177	190	CATATTGTCTTTCC	Foxa2	0.014553	0.0645895657376612	-	derivatization:Lama1_chr17_7784|CRE_thripsis_5breaks_TFBS_full|ss_188
193	204	CTACATTGTCAA	Sox17	0.0466049	0.231709215613078	-	derivatization:Lama1_chr17_7784|CRE_thripsis_5breaks_TFBS_full|ss_188
218	229	GGAACCATCATT	Jun_Atf3	0.0349595	0.0873159090313065	+	derivatization:Lama1_chr17_7784|CRE_thripsis_5breaks_TFBS_full|ss_188
223	234	CATCATTGATAT	Sox17	0.0179961	0.0894726137186113	-	derivatization:Lama1_chr17_7784|CRE_thripsis_5breaks_TFBS_full|ss_188
224	237	ATCATTGATATTGT	Foxa2	0.0182594	0.0810394225678726	-	derivatization:Lama1_chr17_7784|CRE_thripsis_5breaks_TFBS_full|ss_188
226	237	CATTGATATTGT	Gata4/6	0.130432	0.187417630959168	+	derivatization:Lama1_chr17_7784|CRE_thripsis_5breaks_TFBS_full|ss_188
229	240	TGATATTGTGTA	Sox17	0.0330231	0.164183521434704	-	derivatization:Lama1_chr17_7784|CRE_thripsis_5breaks_TFBS_full|ss_188
233	246	ATTGTGTATAGATA	Foxa2	0.0393167	0.17449656972706	-	derivatization:Lama1_chr17_7784|CRE_thripsis_5breaks_TFBS_full|ss_188
239	250	TATAGATAAGCA	Gata4/6	0.371009	1.07570326227114	+	derivatization:Lama1_chr17_7784|CRE_thripsis_5breaks_TFBS_full|ss_188
243	256	GATAAGCACACAGG	Foxa2	0.0884745	0.392670207782361	+	derivatization:Lama1_chr17_7784|CRE_thripsis_5breaks_TFBS_full|ss_188
258	269	TGGACAAAGATA	Sox17	0.0156132	0.0776253639683832	+	derivatization:Lama1_chr17_7784|CRE_thripsis_5breaks_TFBS_full|ss_188
262	273	CAAAGATAACAG	Gata4/6	0.590328	0.848241806066483	+	derivatization:Lama1_chr17_7784|CRE_thripsis_5breaks_TFBS_full|ss_188
276	287	CTGTGAGTCAGG	Jun_Atf3	0.111773	0.279167639701833	+	derivatization:Lama1_chr17_7784|CRE_thripsis_5breaks_TFBS_full|ss_188
277	288	TGTGAGTCAGGA	Jun_Atf3	0.0598836	0.149567098215568	-	derivatization:Lama1_chr17_7784|CRE_thripsis_5breaks_TFBS_full|ss_188
19	30	CATGACATGATC	Jun_Atf3	0.119114	0.297502744271373	-	derivatization:Lama1_chr17_7784|CRE_thripsis_5breaks_TFBS_full|ss_189
23	34	ACATGATCACCC	Gata4/6	0.12591	0.180919972967284	+	derivatization:Lama1_chr17_7784|CRE_thripsis_5breaks_TFBS_full|ss_189
24	35	CATGATCACCCT	Jun_Atf3	0.0212912	0.0531775478015233	-	derivatization:Lama1_chr17_7784|CRE_thripsis_5breaks_TFBS_full|ss_189
25	36	ATGATCACCCTA	Klf4	0.0210173	0.0757644921792684	+	derivatization:Lama1_chr17_7784|CRE_thripsis_5breaks_TFBS_full|ss_189
31	42	ACCCTATCTCTA	Gata4/6	0.285714	0.828398992683566	-	derivatization:Lama1_chr17_7784|CRE_thripsis_5breaks_TFBS_full|ss_189
62	73	CCTTGATAAGCT	Gata4/6	0.49302	0.708420022812568	+	derivatization:Lama1_chr17_7784|CRE_thripsis_5breaks_TFBS_full|ss_189
76	87	GGTGACCTTGCT	Jun_Atf3	0.0572194	0.142912911375333	-	derivatization:Lama1_chr17_7784|CRE_thripsis_5breaks_TFBS_full|ss_189
88	99	TAGGGTGGGTCT	Klf4	0.20516	0.73957374236932	-	derivatization:Lama1_chr17_7784|CRE_thripsis_5breaks_TFBS_full|ss_189
112	125	GATGTTGATTAGAG	Foxa2	0.0300336	0.133296033913188	-	derivatization:Lama1_chr17_7784|CRE_thripsis_5breaks_TFBS_full|ss_189
114	125	TGTTGATTAGAG	Gata4/6	0.194879	0.28002147098635	+	derivatization:Lama1_chr17_7784|CRE_thripsis_5breaks_TFBS_full|ss_189
127	138	TGGACAAAGATA	Sox17	0.0156132	0.0776253639683832	+	derivatization:Lama1_chr17_7784|CRE_thripsis_5breaks_TFBS_full|ss_189
131	142	CAAAGATAACAG	Gata4/6	0.590328	0.848241806066483	+	derivatization:Lama1_chr17_7784|CRE_thripsis_5breaks_TFBS_full|ss_189
145	156	CTGTGAGTCAGG	Jun_Atf3	0.111773	0.279167639701833	+	derivatization:Lama1_chr17_7784|CRE_thripsis_5breaks_TFBS_full|ss_189
146	157	TGTGAGTCAGGA	Jun_Atf3	0.0598836	0.149567098215568	-	derivatization:Lama1_chr17_7784|CRE_thripsis_5breaks_TFBS_full|ss_189
157	168	ATGGTTGGGCCC	Klf4	0.0225407	0.0812561408394625	-	derivatization:Lama1_chr17_7784|CRE_thripsis_5breaks_TFBS_full|ss_189
166	177	CCCCATTGTCAT	Sox17	0.174041	0.865293211540324	-	derivatization:Lama1_chr17_7784|CRE_thripsis_5breaks_TFBS_full|ss_189
167	178	CCCATTGTCATA	Jun_Atf3	0.0477412	0.119239871172225	+	derivatization:Lama1_chr17_7784|CRE_thripsis_5breaks_TFBS_full|ss_189
174	185	TCATATTGTCTT	Sox17	0.0812342	0.403878406840394	-	derivatization:Lama1_chr17_7784|CRE_thripsis_5breaks_TFBS_full|ss_189
175	188	CATATTGTCTTTCC	Foxa2	0.014553	0.0645895657376612	-	derivatization:Lama1_chr17_7784|CRE_thripsis_5breaks_TFBS_full|ss_189
191	202	CTACATTGTCAA	Sox17	0.0466049	0.231709215613078	-	derivatization:Lama1_chr17_7784|CRE_thripsis_5breaks_TFBS_full|ss_189
216	227	GGAACCATCATT	Jun_Atf3	0.0349595	0.0873159090313065	+	derivatization:Lama1_chr17_7784|CRE_thripsis_5breaks_TFBS_full|ss_189
221	232	CATCATTGATAT	Sox17	0.0179961	0.0894726137186113	-	derivatization:Lama1_chr17_7784|CRE_thripsis_5breaks_TFBS_full|ss_189
222	235	ATCATTGATATTGT	Foxa2	0.0182594	0.0810394225678726	-	derivatization:Lama1_chr17_7784|CRE_thripsis_5breaks_TFBS_full|ss_189
224	235	CATTGATATTGT	Gata4/6	0.130432	0.187417630959168	+	derivatization:Lama1_chr17_7784|CRE_thripsis_5breaks_TFBS_full|ss_189
227	238	TGATATTGTGTA	Sox17	0.0330231	0.164183521434704	-	derivatization:Lama1_chr17_7784|CRE_thripsis_5breaks_TFBS_full|ss_189
231	244	ATTGTGTATAGATA	Foxa2	0.0393167	0.17449656972706	-	derivatization:Lama1_chr17_7784|CRE_thripsis_5breaks_TFBS_full|ss_189
237	248	TATAGATAAGCA	Gata4/6	0.371009	1.07570326227114	+	derivatization:Lama1_chr17_7784|CRE_thripsis_5breaks_TFBS_full|ss_189
241	254	GATAAGCACACAGG	Foxa2	0.0884745	0.392670207782361	+	derivatization:Lama1_chr17_7784|CRE_thripsis_5breaks_TFBS_full|ss_189
256	269	TGTGTTTGTCCTTG	Foxa2	0.0694316	0.308153431764653	-	derivatization:Lama1_chr17_7784|CRE_thripsis_5breaks_TFBS_full|ss_189
256	267	TGTGTTTGTCCT	Sox17	0.0109681	0.0545309580701985	-	derivatization:Lama1_chr17_7784|CRE_thripsis_5breaks_TFBS_full|ss_189
271	282	TGTGAGGGACAG	Jun_Atf3	0.0575758	0.143803066840335	-	derivatization:Lama1_chr17_7784|CRE_thripsis_5breaks_TFBS_full|ss_189
278	289	GACAGAGTCAGA	Jun_Atf3	0.0516396	0.128976633419044	+	derivatization:Lama1_chr17_7784|CRE_thripsis_5breaks_TFBS_full|ss_189
284	295	GTCAGATATAAG	Gata4/6	0.141479	0.203291055956146	+	derivatization:Lama1_chr17_7784|CRE_thripsis_5breaks_TFBS_full|ss_189
2	13	AGGAATGCCCCC	Klf4	0.0210872	0.0760164721197618	+	derivatization:Lama1_chr17_7784|CRE_thripsis_5breaks_TFBS_full|ss_19
10	21	CCCCATTGTCAT	Sox17	0.174041	0.865293211540324	-	derivatization:Lama1_chr17_7784|CRE_thripsis_5breaks_TFBS_full|ss_19
11	22	CCCATTGTCATA	Jun_Atf3	0.0477412	0.119239871172225	+	derivatization:Lama1_chr17_7784|CRE_thripsis_5breaks_TFBS_full|ss_19
18	29	TCATATTGTCTT	Sox17	0.0812342	0.403878406840394	-	derivatization:Lama1_chr17_7784|CRE_thripsis_5breaks_TFBS_full|ss_19
19	32	CATATTGTCTTTCC	Foxa2	0.014553	0.0645895657376612	-	derivatization:Lama1_chr17_7784|CRE_thripsis_5breaks_TFBS_full|ss_19
35	46	CTACATTGTCAA	Sox17	0.0466049	0.231709215613078	-	derivatization:Lama1_chr17_7784|CRE_thripsis_5breaks_TFBS_full|ss_19
63	74	AGTGACCCATCA	Jun_Atf3	0.155776	0.389070869013024	-	derivatization:Lama1_chr17_7784|CRE_thripsis_5breaks_TFBS_full|ss_19
65	76	TGACCCATCATT	Jun_Atf3	0.0412858	0.103116668061177	+	derivatization:Lama1_chr17_7784|CRE_thripsis_5breaks_TFBS_full|ss_19
70	81	CATCATTGATAT	Sox17	0.0179961	0.0894726137186113	-	derivatization:Lama1_chr17_7784|CRE_thripsis_5breaks_TFBS_full|ss_19
71	84	ATCATTGATATTGT	Foxa2	0.0182594	0.0810394225678726	-	derivatization:Lama1_chr17_7784|CRE_thripsis_5breaks_TFBS_full|ss_19
73	84	CATTGATATTGT	Gata4/6	0.130432	0.187417630959168	+	derivatization:Lama1_chr17_7784|CRE_thripsis_5breaks_TFBS_full|ss_19
76	87	TGATATTGTGTA	Sox17	0.0330231	0.164183521434704	-	derivatization:Lama1_chr17_7784|CRE_thripsis_5breaks_TFBS_full|ss_19
80	93	ATTGTGTATAGATA	Foxa2	0.0393167	0.17449656972706	-	derivatization:Lama1_chr17_7784|CRE_thripsis_5breaks_TFBS_full|ss_19
86	97	TATAGATAAGCA	Gata4/6	0.371009	1.07570326227114	+	derivatization:Lama1_chr17_7784|CRE_thripsis_5breaks_TFBS_full|ss_19
90	103	GATAAGCACACAGG	Foxa2	0.0884745	0.392670207782361	+	derivatization:Lama1_chr17_7784|CRE_thripsis_5breaks_TFBS_full|ss_19
105	118	TGTGTTTGTCCTTG	Foxa2	0.0694316	0.308153431764653	-	derivatization:Lama1_chr17_7784|CRE_thripsis_5breaks_TFBS_full|ss_19
105	116	TGTGTTTGTCCT	Sox17	0.0109681	0.0545309580701985	-	derivatization:Lama1_chr17_7784|CRE_thripsis_5breaks_TFBS_full|ss_19
120	131	TGTGAGGGACAG	Jun_Atf3	0.0575758	0.143803066840335	-	derivatization:Lama1_chr17_7784|CRE_thripsis_5breaks_TFBS_full|ss_19
127	138	GACAGAGTCAGA	Jun_Atf3	0.0516396	0.128976633419044	+	derivatization:Lama1_chr17_7784|CRE_thripsis_5breaks_TFBS_full|ss_19
133	144	GTCAGATATAAG	Gata4/6	0.141479	0.203291055956146	+	derivatization:Lama1_chr17_7784|CRE_thripsis_5breaks_TFBS_full|ss_19
142	153	AAGGGAGAAAGC	Klf4	0.014721	0.0530671917596937	-	derivatization:Lama1_chr17_7784|CRE_thripsis_5breaks_TFBS_full|ss_19
160	171	CCTTGATAAGCT	Gata4/6	0.49302	0.708420022812568	+	derivatization:Lama1_chr17_7784|CRE_thripsis_5breaks_TFBS_full|ss_19
171	184	TTTGCTTGCTTAGG	Foxa2	0.0368041	0.163345072243899	-	derivatization:Lama1_chr17_7784|CRE_thripsis_5breaks_TFBS_full|ss_19
181	192	TAGGGTGGGTCT	Klf4	0.20516	0.73957374236932	-	derivatization:Lama1_chr17_7784|CRE_thripsis_5breaks_TFBS_full|ss_19
193	204	TTTCCGGTCACT	Jun_Atf3	0.0369353	0.0922507271226424	+	derivatization:Lama1_chr17_7784|CRE_thripsis_5breaks_TFBS_full|ss_19
212	223	CATGACATGATC	Jun_Atf3	0.119114	0.297502744271373	-	derivatization:Lama1_chr17_7784|CRE_thripsis_5breaks_TFBS_full|ss_19
216	227	ACATGATCACCC	Gata4/6	0.12591	0.180919972967284	+	derivatization:Lama1_chr17_7784|CRE_thripsis_5breaks_TFBS_full|ss_19
217	228	CATGATCACCCT	Jun_Atf3	0.0212912	0.0531775478015233	-	derivatization:Lama1_chr17_7784|CRE_thripsis_5breaks_TFBS_full|ss_19
218	229	ATGATCACCCTA	Klf4	0.0210173	0.0757644921792684	+	derivatization:Lama1_chr17_7784|CRE_thripsis_5breaks_TFBS_full|ss_19
224	235	ACCCTATCTCTA	Gata4/6	0.285714	0.828398992683566	-	derivatization:Lama1_chr17_7784|CRE_thripsis_5breaks_TFBS_full|ss_19
243	256	GATGTTGATTAGAG	Foxa2	0.0300336	0.133296033913188	-	derivatization:Lama1_chr17_7784|CRE_thripsis_5breaks_TFBS_full|ss_19
245	256	TGTTGATTAGAG	Gata4/6	0.194879	0.28002147098635	+	derivatization:Lama1_chr17_7784|CRE_thripsis_5breaks_TFBS_full|ss_19
258	269	TGGACAAAGATA	Sox17	0.0156132	0.0776253639683832	+	derivatization:Lama1_chr17_7784|CRE_thripsis_5breaks_TFBS_full|ss_19
262	273	CAAAGATAACAG	Gata4/6	0.590328	0.848241806066483	+	derivatization:Lama1_chr17_7784|CRE_thripsis_5breaks_TFBS_full|ss_19
276	287	CTGTGAGTCAGG	Jun_Atf3	0.111773	0.279167639701833	+	derivatization:Lama1_chr17_7784|CRE_thripsis_5breaks_TFBS_full|ss_19
277	288	TGTGAGTCAGGA	Jun_Atf3	0.0598836	0.149567098215568	-	derivatization:Lama1_chr17_7784|CRE_thripsis_5breaks_TFBS_full|ss_19
8	19	GGGGGTTGGGCA	Klf4	0.0539664	0.19454149156853	-	derivatization:Lama1_chr17_7784|CRE_thripsis_5breaks_TFBS_full|ss_190
13	24	TTGGGCACATCC	Klf4	0.0177752	0.0640771650680598	-	derivatization:Lama1_chr17_7784|CRE_thripsis_5breaks_TFBS_full|ss_190
23	34	CCTTGATAAGCT	Gata4/6	0.49302	0.708420022812568	+	derivatization:Lama1_chr17_7784|CRE_thripsis_5breaks_TFBS_full|ss_190
37	48	GGTGACCTTGCT	Jun_Atf3	0.0572194	0.142912911375333	-	derivatization:Lama1_chr17_7784|CRE_thripsis_5breaks_TFBS_full|ss_190
49	60	TAGGGTGGGTCT	Klf4	0.20516	0.73957374236932	-	derivatization:Lama1_chr17_7784|CRE_thripsis_5breaks_TFBS_full|ss_190
73	86	GATGTTGATTAGAG	Foxa2	0.0300336	0.133296033913188	-	derivatization:Lama1_chr17_7784|CRE_thripsis_5breaks_TFBS_full|ss_190
75	86	TGTTGATTAGAG	Gata4/6	0.194879	0.28002147098635	+	derivatization:Lama1_chr17_7784|CRE_thripsis_5breaks_TFBS_full|ss_190
88	99	TGGACAAAGATA	Sox17	0.0156132	0.0776253639683832	+	derivatization:Lama1_chr17_7784|CRE_thripsis_5breaks_TFBS_full|ss_190
92	103	CAAAGATAACAG	Gata4/6	0.590328	0.848241806066483	+	derivatization:Lama1_chr17_7784|CRE_thripsis_5breaks_TFBS_full|ss_190
106	117	CTGTGAGTCAGG	Jun_Atf3	0.111773	0.279167639701833	+	derivatization:Lama1_chr17_7784|CRE_thripsis_5breaks_TFBS_full|ss_190
107	118	TGTGAGTCAGGA	Jun_Atf3	0.0598836	0.149567098215568	-	derivatization:Lama1_chr17_7784|CRE_thripsis_5breaks_TFBS_full|ss_190
125	136	GGAACCATCATT	Jun_Atf3	0.0349595	0.0873159090313065	+	derivatization:Lama1_chr17_7784|CRE_thripsis_5breaks_TFBS_full|ss_190
130	141	CATCATTGATAT	Sox17	0.0179961	0.0894726137186113	-	derivatization:Lama1_chr17_7784|CRE_thripsis_5breaks_TFBS_full|ss_190
131	144	ATCATTGATATTGT	Foxa2	0.0182594	0.0810394225678726	-	derivatization:Lama1_chr17_7784|CRE_thripsis_5breaks_TFBS_full|ss_190
133	144	CATTGATATTGT	Gata4/6	0.130432	0.187417630959168	+	derivatization:Lama1_chr17_7784|CRE_thripsis_5breaks_TFBS_full|ss_190
136	147	TGATATTGTGTA	Sox17	0.0330231	0.164183521434704	-	derivatization:Lama1_chr17_7784|CRE_thripsis_5breaks_TFBS_full|ss_190
140	153	ATTGTGTATAGATA	Foxa2	0.0393167	0.17449656972706	-	derivatization:Lama1_chr17_7784|CRE_thripsis_5breaks_TFBS_full|ss_190
146	157	TATAGATAAGCA	Gata4/6	0.371009	1.07570326227114	+	derivatization:Lama1_chr17_7784|CRE_thripsis_5breaks_TFBS_full|ss_190
150	163	GATAAGCACACAGG	Foxa2	0.0884745	0.392670207782361	+	derivatization:Lama1_chr17_7784|CRE_thripsis_5breaks_TFBS_full|ss_190
165	178	TGTGTTTGTCCTTG	Foxa2	0.0694316	0.308153431764653	-	derivatization:Lama1_chr17_7784|CRE_thripsis_5breaks_TFBS_full|ss_190
165	176	TGTGTTTGTCCT	Sox17	0.0109681	0.0545309580701985	-	derivatization:Lama1_chr17_7784|CRE_thripsis_5breaks_TFBS_full|ss_190
180	191	TGTGAGGGACAG	Jun_Atf3	0.0575758	0.143803066840335	-	derivatization:Lama1_chr17_7784|CRE_thripsis_5breaks_TFBS_full|ss_190
187	198	GACAGAGTCAGA	Jun_Atf3	0.0516396	0.128976633419044	+	derivatization:Lama1_chr17_7784|CRE_thripsis_5breaks_TFBS_full|ss_190
193	204	GTCAGATATAAG	Gata4/6	0.141479	0.203291055956146	+	derivatization:Lama1_chr17_7784|CRE_thripsis_5breaks_TFBS_full|ss_190
210	221	CTTGCGGTCACT	Jun_Atf3	0.0445626	0.111300903268024	+	derivatization:Lama1_chr17_7784|CRE_thripsis_5breaks_TFBS_full|ss_190
229	240	CATGACATGATC	Jun_Atf3	0.119114	0.297502744271373	-	derivatization:Lama1_chr17_7784|CRE_thripsis_5breaks_TFBS_full|ss_190
233	244	ACATGATCACCC	Gata4/6	0.12591	0.180919972967284	+	derivatization:Lama1_chr17_7784|CRE_thripsis_5breaks_TFBS_full|ss_190
234	245	CATGATCACCCT	Jun_Atf3	0.0212912	0.0531775478015233	-	derivatization:Lama1_chr17_7784|CRE_thripsis_5breaks_TFBS_full|ss_190
235	246	ATGATCACCCTA	Klf4	0.0210173	0.0757644921792684	+	derivatization:Lama1_chr17_7784|CRE_thripsis_5breaks_TFBS_full|ss_190
241	252	ACCCTATCTCTA	Gata4/6	0.285714	0.828398992683566	-	derivatization:Lama1_chr17_7784|CRE_thripsis_5breaks_TFBS_full|ss_190
254	265	AGGAATGCCCCC	Klf4	0.0210872	0.0760164721197618	+	derivatization:Lama1_chr17_7784|CRE_thripsis_5breaks_TFBS_full|ss_190
262	273	CCCCATTGTCAT	Sox17	0.174041	0.865293211540324	-	derivatization:Lama1_chr17_7784|CRE_thripsis_5breaks_TFBS_full|ss_190
263	274	CCCATTGTCATA	Jun_Atf3	0.0477412	0.119239871172225	+	derivatization:Lama1_chr17_7784|CRE_thripsis_5breaks_TFBS_full|ss_190
270	281	TCATATTGTCTT	Sox17	0.0812342	0.403878406840394	-	derivatization:Lama1_chr17_7784|CRE_thripsis_5breaks_TFBS_full|ss_190
271	284	CATATTGTCTTTCC	Foxa2	0.014553	0.0645895657376612	-	derivatization:Lama1_chr17_7784|CRE_thripsis_5breaks_TFBS_full|ss_190
287	298	CTACATTGTCAA	Sox17	0.0466049	0.231709215613078	-	derivatization:Lama1_chr17_7784|CRE_thripsis_5breaks_TFBS_full|ss_190
13	24	CATGACATGATC	Jun_Atf3	0.119114	0.297502744271373	-	derivatization:Lama1_chr17_7784|CRE_thripsis_5breaks_TFBS_full|ss_191
17	28	ACATGATCACCC	Gata4/6	0.12591	0.180919972967284	+	derivatization:Lama1_chr17_7784|CRE_thripsis_5breaks_TFBS_full|ss_191
18	29	CATGATCACCCT	Jun_Atf3	0.0212912	0.0531775478015233	-	derivatization:Lama1_chr17_7784|CRE_thripsis_5breaks_TFBS_full|ss_191
19	30	ATGATCACCCTA	Klf4	0.0210173	0.0757644921792684	+	derivatization:Lama1_chr17_7784|CRE_thripsis_5breaks_TFBS_full|ss_191
25	36	ACCCTATCTCTA	Gata4/6	0.285714	0.828398992683566	-	derivatization:Lama1_chr17_7784|CRE_thripsis_5breaks_TFBS_full|ss_191
38	49	AGGAATGCCCCC	Klf4	0.0210872	0.0760164721197618	+	derivatization:Lama1_chr17_7784|CRE_thripsis_5breaks_TFBS_full|ss_191
46	57	CCCCATTGTCAT	Sox17	0.174041	0.865293211540324	-	derivatization:Lama1_chr17_7784|CRE_thripsis_5breaks_TFBS_full|ss_191
47	58	CCCATTGTCATA	Jun_Atf3	0.0477412	0.119239871172225	+	derivatization:Lama1_chr17_7784|CRE_thripsis_5breaks_TFBS_full|ss_191
54	65	TCATATTGTCTT	Sox17	0.0812342	0.403878406840394	-	derivatization:Lama1_chr17_7784|CRE_thripsis_5breaks_TFBS_full|ss_191
55	68	CATATTGTCTTTCC	Foxa2	0.014553	0.0645895657376612	-	derivatization:Lama1_chr17_7784|CRE_thripsis_5breaks_TFBS_full|ss_191
71	82	CTACATTGTCAA	Sox17	0.0466049	0.231709215613078	-	derivatization:Lama1_chr17_7784|CRE_thripsis_5breaks_TFBS_full|ss_191
96	107	GGAACCATCATT	Jun_Atf3	0.0349595	0.0873159090313065	+	derivatization:Lama1_chr17_7784|CRE_thripsis_5breaks_TFBS_full|ss_191
101	112	CATCATTGATAT	Sox17	0.0179961	0.0894726137186113	-	derivatization:Lama1_chr17_7784|CRE_thripsis_5breaks_TFBS_full|ss_191
102	115	ATCATTGATATTGT	Foxa2	0.0182594	0.0810394225678726	-	derivatization:Lama1_chr17_7784|CRE_thripsis_5breaks_TFBS_full|ss_191
104	115	CATTGATATTGT	Gata4/6	0.130432	0.187417630959168	+	derivatization:Lama1_chr17_7784|CRE_thripsis_5breaks_TFBS_full|ss_191
107	118	TGATATTGTGTA	Sox17	0.0330231	0.164183521434704	-	derivatization:Lama1_chr17_7784|CRE_thripsis_5breaks_TFBS_full|ss_191
111	124	ATTGTGTATAGATA	Foxa2	0.0393167	0.17449656972706	-	derivatization:Lama1_chr17_7784|CRE_thripsis_5breaks_TFBS_full|ss_191
117	128	TATAGATAAGCA	Gata4/6	0.371009	1.07570326227114	+	derivatization:Lama1_chr17_7784|CRE_thripsis_5breaks_TFBS_full|ss_191
121	134	GATAAGCACACAGG	Foxa2	0.0884745	0.392670207782361	+	derivatization:Lama1_chr17_7784|CRE_thripsis_5breaks_TFBS_full|ss_191
136	149	TGTGTTTGTCCTTG	Foxa2	0.0694316	0.308153431764653	-	derivatization:Lama1_chr17_7784|CRE_thripsis_5breaks_TFBS_full|ss_191
136	147	TGTGTTTGTCCT	Sox17	0.0109681	0.0545309580701985	-	derivatization:Lama1_chr17_7784|CRE_thripsis_5breaks_TFBS_full|ss_191
151	162	TGTGAGGGACGT	Jun_Atf3	0.0471912	0.117866174466974	-	derivatization:Lama1_chr17_7784|CRE_thripsis_5breaks_TFBS_full|ss_191
165	176	CTGTGAGTCAGG	Jun_Atf3	0.111773	0.279167639701833	+	derivatization:Lama1_chr17_7784|CRE_thripsis_5breaks_TFBS_full|ss_191
166	177	TGTGAGTCAGGA	Jun_Atf3	0.0598836	0.149567098215568	-	derivatization:Lama1_chr17_7784|CRE_thripsis_5breaks_TFBS_full|ss_191
187	198	ACAAGAGTCAGA	Jun_Atf3	0.0443762	0.110835344966463	+	derivatization:Lama1_chr17_7784|CRE_thripsis_5breaks_TFBS_full|ss_191
193	204	GTCAGATATAAG	Gata4/6	0.141479	0.203291055956146	+	derivatization:Lama1_chr17_7784|CRE_thripsis_5breaks_TFBS_full|ss_191
202	213	AAGGGAGAAAGC	Klf4	0.014721	0.0530671917596937	-	derivatization:Lama1_chr17_7784|CRE_thripsis_5breaks_TFBS_full|ss_191
220	231	CCTTGATAAGCT	Gata4/6	0.49302	0.708420022812568	+	derivatization:Lama1_chr17_7784|CRE_thripsis_5breaks_TFBS_full|ss_191
234	245	GGTGACCTTGCT	Jun_Atf3	0.0572194	0.142912911375333	-	derivatization:Lama1_chr17_7784|CRE_thripsis_5breaks_TFBS_full|ss_191
246	257	TAGGGTGGGTCT	Klf4	0.20516	0.73957374236932	-	derivatization:Lama1_chr17_7784|CRE_thripsis_5breaks_TFBS_full|ss_191
270	283	GATGTTGATTAGAG	Foxa2	0.0300336	0.133296033913188	-	derivatization:Lama1_chr17_7784|CRE_thripsis_5breaks_TFBS_full|ss_191
272	283	TGTTGATTAGAG	Gata4/6	0.194879	0.28002147098635	+	derivatization:Lama1_chr17_7784|CRE_thripsis_5breaks_TFBS_full|ss_191
285	296	TGGACAAAGATA	Sox17	0.0156132	0.0776253639683832	+	derivatization:Lama1_chr17_7784|CRE_thripsis_5breaks_TFBS_full|ss_191
289	300	CAAAGATAACAG	Gata4/6	0.590328	0.848241806066483	+	derivatization:Lama1_chr17_7784|CRE_thripsis_5breaks_TFBS_full|ss_191
7	18	TAGGGTGGGTCT	Klf4	0.20516	0.73957374236932	-	derivatization:Lama1_chr17_7784|CRE_thripsis_5breaks_TFBS_full|ss_192
31	44	GATGTTGATTAGAG	Foxa2	0.0300336	0.133296033913188	-	derivatization:Lama1_chr17_7784|CRE_thripsis_5breaks_TFBS_full|ss_192
33	44	TGTTGATTAGAG	Gata4/6	0.194879	0.28002147098635	+	derivatization:Lama1_chr17_7784|CRE_thripsis_5breaks_TFBS_full|ss_192
57	68	GAACCGGTCACT	Jun_Atf3	0.0402918	0.100634023470233	+	derivatization:Lama1_chr17_7784|CRE_thripsis_5breaks_TFBS_full|ss_192
76	87	CATGACATGATC	Jun_Atf3	0.119114	0.297502744271373	-	derivatization:Lama1_chr17_7784|CRE_thripsis_5breaks_TFBS_full|ss_192
80	91	ACATGATCACCC	Gata4/6	0.12591	0.180919972967284	+	derivatization:Lama1_chr17_7784|CRE_thripsis_5breaks_TFBS_full|ss_192
81	92	CATGATCACCCT	Jun_Atf3	0.0212912	0.0531775478015233	-	derivatization:Lama1_chr17_7784|CRE_thripsis_5breaks_TFBS_full|ss_192
82	93	ATGATCACCCTA	Klf4	0.0210173	0.0757644921792684	+	derivatization:Lama1_chr17_7784|CRE_thripsis_5breaks_TFBS_full|ss_192
88	99	ACCCTATCTCTA	Gata4/6	0.285714	0.828398992683566	-	derivatization:Lama1_chr17_7784|CRE_thripsis_5breaks_TFBS_full|ss_192
101	112	AGGAATGCCCCC	Klf4	0.0210872	0.0760164721197618	+	derivatization:Lama1_chr17_7784|CRE_thripsis_5breaks_TFBS_full|ss_192
109	120	CCCCATTGTCAT	Sox17	0.174041	0.865293211540324	-	derivatization:Lama1_chr17_7784|CRE_thripsis_5breaks_TFBS_full|ss_192
110	121	CCCATTGTCATA	Jun_Atf3	0.0477412	0.119239871172225	+	derivatization:Lama1_chr17_7784|CRE_thripsis_5breaks_TFBS_full|ss_192
117	128	TCATATTGTCTT	Sox17	0.0812342	0.403878406840394	-	derivatization:Lama1_chr17_7784|CRE_thripsis_5breaks_TFBS_full|ss_192
118	131	CATATTGTCTTTCC	Foxa2	0.014553	0.0645895657376612	-	derivatization:Lama1_chr17_7784|CRE_thripsis_5breaks_TFBS_full|ss_192
134	145	CTACATTGTCAA	Sox17	0.0466049	0.231709215613078	-	derivatization:Lama1_chr17_7784|CRE_thripsis_5breaks_TFBS_full|ss_192
148	159	GCTGACAAAGAT	Jun_Atf3	0.068664	0.171497291944268	-	derivatization:Lama1_chr17_7784|CRE_thripsis_5breaks_TFBS_full|ss_192
149	160	CTGACAAAGATA	Sox17	0.010725	0.0533223188430885	+	derivatization:Lama1_chr17_7784|CRE_thripsis_5breaks_TFBS_full|ss_192
153	164	CAAAGATAACAG	Gata4/6	0.590328	0.848241806066483	+	derivatization:Lama1_chr17_7784|CRE_thripsis_5breaks_TFBS_full|ss_192
167	178	CTGTGAGTCAGG	Jun_Atf3	0.111773	0.279167639701833	+	derivatization:Lama1_chr17_7784|CRE_thripsis_5breaks_TFBS_full|ss_192
168	179	TGTGAGTCAGGA	Jun_Atf3	0.0598836	0.149567098215568	-	derivatization:Lama1_chr17_7784|CRE_thripsis_5breaks_TFBS_full|ss_192
186	197	GGCACAATCATT	Sox17	0.0205972	0.10240470542423	+	derivatization:Lama1_chr17_7784|CRE_thripsis_5breaks_TFBS_full|ss_192
186	197	GGCACAATCATT	Jun_Atf3	0.0216235	0.0540075103745322	+	derivatization:Lama1_chr17_7784|CRE_thripsis_5breaks_TFBS_full|ss_192
187	198	GCACAATCATTG	Gata4/6	0.0616276	0.0885526465414868	-	derivatization:Lama1_chr17_7784|CRE_thripsis_5breaks_TFBS_full|ss_192
188	201	CACAATCATTGATA	Hnf1b	0.000798643	0.0555395984586992	+	derivatization:Lama1_chr17_7784|CRE_thripsis_5breaks_TFBS_full|ss_192
191	202	AATCATTGATAT	Sox17	0.0228621	0.113665285372734	-	derivatization:Lama1_chr17_7784|CRE_thripsis_5breaks_TFBS_full|ss_192
192	205	ATCATTGATATTGT	Foxa2	0.0182594	0.0810394225678726	-	derivatization:Lama1_chr17_7784|CRE_thripsis_5breaks_TFBS_full|ss_192
194	205	CATTGATATTGT	Gata4/6	0.130432	0.187417630959168	+	derivatization:Lama1_chr17_7784|CRE_thripsis_5breaks_TFBS_full|ss_192
197	208	TGATATTGTGTA	Sox17	0.0330231	0.164183521434704	-	derivatization:Lama1_chr17_7784|CRE_thripsis_5breaks_TFBS_full|ss_192
201	214	ATTGTGTATAGATA	Foxa2	0.0393167	0.17449656972706	-	derivatization:Lama1_chr17_7784|CRE_thripsis_5breaks_TFBS_full|ss_192
207	218	TATAGATAAGCA	Gata4/6	0.371009	1.07570326227114	+	derivatization:Lama1_chr17_7784|CRE_thripsis_5breaks_TFBS_full|ss_192
211	224	GATAAGCACACAGG	Foxa2	0.0884745	0.392670207782361	+	derivatization:Lama1_chr17_7784|CRE_thripsis_5breaks_TFBS_full|ss_192
226	239	TGTGTTTGTCCTTG	Foxa2	0.0694316	0.308153431764653	-	derivatization:Lama1_chr17_7784|CRE_thripsis_5breaks_TFBS_full|ss_192
226	237	TGTGTTTGTCCT	Sox17	0.0109681	0.0545309580701985	-	derivatization:Lama1_chr17_7784|CRE_thripsis_5breaks_TFBS_full|ss_192
241	252	TGTGAGGGACAG	Jun_Atf3	0.0575758	0.143803066840335	-	derivatization:Lama1_chr17_7784|CRE_thripsis_5breaks_TFBS_full|ss_192
248	259	GACAGAGTCAGA	Jun_Atf3	0.0516396	0.128976633419044	+	derivatization:Lama1_chr17_7784|CRE_thripsis_5breaks_TFBS_full|ss_192
254	265	GTCAGATATAAG	Gata4/6	0.141479	0.203291055956146	+	derivatization:Lama1_chr17_7784|CRE_thripsis_5breaks_TFBS_full|ss_192
263	274	AAGGGAGAAAGC	Klf4	0.014721	0.0530671917596937	-	derivatization:Lama1_chr17_7784|CRE_thripsis_5breaks_TFBS_full|ss_192
281	292	CCTTGATAAGCT	Gata4/6	0.49302	0.708420022812568	+	derivatization:Lama1_chr17_7784|CRE_thripsis_5breaks_TFBS_full|ss_192
15	26	CATGACATGATC	Jun_Atf3	0.119114	0.297502744271373	-	derivatization:Lama1_chr17_7784|CRE_thripsis_5breaks_TFBS_full|ss_193
19	30	ACATGATCACCC	Gata4/6	0.12591	0.180919972967284	+	derivatization:Lama1_chr17_7784|CRE_thripsis_5breaks_TFBS_full|ss_193
20	31	CATGATCACCCT	Jun_Atf3	0.0212912	0.0531775478015233	-	derivatization:Lama1_chr17_7784|CRE_thripsis_5breaks_TFBS_full|ss_193
21	32	ATGATCACCCTA	Klf4	0.0210173	0.0757644921792684	+	derivatization:Lama1_chr17_7784|CRE_thripsis_5breaks_TFBS_full|ss_193
27	38	ACCCTATCTCTA	Gata4/6	0.285714	0.828398992683566	-	derivatization:Lama1_chr17_7784|CRE_thripsis_5breaks_TFBS_full|ss_193
40	51	AGGAATGCCCCC	Klf4	0.0210872	0.0760164721197618	+	derivatization:Lama1_chr17_7784|CRE_thripsis_5breaks_TFBS_full|ss_193
48	59	CCCCATTGTCAT	Sox17	0.174041	0.865293211540324	-	derivatization:Lama1_chr17_7784|CRE_thripsis_5breaks_TFBS_full|ss_193
49	60	CCCATTGTCATA	Jun_Atf3	0.0477412	0.119239871172225	+	derivatization:Lama1_chr17_7784|CRE_thripsis_5breaks_TFBS_full|ss_193
56	67	TCATATTGTCTT	Sox17	0.0812342	0.403878406840394	-	derivatization:Lama1_chr17_7784|CRE_thripsis_5breaks_TFBS_full|ss_193
57	70	CATATTGTCTTTCC	Foxa2	0.014553	0.0645895657376612	-	derivatization:Lama1_chr17_7784|CRE_thripsis_5breaks_TFBS_full|ss_193
73	84	CTACATTGTCAA	Sox17	0.0466049	0.231709215613078	-	derivatization:Lama1_chr17_7784|CRE_thripsis_5breaks_TFBS_full|ss_193
97	108	CCTTGATAAGCT	Gata4/6	0.49302	0.708420022812568	+	derivatization:Lama1_chr17_7784|CRE_thripsis_5breaks_TFBS_full|ss_193
111	122	GGTGACCTTGCT	Jun_Atf3	0.0572194	0.142912911375333	-	derivatization:Lama1_chr17_7784|CRE_thripsis_5breaks_TFBS_full|ss_193
123	134	TAGGGTGGGTCT	Klf4	0.20516	0.73957374236932	-	derivatization:Lama1_chr17_7784|CRE_thripsis_5breaks_TFBS_full|ss_193
147	160	GATGTTGATTAGAG	Foxa2	0.0300336	0.133296033913188	-	derivatization:Lama1_chr17_7784|CRE_thripsis_5breaks_TFBS_full|ss_193
149	160	TGTTGATTAGAG	Gata4/6	0.194879	0.28002147098635	+	derivatization:Lama1_chr17_7784|CRE_thripsis_5breaks_TFBS_full|ss_193
162	173	TGGACAAAGATA	Sox17	0.0156132	0.0776253639683832	+	derivatization:Lama1_chr17_7784|CRE_thripsis_5breaks_TFBS_full|ss_193
166	177	CAAAGATAACAG	Gata4/6	0.590328	0.848241806066483	+	derivatization:Lama1_chr17_7784|CRE_thripsis_5breaks_TFBS_full|ss_193
171	182	ATAACAGTGACT	Sox17	0.0111809	0.0555889524244931	+	derivatization:Lama1_chr17_7784|CRE_thripsis_5breaks_TFBS_full|ss_193
176	187	AGTGACTCCTTG	Jun_Atf3	0.18031	0.450347732588706	-	derivatization:Lama1_chr17_7784|CRE_thripsis_5breaks_TFBS_full|ss_193
187	198	GGAACCATCATT	Jun_Atf3	0.0349595	0.0873159090313065	+	derivatization:Lama1_chr17_7784|CRE_thripsis_5breaks_TFBS_full|ss_193
192	203	CATCATTGATAT	Sox17	0.0179961	0.0894726137186113	-	derivatization:Lama1_chr17_7784|CRE_thripsis_5breaks_TFBS_full|ss_193
193	206	ATCATTGATATTGT	Foxa2	0.0182594	0.0810394225678726	-	derivatization:Lama1_chr17_7784|CRE_thripsis_5breaks_TFBS_full|ss_193
195	206	CATTGATATTGT	Gata4/6	0.130432	0.187417630959168	+	derivatization:Lama1_chr17_7784|CRE_thripsis_5breaks_TFBS_full|ss_193
198	209	TGATATTGTGTA	Sox17	0.0330231	0.164183521434704	-	derivatization:Lama1_chr17_7784|CRE_thripsis_5breaks_TFBS_full|ss_193
202	215	ATTGTGTATAGATA	Foxa2	0.0393167	0.17449656972706	-	derivatization:Lama1_chr17_7784|CRE_thripsis_5breaks_TFBS_full|ss_193
208	219	TATAGATAAGCA	Gata4/6	0.371009	1.07570326227114	+	derivatization:Lama1_chr17_7784|CRE_thripsis_5breaks_TFBS_full|ss_193
212	225	GATAAGCACACAGG	Foxa2	0.0884745	0.392670207782361	+	derivatization:Lama1_chr17_7784|CRE_thripsis_5breaks_TFBS_full|ss_193
227	240	TGTGTTTGTCCTTG	Foxa2	0.0694316	0.308153431764653	-	derivatization:Lama1_chr17_7784|CRE_thripsis_5breaks_TFBS_full|ss_193
227	238	TGTGTTTGTCCT	Sox17	0.0109681	0.0545309580701985	-	derivatization:Lama1_chr17_7784|CRE_thripsis_5breaks_TFBS_full|ss_193
242	253	TGTGAGGGACAG	Jun_Atf3	0.0575758	0.143803066840335	-	derivatization:Lama1_chr17_7784|CRE_thripsis_5breaks_TFBS_full|ss_193
249	260	GACAGAGTCAGA	Jun_Atf3	0.0516396	0.128976633419044	+	derivatization:Lama1_chr17_7784|CRE_thripsis_5breaks_TFBS_full|ss_193
255	266	GTCAGATATAAG	Gata4/6	0.141479	0.203291055956146	+	derivatization:Lama1_chr17_7784|CRE_thripsis_5breaks_TFBS_full|ss_193
264	275	AAGGGAGAAAGC	Klf4	0.014721	0.0530671917596937	-	derivatization:Lama1_chr17_7784|CRE_thripsis_5breaks_TFBS_full|ss_193
268	279	GAGAAAGCCCTG	Klf4	0.0216061	0.0778870356551266	+	derivatization:Lama1_chr17_7784|CRE_thripsis_5breaks_TFBS_full|ss_193
277	288	CTGTGAGTCAGG	Jun_Atf3	0.111773	0.279167639701833	+	derivatization:Lama1_chr17_7784|CRE_thripsis_5breaks_TFBS_full|ss_193
278	289	TGTGAGTCAGGA	Jun_Atf3	0.0598836	0.149567098215568	-	derivatization:Lama1_chr17_7784|CRE_thripsis_5breaks_TFBS_full|ss_193
2	15	TGTGTTTGTCCTTG	Foxa2	0.0694316	0.308153431764653	-	derivatization:Lama1_chr17_7784|CRE_thripsis_5breaks_TFBS_full|ss_194
2	13	TGTGTTTGTCCT	Sox17	0.0109681	0.0545309580701985	-	derivatization:Lama1_chr17_7784|CRE_thripsis_5breaks_TFBS_full|ss_194
17	28	TGTGAGGGACAG	Jun_Atf3	0.0575758	0.143803066840335	-	derivatization:Lama1_chr17_7784|CRE_thripsis_5breaks_TFBS_full|ss_194
24	35	GACAGAGTCAGA	Jun_Atf3	0.0516396	0.128976633419044	+	derivatization:Lama1_chr17_7784|CRE_thripsis_5breaks_TFBS_full|ss_194
30	41	GTCAGATATAAG	Gata4/6	0.141479	0.203291055956146	+	derivatization:Lama1_chr17_7784|CRE_thripsis_5breaks_TFBS_full|ss_194
39	50	AAGGGAGAAAGC	Klf4	0.014721	0.0530671917596937	-	derivatization:Lama1_chr17_7784|CRE_thripsis_5breaks_TFBS_full|ss_194
57	68	CCTTGATAAGCT	Gata4/6	0.49302	0.708420022812568	+	derivatization:Lama1_chr17_7784|CRE_thripsis_5breaks_TFBS_full|ss_194
71	82	GGTGACCTTGCT	Jun_Atf3	0.0572194	0.142912911375333	-	derivatization:Lama1_chr17_7784|CRE_thripsis_5breaks_TFBS_full|ss_194
83	94	TAGGGTGGGTCT	Klf4	0.20516	0.73957374236932	-	derivatization:Lama1_chr17_7784|CRE_thripsis_5breaks_TFBS_full|ss_194
107	120	GATGTTGATTAGAG	Foxa2	0.0300336	0.133296033913188	-	derivatization:Lama1_chr17_7784|CRE_thripsis_5breaks_TFBS_full|ss_194
109	120	TGTTGATTAGAG	Gata4/6	0.194879	0.28002147098635	+	derivatization:Lama1_chr17_7784|CRE_thripsis_5breaks_TFBS_full|ss_194
122	133	TGGACAAAGATA	Sox17	0.0156132	0.0776253639683832	+	derivatization:Lama1_chr17_7784|CRE_thripsis_5breaks_TFBS_full|ss_194
126	137	CAAAGATAACAG	Gata4/6	0.590328	0.848241806066483	+	derivatization:Lama1_chr17_7784|CRE_thripsis_5breaks_TFBS_full|ss_194
140	151	CTGTGAGTCAGG	Jun_Atf3	0.111773	0.279167639701833	+	derivatization:Lama1_chr17_7784|CRE_thripsis_5breaks_TFBS_full|ss_194
141	152	TGTGAGTCAGGA	Jun_Atf3	0.0598836	0.149567098215568	-	derivatization:Lama1_chr17_7784|CRE_thripsis_5breaks_TFBS_full|ss_194
169	180	CATGACATGATC	Jun_Atf3	0.119114	0.297502744271373	-	derivatization:Lama1_chr17_7784|CRE_thripsis_5breaks_TFBS_full|ss_194
173	184	ACATGATCACCC	Gata4/6	0.12591	0.180919972967284	+	derivatization:Lama1_chr17_7784|CRE_thripsis_5breaks_TFBS_full|ss_194
174	185	CATGATCACCCT	Jun_Atf3	0.0212912	0.0531775478015233	-	derivatization:Lama1_chr17_7784|CRE_thripsis_5breaks_TFBS_full|ss_194
175	186	ATGATCACCCTA	Klf4	0.0210173	0.0757644921792684	+	derivatization:Lama1_chr17_7784|CRE_thripsis_5breaks_TFBS_full|ss_194
181	192	ACCCTATCTCTA	Gata4/6	0.285714	0.828398992683566	-	derivatization:Lama1_chr17_7784|CRE_thripsis_5breaks_TFBS_full|ss_194
194	205	AGGAATGCCCCC	Klf4	0.0210872	0.0760164721197618	+	derivatization:Lama1_chr17_7784|CRE_thripsis_5breaks_TFBS_full|ss_194
202	213	CCCCATTGTCAT	Sox17	0.174041	0.865293211540324	-	derivatization:Lama1_chr17_7784|CRE_thripsis_5breaks_TFBS_full|ss_194
203	214	CCCATTGTCATA	Jun_Atf3	0.0477412	0.119239871172225	+	derivatization:Lama1_chr17_7784|CRE_thripsis_5breaks_TFBS_full|ss_194
210	221	TCATATTGTCTT	Sox17	0.0812342	0.403878406840394	-	derivatization:Lama1_chr17_7784|CRE_thripsis_5breaks_TFBS_full|ss_194
211	224	CATATTGTCTTTCC	Foxa2	0.014553	0.0645895657376612	-	derivatization:Lama1_chr17_7784|CRE_thripsis_5breaks_TFBS_full|ss_194
227	238	CTACATTGTCAA	Sox17	0.0466049	0.231709215613078	-	derivatization:Lama1_chr17_7784|CRE_thripsis_5breaks_TFBS_full|ss_194
252	263	GGAACCATCATT	Jun_Atf3	0.0349595	0.0873159090313065	+	derivatization:Lama1_chr17_7784|CRE_thripsis_5breaks_TFBS_full|ss_194
257	268	CATCATTGATAT	Sox17	0.0179961	0.0894726137186113	-	derivatization:Lama1_chr17_7784|CRE_thripsis_5breaks_TFBS_full|ss_194
258	271	ATCATTGATATTGT	Foxa2	0.0182594	0.0810394225678726	-	derivatization:Lama1_chr17_7784|CRE_thripsis_5breaks_TFBS_full|ss_194
260	271	CATTGATATTGT	Gata4/6	0.130432	0.187417630959168	+	derivatization:Lama1_chr17_7784|CRE_thripsis_5breaks_TFBS_full|ss_194
263	274	TGATATTGTGTA	Sox17	0.0330231	0.164183521434704	-	derivatization:Lama1_chr17_7784|CRE_thripsis_5breaks_TFBS_full|ss_194
267	280	ATTGTGTATAGATA	Foxa2	0.0393167	0.17449656972706	-	derivatization:Lama1_chr17_7784|CRE_thripsis_5breaks_TFBS_full|ss_194
273	284	TATAGATAAGCA	Gata4/6	0.371009	1.07570326227114	+	derivatization:Lama1_chr17_7784|CRE_thripsis_5breaks_TFBS_full|ss_194
277	290	GATAAGCACACAGG	Foxa2	0.0884745	0.392670207782361	+	derivatization:Lama1_chr17_7784|CRE_thripsis_5breaks_TFBS_full|ss_194
287	298	CAGGCGGTCAGC	Jun_Atf3	0.0313365	0.0782669941892629	+	derivatization:Lama1_chr17_7784|CRE_thripsis_5breaks_TFBS_full|ss_194
1	12	ACATGATCACCC	Gata4/6	0.12591	0.180919972967284	+	derivatization:Lama1_chr17_7784|CRE_thripsis_5breaks_TFBS_full|ss_195
2	13	CATGATCACCCT	Jun_Atf3	0.0212912	0.0531775478015233	-	derivatization:Lama1_chr17_7784|CRE_thripsis_5breaks_TFBS_full|ss_195
3	14	ATGATCACCCTA	Klf4	0.0210173	0.0757644921792684	+	derivatization:Lama1_chr17_7784|CRE_thripsis_5breaks_TFBS_full|ss_195
9	20	ACCCTATCTCTA	Gata4/6	0.285714	0.828398992683566	-	derivatization:Lama1_chr17_7784|CRE_thripsis_5breaks_TFBS_full|ss_195
24	35	AGGAATGCCCCC	Klf4	0.0210872	0.0760164721197618	+	derivatization:Lama1_chr17_7784|CRE_thripsis_5breaks_TFBS_full|ss_195
32	43	CCCCATTGTCAT	Sox17	0.174041	0.865293211540324	-	derivatization:Lama1_chr17_7784|CRE_thripsis_5breaks_TFBS_full|ss_195
33	44	CCCATTGTCATA	Jun_Atf3	0.0477412	0.119239871172225	+	derivatization:Lama1_chr17_7784|CRE_thripsis_5breaks_TFBS_full|ss_195
40	51	TCATATTGTCTT	Sox17	0.0812342	0.403878406840394	-	derivatization:Lama1_chr17_7784|CRE_thripsis_5breaks_TFBS_full|ss_195
41	54	CATATTGTCTTTCC	Foxa2	0.014553	0.0645895657376612	-	derivatization:Lama1_chr17_7784|CRE_thripsis_5breaks_TFBS_full|ss_195
57	68	CTACATTGTCAA	Sox17	0.0466049	0.231709215613078	-	derivatization:Lama1_chr17_7784|CRE_thripsis_5breaks_TFBS_full|ss_195
64	75	GTCAAGGTCACT	Jun_Atf3	0.0352933	0.0881496180498752	+	derivatization:Lama1_chr17_7784|CRE_thripsis_5breaks_TFBS_full|ss_195
100	111	GGAACCATCATT	Jun_Atf3	0.0349595	0.0873159090313065	+	derivatization:Lama1_chr17_7784|CRE_thripsis_5breaks_TFBS_full|ss_195
105	116	CATCATTGATAT	Sox17	0.0179961	0.0894726137186113	-	derivatization:Lama1_chr17_7784|CRE_thripsis_5breaks_TFBS_full|ss_195
106	119	ATCATTGATATTGT	Foxa2	0.0182594	0.0810394225678726	-	derivatization:Lama1_chr17_7784|CRE_thripsis_5breaks_TFBS_full|ss_195
108	119	CATTGATATTGT	Gata4/6	0.130432	0.187417630959168	+	derivatization:Lama1_chr17_7784|CRE_thripsis_5breaks_TFBS_full|ss_195
111	122	TGATATTGTGTA	Sox17	0.0330231	0.164183521434704	-	derivatization:Lama1_chr17_7784|CRE_thripsis_5breaks_TFBS_full|ss_195
115	128	ATTGTGTATAGATA	Foxa2	0.0393167	0.17449656972706	-	derivatization:Lama1_chr17_7784|CRE_thripsis_5breaks_TFBS_full|ss_195
121	132	TATAGATAAGCA	Gata4/6	0.371009	1.07570326227114	+	derivatization:Lama1_chr17_7784|CRE_thripsis_5breaks_TFBS_full|ss_195
125	138	GATAAGCACACAGG	Foxa2	0.0884745	0.392670207782361	+	derivatization:Lama1_chr17_7784|CRE_thripsis_5breaks_TFBS_full|ss_195
140	153	TGTGTTTGTCCTTG	Foxa2	0.0694316	0.308153431764653	-	derivatization:Lama1_chr17_7784|CRE_thripsis_5breaks_TFBS_full|ss_195
140	151	TGTGTTTGTCCT	Sox17	0.0109681	0.0545309580701985	-	derivatization:Lama1_chr17_7784|CRE_thripsis_5breaks_TFBS_full|ss_195
155	166	TGTGAGGGACAG	Jun_Atf3	0.0575758	0.143803066840335	-	derivatization:Lama1_chr17_7784|CRE_thripsis_5breaks_TFBS_full|ss_195
162	173	GACAGAGTCAGA	Jun_Atf3	0.0516396	0.128976633419044	+	derivatization:Lama1_chr17_7784|CRE_thripsis_5breaks_TFBS_full|ss_195
168	179	GTCAGATATAAG	Gata4/6	0.141479	0.203291055956146	+	derivatization:Lama1_chr17_7784|CRE_thripsis_5breaks_TFBS_full|ss_195
177	188	AAGGGAGAAAGC	Klf4	0.014721	0.0530671917596937	-	derivatization:Lama1_chr17_7784|CRE_thripsis_5breaks_TFBS_full|ss_195
195	206	CCTTGATAAGCT	Gata4/6	0.49302	0.708420022812568	+	derivatization:Lama1_chr17_7784|CRE_thripsis_5breaks_TFBS_full|ss_195
209	220	GGTGACCTTGCT	Jun_Atf3	0.0572194	0.142912911375333	-	derivatization:Lama1_chr17_7784|CRE_thripsis_5breaks_TFBS_full|ss_195
221	232	TAGGGTGGGTCT	Klf4	0.20516	0.73957374236932	-	derivatization:Lama1_chr17_7784|CRE_thripsis_5breaks_TFBS_full|ss_195
245	258	GATGTTGATTAGAG	Foxa2	0.0300336	0.133296033913188	-	derivatization:Lama1_chr17_7784|CRE_thripsis_5breaks_TFBS_full|ss_195
247	258	TGTTGATTAGAG	Gata4/6	0.194879	0.28002147098635	+	derivatization:Lama1_chr17_7784|CRE_thripsis_5breaks_TFBS_full|ss_195
260	271	TGGACAAAGATA	Sox17	0.0156132	0.0776253639683832	+	derivatization:Lama1_chr17_7784|CRE_thripsis_5breaks_TFBS_full|ss_195
264	275	CAAAGATAACAG	Gata4/6	0.590328	0.848241806066483	+	derivatization:Lama1_chr17_7784|CRE_thripsis_5breaks_TFBS_full|ss_195
278	289	CTGTGAGTCAGG	Jun_Atf3	0.111773	0.279167639701833	+	derivatization:Lama1_chr17_7784|CRE_thripsis_5breaks_TFBS_full|ss_195
279	290	TGTGAGTCAGGA	Jun_Atf3	0.0598836	0.149567098215568	-	derivatization:Lama1_chr17_7784|CRE_thripsis_5breaks_TFBS_full|ss_195
10	21	GGAACCATCATT	Jun_Atf3	0.0349595	0.0873159090313065	+	derivatization:Lama1_chr17_7784|CRE_thripsis_5breaks_TFBS_full|ss_196
15	26	CATCATTGATAT	Sox17	0.0179961	0.0894726137186113	-	derivatization:Lama1_chr17_7784|CRE_thripsis_5breaks_TFBS_full|ss_196
16	29	ATCATTGATATTGT	Foxa2	0.0182594	0.0810394225678726	-	derivatization:Lama1_chr17_7784|CRE_thripsis_5breaks_TFBS_full|ss_196
18	29	CATTGATATTGT	Gata4/6	0.130432	0.187417630959168	+	derivatization:Lama1_chr17_7784|CRE_thripsis_5breaks_TFBS_full|ss_196
21	32	TGATATTGTGTA	Sox17	0.0330231	0.164183521434704	-	derivatization:Lama1_chr17_7784|CRE_thripsis_5breaks_TFBS_full|ss_196
25	38	ATTGTGTATAGATA	Foxa2	0.0393167	0.17449656972706	-	derivatization:Lama1_chr17_7784|CRE_thripsis_5breaks_TFBS_full|ss_196
31	42	TATAGATAAGCA	Gata4/6	0.371009	1.07570326227114	+	derivatization:Lama1_chr17_7784|CRE_thripsis_5breaks_TFBS_full|ss_196
35	48	GATAAGCACACAGG	Foxa2	0.0884745	0.392670207782361	+	derivatization:Lama1_chr17_7784|CRE_thripsis_5breaks_TFBS_full|ss_196
50	63	TGTGTTTGTCCTTG	Foxa2	0.0694316	0.308153431764653	-	derivatization:Lama1_chr17_7784|CRE_thripsis_5breaks_TFBS_full|ss_196
50	61	TGTGTTTGTCCT	Sox17	0.0109681	0.0545309580701985	-	derivatization:Lama1_chr17_7784|CRE_thripsis_5breaks_TFBS_full|ss_196
65	76	TGTGAGGGACAG	Jun_Atf3	0.0575758	0.143803066840335	-	derivatization:Lama1_chr17_7784|CRE_thripsis_5breaks_TFBS_full|ss_196
70	81	GGGACAGCCCCA	Klf4	0.0179925	0.0648605018501657	+	derivatization:Lama1_chr17_7784|CRE_thripsis_5breaks_TFBS_full|ss_196
77	88	CCCCATTGTCAT	Sox17	0.174041	0.865293211540324	-	derivatization:Lama1_chr17_7784|CRE_thripsis_5breaks_TFBS_full|ss_196
78	89	CCCATTGTCATA	Jun_Atf3	0.0477412	0.119239871172225	+	derivatization:Lama1_chr17_7784|CRE_thripsis_5breaks_TFBS_full|ss_196
85	96	TCATATTGTCTT	Sox17	0.0812342	0.403878406840394	-	derivatization:Lama1_chr17_7784|CRE_thripsis_5breaks_TFBS_full|ss_196
86	99	CATATTGTCTTTCC	Foxa2	0.014553	0.0645895657376612	-	derivatization:Lama1_chr17_7784|CRE_thripsis_5breaks_TFBS_full|ss_196
102	113	CTACATTGTCAA	Sox17	0.0466049	0.231709215613078	-	derivatization:Lama1_chr17_7784|CRE_thripsis_5breaks_TFBS_full|ss_196
113	124	AGTGCAGTCAGA	Jun_Atf3	0.0531919	0.132853705047336	+	derivatization:Lama1_chr17_7784|CRE_thripsis_5breaks_TFBS_full|ss_196
119	130	GTCAGATATAAG	Gata4/6	0.141479	0.203291055956146	+	derivatization:Lama1_chr17_7784|CRE_thripsis_5breaks_TFBS_full|ss_196
128	139	AAGGGAGAAAGC	Klf4	0.014721	0.0530671917596937	-	derivatization:Lama1_chr17_7784|CRE_thripsis_5breaks_TFBS_full|ss_196
146	157	CCTTGATAAGCT	Gata4/6	0.49302	0.708420022812568	+	derivatization:Lama1_chr17_7784|CRE_thripsis_5breaks_TFBS_full|ss_196
160	171	GGTGACCTTGCT	Jun_Atf3	0.0572194	0.142912911375333	-	derivatization:Lama1_chr17_7784|CRE_thripsis_5breaks_TFBS_full|ss_196
172	183	TAGGGTGGGTCT	Klf4	0.20516	0.73957374236932	-	derivatization:Lama1_chr17_7784|CRE_thripsis_5breaks_TFBS_full|ss_196
180	191	GTCTTGGTCACT	Jun_Atf3	0.0778459	0.194430284267801	+	derivatization:Lama1_chr17_7784|CRE_thripsis_5breaks_TFBS_full|ss_196
199	210	CATGACATGATC	Jun_Atf3	0.119114	0.297502744271373	-	derivatization:Lama1_chr17_7784|CRE_thripsis_5breaks_TFBS_full|ss_196
203	214	ACATGATCACCC	Gata4/6	0.12591	0.180919972967284	+	derivatization:Lama1_chr17_7784|CRE_thripsis_5breaks_TFBS_full|ss_196
204	215	CATGATCACCCT	Jun_Atf3	0.0212912	0.0531775478015233	-	derivatization:Lama1_chr17_7784|CRE_thripsis_5breaks_TFBS_full|ss_196
205	216	ATGATCACCCTA	Klf4	0.0210173	0.0757644921792684	+	derivatization:Lama1_chr17_7784|CRE_thripsis_5breaks_TFBS_full|ss_196
211	222	ACCCTATCTCTA	Gata4/6	0.285714	0.828398992683566	-	derivatization:Lama1_chr17_7784|CRE_thripsis_5breaks_TFBS_full|ss_196
243	256	GATGTTGATTAGAG	Foxa2	0.0300336	0.133296033913188	-	derivatization:Lama1_chr17_7784|CRE_thripsis_5breaks_TFBS_full|ss_196
245	256	TGTTGATTAGAG	Gata4/6	0.194879	0.28002147098635	+	derivatization:Lama1_chr17_7784|CRE_thripsis_5breaks_TFBS_full|ss_196
258	269	TGGACAAAGATA	Sox17	0.0156132	0.0776253639683832	+	derivatization:Lama1_chr17_7784|CRE_thripsis_5breaks_TFBS_full|ss_196
262	273	CAAAGATAACAG	Gata4/6	0.590328	0.848241806066483	+	derivatization:Lama1_chr17_7784|CRE_thripsis_5breaks_TFBS_full|ss_196
276	287	CTGTGAGTCAGG	Jun_Atf3	0.111773	0.279167639701833	+	derivatization:Lama1_chr17_7784|CRE_thripsis_5breaks_TFBS_full|ss_196
277	288	TGTGAGTCAGGA	Jun_Atf3	0.0598836	0.149567098215568	-	derivatization:Lama1_chr17_7784|CRE_thripsis_5breaks_TFBS_full|ss_196
1	12	TGTGAGGGACAG	Jun_Atf3	0.0575758	0.143803066840335	-	derivatization:Lama1_chr17_7784|CRE_thripsis_5breaks_TFBS_full|ss_197
8	19	GACAGAGTCAGA	Jun_Atf3	0.0516396	0.128976633419044	+	derivatization:Lama1_chr17_7784|CRE_thripsis_5breaks_TFBS_full|ss_197
14	25	GTCAGATATAAG	Gata4/6	0.141479	0.203291055956146	+	derivatization:Lama1_chr17_7784|CRE_thripsis_5breaks_TFBS_full|ss_197
23	34	AAGGGAGTGCTT	Klf4	0.0800905	0.288715299343098	-	derivatization:Lama1_chr17_7784|CRE_thripsis_5breaks_TFBS_full|ss_197
42	53	GGAACCATCATT	Jun_Atf3	0.0349595	0.0873159090313065	+	derivatization:Lama1_chr17_7784|CRE_thripsis_5breaks_TFBS_full|ss_197
47	58	CATCATTGATAT	Sox17	0.0179961	0.0894726137186113	-	derivatization:Lama1_chr17_7784|CRE_thripsis_5breaks_TFBS_full|ss_197
48	61	ATCATTGATATTGT	Foxa2	0.0182594	0.0810394225678726	-	derivatization:Lama1_chr17_7784|CRE_thripsis_5breaks_TFBS_full|ss_197
50	61	CATTGATATTGT	Gata4/6	0.130432	0.187417630959168	+	derivatization:Lama1_chr17_7784|CRE_thripsis_5breaks_TFBS_full|ss_197
53	64	TGATATTGTGTA	Sox17	0.0330231	0.164183521434704	-	derivatization:Lama1_chr17_7784|CRE_thripsis_5breaks_TFBS_full|ss_197
57	70	ATTGTGTATAGATA	Foxa2	0.0393167	0.17449656972706	-	derivatization:Lama1_chr17_7784|CRE_thripsis_5breaks_TFBS_full|ss_197
63	74	TATAGATAAGCA	Gata4/6	0.371009	1.07570326227114	+	derivatization:Lama1_chr17_7784|CRE_thripsis_5breaks_TFBS_full|ss_197
67	80	GATAAGCACACAGG	Foxa2	0.0884745	0.392670207782361	+	derivatization:Lama1_chr17_7784|CRE_thripsis_5breaks_TFBS_full|ss_197
82	95	TGTGTTTGTCCTTG	Foxa2	0.0694316	0.308153431764653	-	derivatization:Lama1_chr17_7784|CRE_thripsis_5breaks_TFBS_full|ss_197
82	93	TGTGTTTGTCCT	Sox17	0.0109681	0.0545309580701985	-	derivatization:Lama1_chr17_7784|CRE_thripsis_5breaks_TFBS_full|ss_197
108	119	CCTTGATAAGCT	Gata4/6	0.49302	0.708420022812568	+	derivatization:Lama1_chr17_7784|CRE_thripsis_5breaks_TFBS_full|ss_197
122	133	GGTGACCTTGCT	Jun_Atf3	0.0572194	0.142912911375333	-	derivatization:Lama1_chr17_7784|CRE_thripsis_5breaks_TFBS_full|ss_197
134	145	TAGGGTGGGTCT	Klf4	0.20516	0.73957374236932	-	derivatization:Lama1_chr17_7784|CRE_thripsis_5breaks_TFBS_full|ss_197
158	171	GATGTTGATTAGAG	Foxa2	0.0300336	0.133296033913188	-	derivatization:Lama1_chr17_7784|CRE_thripsis_5breaks_TFBS_full|ss_197
160	171	TGTTGATTAGAG	Gata4/6	0.194879	0.28002147098635	+	derivatization:Lama1_chr17_7784|CRE_thripsis_5breaks_TFBS_full|ss_197
173	184	TGGACAAAGATA	Sox17	0.0156132	0.0776253639683832	+	derivatization:Lama1_chr17_7784|CRE_thripsis_5breaks_TFBS_full|ss_197
177	188	CAAAGATAACAG	Gata4/6	0.590328	0.848241806066483	+	derivatization:Lama1_chr17_7784|CRE_thripsis_5breaks_TFBS_full|ss_197
191	202	CTGTGAGTCAGG	Jun_Atf3	0.111773	0.279167639701833	+	derivatization:Lama1_chr17_7784|CRE_thripsis_5breaks_TFBS_full|ss_197
192	203	TGTGAGTCAGGA	Jun_Atf3	0.0598836	0.149567098215568	-	derivatization:Lama1_chr17_7784|CRE_thripsis_5breaks_TFBS_full|ss_197
207	218	TTGGGCACAGAC	Klf4	0.0199164	0.0717958982380792	-	derivatization:Lama1_chr17_7784|CRE_thripsis_5breaks_TFBS_full|ss_197
217	228	ACATGATCACCC	Gata4/6	0.12591	0.180919972967284	+	derivatization:Lama1_chr17_7784|CRE_thripsis_5breaks_TFBS_full|ss_197
218	229	CATGATCACCCT	Jun_Atf3	0.0212912	0.0531775478015233	-	derivatization:Lama1_chr17_7784|CRE_thripsis_5breaks_TFBS_full|ss_197
219	230	ATGATCACCCTA	Klf4	0.0210173	0.0757644921792684	+	derivatization:Lama1_chr17_7784|CRE_thripsis_5breaks_TFBS_full|ss_197
225	236	ACCCTATCTCTA	Gata4/6	0.285714	0.828398992683566	-	derivatization:Lama1_chr17_7784|CRE_thripsis_5breaks_TFBS_full|ss_197
238	249	AGGAATGCCCCC	Klf4	0.0210872	0.0760164721197618	+	derivatization:Lama1_chr17_7784|CRE_thripsis_5breaks_TFBS_full|ss_197
246	257	CCCCATTGTCAT	Sox17	0.174041	0.865293211540324	-	derivatization:Lama1_chr17_7784|CRE_thripsis_5breaks_TFBS_full|ss_197
247	258	CCCATTGTCATA	Jun_Atf3	0.0477412	0.119239871172225	+	derivatization:Lama1_chr17_7784|CRE_thripsis_5breaks_TFBS_full|ss_197
254	265	TCATATTGTCTT	Sox17	0.0812342	0.403878406840394	-	derivatization:Lama1_chr17_7784|CRE_thripsis_5breaks_TFBS_full|ss_197
255	268	CATATTGTCTTTCC	Foxa2	0.014553	0.0645895657376612	-	derivatization:Lama1_chr17_7784|CRE_thripsis_5breaks_TFBS_full|ss_197
271	282	CTACATTGTCAA	Sox17	0.0466049	0.231709215613078	-	derivatization:Lama1_chr17_7784|CRE_thripsis_5breaks_TFBS_full|ss_197
279	290	TCAAGGGTCACT	Jun_Atf3	0.0427557	0.106787934946719	+	derivatization:Lama1_chr17_7784|CRE_thripsis_5breaks_TFBS_full|ss_197
3	14	GTCAGATATAAG	Gata4/6	0.141479	0.203291055956146	+	derivatization:Lama1_chr17_7784|CRE_thripsis_5breaks_TFBS_full|ss_198
23	34	CATGACATGATC	Jun_Atf3	0.119114	0.297502744271373	-	derivatization:Lama1_chr17_7784|CRE_thripsis_5breaks_TFBS_full|ss_198
27	38	ACATGATCACCC	Gata4/6	0.12591	0.180919972967284	+	derivatization:Lama1_chr17_7784|CRE_thripsis_5breaks_TFBS_full|ss_198
28	39	CATGATCACCCT	Jun_Atf3	0.0212912	0.0531775478015233	-	derivatization:Lama1_chr17_7784|CRE_thripsis_5breaks_TFBS_full|ss_198
29	40	ATGATCACCCTA	Klf4	0.0210173	0.0757644921792684	+	derivatization:Lama1_chr17_7784|CRE_thripsis_5breaks_TFBS_full|ss_198
35	46	ACCCTATCTCTA	Gata4/6	0.285714	0.828398992683566	-	derivatization:Lama1_chr17_7784|CRE_thripsis_5breaks_TFBS_full|ss_198
48	59	AGGAATGCCCCC	Klf4	0.0210872	0.0760164721197618	+	derivatization:Lama1_chr17_7784|CRE_thripsis_5breaks_TFBS_full|ss_198
56	67	CCCCATTGTCAT	Sox17	0.174041	0.865293211540324	-	derivatization:Lama1_chr17_7784|CRE_thripsis_5breaks_TFBS_full|ss_198
57	68	CCCATTGTCATA	Jun_Atf3	0.0477412	0.119239871172225	+	derivatization:Lama1_chr17_7784|CRE_thripsis_5breaks_TFBS_full|ss_198
64	75	TCATATTGTCTT	Sox17	0.0812342	0.403878406840394	-	derivatization:Lama1_chr17_7784|CRE_thripsis_5breaks_TFBS_full|ss_198
65	78	CATATTGTCTTTCC	Foxa2	0.014553	0.0645895657376612	-	derivatization:Lama1_chr17_7784|CRE_thripsis_5breaks_TFBS_full|ss_198
81	92	CTACATTGTCAA	Sox17	0.0466049	0.231709215613078	-	derivatization:Lama1_chr17_7784|CRE_thripsis_5breaks_TFBS_full|ss_198
106	117	GGAACCATCATT	Jun_Atf3	0.0349595	0.0873159090313065	+	derivatization:Lama1_chr17_7784|CRE_thripsis_5breaks_TFBS_full|ss_198
111	122	CATCATTGATAT	Sox17	0.0179961	0.0894726137186113	-	derivatization:Lama1_chr17_7784|CRE_thripsis_5breaks_TFBS_full|ss_198
112	125	ATCATTGATATTGT	Foxa2	0.0182594	0.0810394225678726	-	derivatization:Lama1_chr17_7784|CRE_thripsis_5breaks_TFBS_full|ss_198
114	125	CATTGATATTGT	Gata4/6	0.130432	0.187417630959168	+	derivatization:Lama1_chr17_7784|CRE_thripsis_5breaks_TFBS_full|ss_198
117	128	TGATATTGTGTA	Sox17	0.0330231	0.164183521434704	-	derivatization:Lama1_chr17_7784|CRE_thripsis_5breaks_TFBS_full|ss_198
121	134	ATTGTGTATAGATA	Foxa2	0.0393167	0.17449656972706	-	derivatization:Lama1_chr17_7784|CRE_thripsis_5breaks_TFBS_full|ss_198
127	138	TATAGATAAGCA	Gata4/6	0.371009	1.07570326227114	+	derivatization:Lama1_chr17_7784|CRE_thripsis_5breaks_TFBS_full|ss_198
131	144	GATAAGCACACAGG	Foxa2	0.0884745	0.392670207782361	+	derivatization:Lama1_chr17_7784|CRE_thripsis_5breaks_TFBS_full|ss_198
146	159	TGTGTTTGTCCTTG	Foxa2	0.0694316	0.308153431764653	-	derivatization:Lama1_chr17_7784|CRE_thripsis_5breaks_TFBS_full|ss_198
146	157	TGTGTTTGTCCT	Sox17	0.0109681	0.0545309580701985	-	derivatization:Lama1_chr17_7784|CRE_thripsis_5breaks_TFBS_full|ss_198
161	172	TGTGAGGGACAT	Jun_Atf3	0.0535197	0.133672428283666	-	derivatization:Lama1_chr17_7784|CRE_thripsis_5breaks_TFBS_full|ss_198
184	197	GATGTTGATTAGAG	Foxa2	0.0300336	0.133296033913188	-	derivatization:Lama1_chr17_7784|CRE_thripsis_5breaks_TFBS_full|ss_198
186	197	TGTTGATTAGAG	Gata4/6	0.194879	0.28002147098635	+	derivatization:Lama1_chr17_7784|CRE_thripsis_5breaks_TFBS_full|ss_198
199	210	TGGACAAAGATA	Sox17	0.0156132	0.0776253639683832	+	derivatization:Lama1_chr17_7784|CRE_thripsis_5breaks_TFBS_full|ss_198
203	214	CAAAGATAACAG	Gata4/6	0.590328	0.848241806066483	+	derivatization:Lama1_chr17_7784|CRE_thripsis_5breaks_TFBS_full|ss_198
217	228	CTGTGAGTCAGG	Jun_Atf3	0.111773	0.279167639701833	+	derivatization:Lama1_chr17_7784|CRE_thripsis_5breaks_TFBS_full|ss_198
218	229	TGTGAGTCAGGA	Jun_Atf3	0.0598836	0.149567098215568	-	derivatization:Lama1_chr17_7784|CRE_thripsis_5breaks_TFBS_full|ss_198
233	244	TTGGGCACAGGA	Klf4	0.0173628	0.0625905194677814	-	derivatization:Lama1_chr17_7784|CRE_thripsis_5breaks_TFBS_full|ss_198
257	268	CCTTGATAAGCT	Gata4/6	0.49302	0.708420022812568	+	derivatization:Lama1_chr17_7784|CRE_thripsis_5breaks_TFBS_full|ss_198
271	282	GGTGACCTTGCT	Jun_Atf3	0.0572194	0.142912911375333	-	derivatization:Lama1_chr17_7784|CRE_thripsis_5breaks_TFBS_full|ss_198
283	294	TAGGGTGGGTCT	Klf4	0.20516	0.73957374236932	-	derivatization:Lama1_chr17_7784|CRE_thripsis_5breaks_TFBS_full|ss_198
287	298	GTGGGTCTGGTC	Klf4	0.0378358	0.136392884585383	-	derivatization:Lama1_chr17_7784|CRE_thripsis_5breaks_TFBS_full|ss_198
15	26	CATGACATGATC	Jun_Atf3	0.119114	0.297502744271373	-	derivatization:Lama1_chr17_7784|CRE_thripsis_5breaks_TFBS_full|ss_199
19	30	ACATGATCACCC	Gata4/6	0.12591	0.180919972967284	+	derivatization:Lama1_chr17_7784|CRE_thripsis_5breaks_TFBS_full|ss_199
20	31	CATGATCACCCT	Jun_Atf3	0.0212912	0.0531775478015233	-	derivatization:Lama1_chr17_7784|CRE_thripsis_5breaks_TFBS_full|ss_199
21	32	ATGATCACCCTA	Klf4	0.0210173	0.0757644921792684	+	derivatization:Lama1_chr17_7784|CRE_thripsis_5breaks_TFBS_full|ss_199
27	38	ACCCTATCTCTA	Gata4/6	0.285714	0.828398992683566	-	derivatization:Lama1_chr17_7784|CRE_thripsis_5breaks_TFBS_full|ss_199
40	51	AGGAATGCCCCC	Klf4	0.0210872	0.0760164721197618	+	derivatization:Lama1_chr17_7784|CRE_thripsis_5breaks_TFBS_full|ss_199
48	59	CCCCATTGTCAT	Sox17	0.174041	0.865293211540324	-	derivatization:Lama1_chr17_7784|CRE_thripsis_5breaks_TFBS_full|ss_199
49	60	CCCATTGTCATA	Jun_Atf3	0.0477412	0.119239871172225	+	derivatization:Lama1_chr17_7784|CRE_thripsis_5breaks_TFBS_full|ss_199
56	67	TCATATTGTCTT	Sox17	0.0812342	0.403878406840394	-	derivatization:Lama1_chr17_7784|CRE_thripsis_5breaks_TFBS_full|ss_199
57	70	CATATTGTCTTTCC	Foxa2	0.014553	0.0645895657376612	-	derivatization:Lama1_chr17_7784|CRE_thripsis_5breaks_TFBS_full|ss_199
73	84	CTACATTGTCAA	Sox17	0.0466049	0.231709215613078	-	derivatization:Lama1_chr17_7784|CRE_thripsis_5breaks_TFBS_full|ss_199
98	109	GGAACCATCATT	Jun_Atf3	0.0349595	0.0873159090313065	+	derivatization:Lama1_chr17_7784|CRE_thripsis_5breaks_TFBS_full|ss_199
103	114	CATCATTGATAT	Sox17	0.0179961	0.0894726137186113	-	derivatization:Lama1_chr17_7784|CRE_thripsis_5breaks_TFBS_full|ss_199
104	117	ATCATTGATATTGT	Foxa2	0.0182594	0.0810394225678726	-	derivatization:Lama1_chr17_7784|CRE_thripsis_5breaks_TFBS_full|ss_199
106	117	CATTGATATTGT	Gata4/6	0.130432	0.187417630959168	+	derivatization:Lama1_chr17_7784|CRE_thripsis_5breaks_TFBS_full|ss_199
109	120	TGATATTGTGTA	Sox17	0.0330231	0.164183521434704	-	derivatization:Lama1_chr17_7784|CRE_thripsis_5breaks_TFBS_full|ss_199
113	126	ATTGTGTATAGATA	Foxa2	0.0393167	0.17449656972706	-	derivatization:Lama1_chr17_7784|CRE_thripsis_5breaks_TFBS_full|ss_199
119	130	TATAGATAAGCA	Gata4/6	0.371009	1.07570326227114	+	derivatization:Lama1_chr17_7784|CRE_thripsis_5breaks_TFBS_full|ss_199
123	136	GATAAGCACACAGG	Foxa2	0.0884745	0.392670207782361	+	derivatization:Lama1_chr17_7784|CRE_thripsis_5breaks_TFBS_full|ss_199
138	151	TGTGTTTGTCCTTG	Foxa2	0.0694316	0.308153431764653	-	derivatization:Lama1_chr17_7784|CRE_thripsis_5breaks_TFBS_full|ss_199
138	149	TGTGTTTGTCCT	Sox17	0.0109681	0.0545309580701985	-	derivatization:Lama1_chr17_7784|CRE_thripsis_5breaks_TFBS_full|ss_199
152	163	CTGTGAGTCCTT	Jun_Atf3	0.0328897	0.0821463136848915	+	derivatization:Lama1_chr17_7784|CRE_thripsis_5breaks_TFBS_full|ss_199
153	164	TGTGAGTCCTTG	Jun_Atf3	0.0585618	0.146265730388294	-	derivatization:Lama1_chr17_7784|CRE_thripsis_5breaks_TFBS_full|ss_199
169	182	GATGTTGATTAGAG	Foxa2	0.0300336	0.133296033913188	-	derivatization:Lama1_chr17_7784|CRE_thripsis_5breaks_TFBS_full|ss_199
171	182	TGTTGATTAGAG	Gata4/6	0.194879	0.28002147098635	+	derivatization:Lama1_chr17_7784|CRE_thripsis_5breaks_TFBS_full|ss_199
184	195	TGGACAAAGATA	Sox17	0.0156132	0.0776253639683832	+	derivatization:Lama1_chr17_7784|CRE_thripsis_5breaks_TFBS_full|ss_199
188	199	CAAAGATAACAG	Gata4/6	0.590328	0.848241806066483	+	derivatization:Lama1_chr17_7784|CRE_thripsis_5breaks_TFBS_full|ss_199
202	213	CTGTGAGTCAGG	Jun_Atf3	0.111773	0.279167639701833	+	derivatization:Lama1_chr17_7784|CRE_thripsis_5breaks_TFBS_full|ss_199
203	214	TGTGAGTCAGGA	Jun_Atf3	0.0598836	0.149567098215568	-	derivatization:Lama1_chr17_7784|CRE_thripsis_5breaks_TFBS_full|ss_199
218	229	TTGGGCACAGAG	Klf4	0.0153145	0.055206678092781	-	derivatization:Lama1_chr17_7784|CRE_thripsis_5breaks_TFBS_full|ss_199
223	234	CACAGAGTCAGA	Jun_Atf3	0.048698	0.121629603913287	+	derivatization:Lama1_chr17_7784|CRE_thripsis_5breaks_TFBS_full|ss_199
229	240	GTCAGATATAAG	Gata4/6	0.141479	0.203291055956146	+	derivatization:Lama1_chr17_7784|CRE_thripsis_5breaks_TFBS_full|ss_199
238	249	AAGGGAGAAAGC	Klf4	0.014721	0.0530671917596937	-	derivatization:Lama1_chr17_7784|CRE_thripsis_5breaks_TFBS_full|ss_199
256	267	CCTTGATAAGCT	Gata4/6	0.49302	0.708420022812568	+	derivatization:Lama1_chr17_7784|CRE_thripsis_5breaks_TFBS_full|ss_199
270	281	GGTGACCTTGCT	Jun_Atf3	0.0572194	0.142912911375333	-	derivatization:Lama1_chr17_7784|CRE_thripsis_5breaks_TFBS_full|ss_199
282	293	TAGGGTGGGTCT	Klf4	0.20516	0.73957374236932	-	derivatization:Lama1_chr17_7784|CRE_thripsis_5breaks_TFBS_full|ss_199
7	18	CCCCATTGTCAT	Sox17	0.174041	0.865293211540324	-	derivatization:Lama1_chr17_7784|CRE_thripsis_5breaks_TFBS_full|ss_2
8	19	CCCATTGTCATA	Jun_Atf3	0.0477412	0.119239871172225	+	derivatization:Lama1_chr17_7784|CRE_thripsis_5breaks_TFBS_full|ss_2
15	26	TCATATTGTCTT	Sox17	0.0812342	0.403878406840394	-	derivatization:Lama1_chr17_7784|CRE_thripsis_5breaks_TFBS_full|ss_2
16	29	CATATTGTCTTTCC	Foxa2	0.014553	0.0645895657376612	-	derivatization:Lama1_chr17_7784|CRE_thripsis_5breaks_TFBS_full|ss_2
32	43	CTACATTGTCAA	Sox17	0.0466049	0.231709215613078	-	derivatization:Lama1_chr17_7784|CRE_thripsis_5breaks_TFBS_full|ss_2
57	68	GGAACCATCATT	Jun_Atf3	0.0349595	0.0873159090313065	+	derivatization:Lama1_chr17_7784|CRE_thripsis_5breaks_TFBS_full|ss_2
62	73	CATCATTGATAT	Sox17	0.0179961	0.0894726137186113	-	derivatization:Lama1_chr17_7784|CRE_thripsis_5breaks_TFBS_full|ss_2
63	76	ATCATTGATATTGT	Foxa2	0.0182594	0.0810394225678726	-	derivatization:Lama1_chr17_7784|CRE_thripsis_5breaks_TFBS_full|ss_2
65	76	CATTGATATTGT	Gata4/6	0.130432	0.187417630959168	+	derivatization:Lama1_chr17_7784|CRE_thripsis_5breaks_TFBS_full|ss_2
68	79	TGATATTGTGTA	Sox17	0.0330231	0.164183521434704	-	derivatization:Lama1_chr17_7784|CRE_thripsis_5breaks_TFBS_full|ss_2
72	85	ATTGTGTATAGATA	Foxa2	0.0393167	0.17449656972706	-	derivatization:Lama1_chr17_7784|CRE_thripsis_5breaks_TFBS_full|ss_2
78	89	TATAGATAAGCA	Gata4/6	0.371009	1.07570326227114	+	derivatization:Lama1_chr17_7784|CRE_thripsis_5breaks_TFBS_full|ss_2
82	95	GATAAGCACACAGG	Foxa2	0.0884745	0.392670207782361	+	derivatization:Lama1_chr17_7784|CRE_thripsis_5breaks_TFBS_full|ss_2
97	110	TGTGTTTGTCCTTG	Foxa2	0.0694316	0.308153431764653	-	derivatization:Lama1_chr17_7784|CRE_thripsis_5breaks_TFBS_full|ss_2
97	108	TGTGTTTGTCCT	Sox17	0.0109681	0.0545309580701985	-	derivatization:Lama1_chr17_7784|CRE_thripsis_5breaks_TFBS_full|ss_2
112	123	TGTGAGGGACAG	Jun_Atf3	0.0575758	0.143803066840335	-	derivatization:Lama1_chr17_7784|CRE_thripsis_5breaks_TFBS_full|ss_2
119	130	GACAGATGACAT	Gata4/6	0.0905753	0.130147572293731	+	derivatization:Lama1_chr17_7784|CRE_thripsis_5breaks_TFBS_full|ss_2
123	134	GATGACATGATC	Jun_Atf3	0.211876	0.529187932948615	-	derivatization:Lama1_chr17_7784|CRE_thripsis_5breaks_TFBS_full|ss_2
127	138	ACATGATCACCC	Gata4/6	0.12591	0.180919972967284	+	derivatization:Lama1_chr17_7784|CRE_thripsis_5breaks_TFBS_full|ss_2
128	139	CATGATCACCCT	Jun_Atf3	0.0212912	0.0531775478015233	-	derivatization:Lama1_chr17_7784|CRE_thripsis_5breaks_TFBS_full|ss_2
129	140	ATGATCACCCTA	Klf4	0.0210173	0.0757644921792684	+	derivatization:Lama1_chr17_7784|CRE_thripsis_5breaks_TFBS_full|ss_2
135	146	ACCCTATCTCTA	Gata4/6	0.285714	0.828398992683566	-	derivatization:Lama1_chr17_7784|CRE_thripsis_5breaks_TFBS_full|ss_2
145	156	TAGAGAGTCAGA	Jun_Atf3	0.0596021	0.148864015265517	+	derivatization:Lama1_chr17_7784|CRE_thripsis_5breaks_TFBS_full|ss_2
151	162	GTCAGATATAAG	Gata4/6	0.141479	0.203291055956146	+	derivatization:Lama1_chr17_7784|CRE_thripsis_5breaks_TFBS_full|ss_2
160	171	AAGGGAGAAAGC	Klf4	0.014721	0.0530671917596937	-	derivatization:Lama1_chr17_7784|CRE_thripsis_5breaks_TFBS_full|ss_2
178	189	CCTTGATAAGCT	Gata4/6	0.49302	0.708420022812568	+	derivatization:Lama1_chr17_7784|CRE_thripsis_5breaks_TFBS_full|ss_2
192	203	GGTGACCTTGCT	Jun_Atf3	0.0572194	0.142912911375333	-	derivatization:Lama1_chr17_7784|CRE_thripsis_5breaks_TFBS_full|ss_2
204	215	TAGGGTGGGTCT	Klf4	0.20516	0.73957374236932	-	derivatization:Lama1_chr17_7784|CRE_thripsis_5breaks_TFBS_full|ss_2
228	241	GATGTTGATTAGAG	Foxa2	0.0300336	0.133296033913188	-	derivatization:Lama1_chr17_7784|CRE_thripsis_5breaks_TFBS_full|ss_2
230	241	TGTTGATTAGAG	Gata4/6	0.194879	0.28002147098635	+	derivatization:Lama1_chr17_7784|CRE_thripsis_5breaks_TFBS_full|ss_2
243	254	TGGACAAAGATA	Sox17	0.0156132	0.0776253639683832	+	derivatization:Lama1_chr17_7784|CRE_thripsis_5breaks_TFBS_full|ss_2
247	258	CAAAGATAACAG	Gata4/6	0.590328	0.848241806066483	+	derivatization:Lama1_chr17_7784|CRE_thripsis_5breaks_TFBS_full|ss_2
261	272	CTGTGAGTCAGG	Jun_Atf3	0.111773	0.279167639701833	+	derivatization:Lama1_chr17_7784|CRE_thripsis_5breaks_TFBS_full|ss_2
262	273	TGTGAGTCAGGA	Jun_Atf3	0.0598836	0.149567098215568	-	derivatization:Lama1_chr17_7784|CRE_thripsis_5breaks_TFBS_full|ss_2
277	288	TTGGGCACAGGT	Klf4	0.0182248	0.0656979115808753	-	derivatization:Lama1_chr17_7784|CRE_thripsis_5breaks_TFBS_full|ss_2
281	292	GCACAGGTCACT	Jun_Atf3	0.0518837	0.129586304993138	+	derivatization:Lama1_chr17_7784|CRE_thripsis_5breaks_TFBS_full|ss_2
6	17	TTGGGCGGTCAC	Klf4	0.0823706	0.296934748017188	-	derivatization:Lama1_chr17_7784|CRE_thripsis_5breaks_TFBS_full|ss_20
7	18	TGGGCGGTCACT	Jun_Atf3	0.0441816	0.110349306095842	+	derivatization:Lama1_chr17_7784|CRE_thripsis_5breaks_TFBS_full|ss_20
32	43	TAGGGTGGGTCT	Klf4	0.20516	0.73957374236932	-	derivatization:Lama1_chr17_7784|CRE_thripsis_5breaks_TFBS_full|ss_20
56	69	GATGTTGATTAGAG	Foxa2	0.0300336	0.133296033913188	-	derivatization:Lama1_chr17_7784|CRE_thripsis_5breaks_TFBS_full|ss_20
58	69	TGTTGATTAGAG	Gata4/6	0.194879	0.28002147098635	+	derivatization:Lama1_chr17_7784|CRE_thripsis_5breaks_TFBS_full|ss_20
71	82	TGGACAAAGATA	Sox17	0.0156132	0.0776253639683832	+	derivatization:Lama1_chr17_7784|CRE_thripsis_5breaks_TFBS_full|ss_20
75	86	CAAAGATAACAG	Gata4/6	0.590328	0.848241806066483	+	derivatization:Lama1_chr17_7784|CRE_thripsis_5breaks_TFBS_full|ss_20
89	100	CTGTGAGTCAGG	Jun_Atf3	0.111773	0.279167639701833	+	derivatization:Lama1_chr17_7784|CRE_thripsis_5breaks_TFBS_full|ss_20
90	101	TGTGAGTCAGGA	Jun_Atf3	0.0598836	0.149567098215568	-	derivatization:Lama1_chr17_7784|CRE_thripsis_5breaks_TFBS_full|ss_20
114	125	CCTTGATAAGCT	Gata4/6	0.49302	0.708420022812568	+	derivatization:Lama1_chr17_7784|CRE_thripsis_5breaks_TFBS_full|ss_20
128	139	GGTGACCATGAC	Jun_Atf3	0.0448159	0.111933553041552	-	derivatization:Lama1_chr17_7784|CRE_thripsis_5breaks_TFBS_full|ss_20
134	145	CATGACATGATC	Jun_Atf3	0.119114	0.297502744271373	-	derivatization:Lama1_chr17_7784|CRE_thripsis_5breaks_TFBS_full|ss_20
138	149	ACATGATCACCC	Gata4/6	0.12591	0.180919972967284	+	derivatization:Lama1_chr17_7784|CRE_thripsis_5breaks_TFBS_full|ss_20
139	150	CATGATCACCCT	Jun_Atf3	0.0212912	0.0531775478015233	-	derivatization:Lama1_chr17_7784|CRE_thripsis_5breaks_TFBS_full|ss_20
140	151	ATGATCACCCTA	Klf4	0.0210173	0.0757644921792684	+	derivatization:Lama1_chr17_7784|CRE_thripsis_5breaks_TFBS_full|ss_20
146	157	ACCCTATCTCTA	Gata4/6	0.285714	0.828398992683566	-	derivatization:Lama1_chr17_7784|CRE_thripsis_5breaks_TFBS_full|ss_20
159	170	AGGAATGCCCCC	Klf4	0.0210872	0.0760164721197618	+	derivatization:Lama1_chr17_7784|CRE_thripsis_5breaks_TFBS_full|ss_20
167	178	CCCCATTGTCAT	Sox17	0.174041	0.865293211540324	-	derivatization:Lama1_chr17_7784|CRE_thripsis_5breaks_TFBS_full|ss_20
168	179	CCCATTGTCATA	Jun_Atf3	0.0477412	0.119239871172225	+	derivatization:Lama1_chr17_7784|CRE_thripsis_5breaks_TFBS_full|ss_20
175	186	TCATATTGTCTT	Sox17	0.0812342	0.403878406840394	-	derivatization:Lama1_chr17_7784|CRE_thripsis_5breaks_TFBS_full|ss_20
176	189	CATATTGTCTTTCC	Foxa2	0.014553	0.0645895657376612	-	derivatization:Lama1_chr17_7784|CRE_thripsis_5breaks_TFBS_full|ss_20
192	203	CTACATTGTCAA	Sox17	0.0466049	0.231709215613078	-	derivatization:Lama1_chr17_7784|CRE_thripsis_5breaks_TFBS_full|ss_20
217	228	GGAACCATCATT	Jun_Atf3	0.0349595	0.0873159090313065	+	derivatization:Lama1_chr17_7784|CRE_thripsis_5breaks_TFBS_full|ss_20
222	233	CATCATTGATAT	Sox17	0.0179961	0.0894726137186113	-	derivatization:Lama1_chr17_7784|CRE_thripsis_5breaks_TFBS_full|ss_20
223	236	ATCATTGATATTGT	Foxa2	0.0182594	0.0810394225678726	-	derivatization:Lama1_chr17_7784|CRE_thripsis_5breaks_TFBS_full|ss_20
225	236	CATTGATATTGT	Gata4/6	0.130432	0.187417630959168	+	derivatization:Lama1_chr17_7784|CRE_thripsis_5breaks_TFBS_full|ss_20
228	239	TGATATTGTGTA	Sox17	0.0330231	0.164183521434704	-	derivatization:Lama1_chr17_7784|CRE_thripsis_5breaks_TFBS_full|ss_20
232	245	ATTGTGTATAGATA	Foxa2	0.0393167	0.17449656972706	-	derivatization:Lama1_chr17_7784|CRE_thripsis_5breaks_TFBS_full|ss_20
238	249	TATAGATAAGCA	Gata4/6	0.371009	1.07570326227114	+	derivatization:Lama1_chr17_7784|CRE_thripsis_5breaks_TFBS_full|ss_20
242	255	GATAAGCACACAGG	Foxa2	0.0884745	0.392670207782361	+	derivatization:Lama1_chr17_7784|CRE_thripsis_5breaks_TFBS_full|ss_20
257	270	TGTGTTTGTCCTTG	Foxa2	0.0694316	0.308153431764653	-	derivatization:Lama1_chr17_7784|CRE_thripsis_5breaks_TFBS_full|ss_20
257	268	TGTGTTTGTCCT	Sox17	0.0109681	0.0545309580701985	-	derivatization:Lama1_chr17_7784|CRE_thripsis_5breaks_TFBS_full|ss_20
272	283	TGTGAGGGACAG	Jun_Atf3	0.0575758	0.143803066840335	-	derivatization:Lama1_chr17_7784|CRE_thripsis_5breaks_TFBS_full|ss_20
279	290	GACAGAGTCAGA	Jun_Atf3	0.0516396	0.128976633419044	+	derivatization:Lama1_chr17_7784|CRE_thripsis_5breaks_TFBS_full|ss_20
285	296	GTCAGATATAAG	Gata4/6	0.141479	0.203291055956146	+	derivatization:Lama1_chr17_7784|CRE_thripsis_5breaks_TFBS_full|ss_20
4	15	CGGACAAAGATA	Sox17	0.0124608	0.0619523310620007	+	derivatization:Lama1_chr17_7784|CRE_thripsis_5breaks_TFBS_full|ss_21
8	19	CAAAGATAACAG	Gata4/6	0.590328	0.848241806066483	+	derivatization:Lama1_chr17_7784|CRE_thripsis_5breaks_TFBS_full|ss_21
22	33	CTGTGAGTCAGG	Jun_Atf3	0.111773	0.279167639701833	+	derivatization:Lama1_chr17_7784|CRE_thripsis_5breaks_TFBS_full|ss_21
23	34	TGTGAGTCAGGA	Jun_Atf3	0.0598836	0.149567098215568	-	derivatization:Lama1_chr17_7784|CRE_thripsis_5breaks_TFBS_full|ss_21
38	49	TTGGGCACAGGA	Klf4	0.0173628	0.0625905194677814	-	derivatization:Lama1_chr17_7784|CRE_thripsis_5breaks_TFBS_full|ss_21
60	73	GATGTTGATTAGAG	Foxa2	0.0300336	0.133296033913188	-	derivatization:Lama1_chr17_7784|CRE_thripsis_5breaks_TFBS_full|ss_21
62	73	TGTTGATTAGAG	Gata4/6	0.194879	0.28002147098635	+	derivatization:Lama1_chr17_7784|CRE_thripsis_5breaks_TFBS_full|ss_21
68	79	TTAGAGCTCATT	Jun_Atf3	0.0219666	0.0548644473555714	+	derivatization:Lama1_chr17_7784|CRE_thripsis_5breaks_TFBS_full|ss_21
73	84	GCTCATTGATAT	Sox17	0.0292787	0.145567195963742	-	derivatization:Lama1_chr17_7784|CRE_thripsis_5breaks_TFBS_full|ss_21
74	87	CTCATTGATATTGT	Foxa2	0.0121561	0.0539515715016548	-	derivatization:Lama1_chr17_7784|CRE_thripsis_5breaks_TFBS_full|ss_21
76	87	CATTGATATTGT	Gata4/6	0.130432	0.187417630959168	+	derivatization:Lama1_chr17_7784|CRE_thripsis_5breaks_TFBS_full|ss_21
79	90	TGATATTGTGTA	Sox17	0.0330231	0.164183521434704	-	derivatization:Lama1_chr17_7784|CRE_thripsis_5breaks_TFBS_full|ss_21
83	96	ATTGTGTATAGATA	Foxa2	0.0393167	0.17449656972706	-	derivatization:Lama1_chr17_7784|CRE_thripsis_5breaks_TFBS_full|ss_21
89	100	TATAGATAAGCA	Gata4/6	0.371009	1.07570326227114	+	derivatization:Lama1_chr17_7784|CRE_thripsis_5breaks_TFBS_full|ss_21
93	106	GATAAGCACACAGG	Foxa2	0.0884745	0.392670207782361	+	derivatization:Lama1_chr17_7784|CRE_thripsis_5breaks_TFBS_full|ss_21
108	121	TGTGTTTGTCCTTG	Foxa2	0.0694316	0.308153431764653	-	derivatization:Lama1_chr17_7784|CRE_thripsis_5breaks_TFBS_full|ss_21
108	119	TGTGTTTGTCCT	Sox17	0.0109681	0.0545309580701985	-	derivatization:Lama1_chr17_7784|CRE_thripsis_5breaks_TFBS_full|ss_21
123	134	TGTGAGGGACAG	Jun_Atf3	0.0575758	0.143803066840335	-	derivatization:Lama1_chr17_7784|CRE_thripsis_5breaks_TFBS_full|ss_21
130	141	GACAGAGTCAGA	Jun_Atf3	0.0516396	0.128976633419044	+	derivatization:Lama1_chr17_7784|CRE_thripsis_5breaks_TFBS_full|ss_21
136	147	GTCAGATATAAG	Gata4/6	0.141479	0.203291055956146	+	derivatization:Lama1_chr17_7784|CRE_thripsis_5breaks_TFBS_full|ss_21
145	156	AAGGGAGAAAGC	Klf4	0.014721	0.0530671917596937	-	derivatization:Lama1_chr17_7784|CRE_thripsis_5breaks_TFBS_full|ss_21
163	174	CCTTGATAAGCT	Gata4/6	0.49302	0.708420022812568	+	derivatization:Lama1_chr17_7784|CRE_thripsis_5breaks_TFBS_full|ss_21
177	188	GGTGACCTTGCT	Jun_Atf3	0.0572194	0.142912911375333	-	derivatization:Lama1_chr17_7784|CRE_thripsis_5breaks_TFBS_full|ss_21
189	200	TAGGGTGGGTCT	Klf4	0.20516	0.73957374236932	-	derivatization:Lama1_chr17_7784|CRE_thripsis_5breaks_TFBS_full|ss_21
218	229	CATGACATGATC	Jun_Atf3	0.119114	0.297502744271373	-	derivatization:Lama1_chr17_7784|CRE_thripsis_5breaks_TFBS_full|ss_21
222	233	ACATGATCACCC	Gata4/6	0.12591	0.180919972967284	+	derivatization:Lama1_chr17_7784|CRE_thripsis_5breaks_TFBS_full|ss_21
223	234	CATGATCACCCT	Jun_Atf3	0.0212912	0.0531775478015233	-	derivatization:Lama1_chr17_7784|CRE_thripsis_5breaks_TFBS_full|ss_21
224	235	ATGATCACCCTA	Klf4	0.0210173	0.0757644921792684	+	derivatization:Lama1_chr17_7784|CRE_thripsis_5breaks_TFBS_full|ss_21
230	241	ACCCTATCTCTA	Gata4/6	0.285714	0.828398992683566	-	derivatization:Lama1_chr17_7784|CRE_thripsis_5breaks_TFBS_full|ss_21
243	254	AGGAATGCCCCC	Klf4	0.0210872	0.0760164721197618	+	derivatization:Lama1_chr17_7784|CRE_thripsis_5breaks_TFBS_full|ss_21
251	262	CCCCATTGTCAT	Sox17	0.174041	0.865293211540324	-	derivatization:Lama1_chr17_7784|CRE_thripsis_5breaks_TFBS_full|ss_21
252	263	CCCATTGTCATA	Jun_Atf3	0.0477412	0.119239871172225	+	derivatization:Lama1_chr17_7784|CRE_thripsis_5breaks_TFBS_full|ss_21
259	270	TCATATTGTCTT	Sox17	0.0812342	0.403878406840394	-	derivatization:Lama1_chr17_7784|CRE_thripsis_5breaks_TFBS_full|ss_21
260	273	CATATTGTCTTTCC	Foxa2	0.014553	0.0645895657376612	-	derivatization:Lama1_chr17_7784|CRE_thripsis_5breaks_TFBS_full|ss_21
276	287	CTACATTGTCAA	Sox17	0.0466049	0.231709215613078	-	derivatization:Lama1_chr17_7784|CRE_thripsis_5breaks_TFBS_full|ss_21
3	14	TAGGGTGGGTCT	Klf4	0.20516	0.73957374236932	-	derivatization:Lama1_chr17_7784|CRE_thripsis_5breaks_TFBS_full|ss_22
27	40	GATGTTGATTAGAG	Foxa2	0.0300336	0.133296033913188	-	derivatization:Lama1_chr17_7784|CRE_thripsis_5breaks_TFBS_full|ss_22
29	40	TGTTGATTAGAG	Gata4/6	0.194879	0.28002147098635	+	derivatization:Lama1_chr17_7784|CRE_thripsis_5breaks_TFBS_full|ss_22
42	53	TGGACAAAGATA	Sox17	0.0156132	0.0776253639683832	+	derivatization:Lama1_chr17_7784|CRE_thripsis_5breaks_TFBS_full|ss_22
46	57	CAAAGATAACAG	Gata4/6	0.590328	0.848241806066483	+	derivatization:Lama1_chr17_7784|CRE_thripsis_5breaks_TFBS_full|ss_22
61	72	TGTGATGGGTCA	Jun_Atf3	0.0374387	0.0935080342525029	-	derivatization:Lama1_chr17_7784|CRE_thripsis_5breaks_TFBS_full|ss_22
63	74	TGATGGGTCACT	Jun_Atf3	0.155776	0.389070869013024	+	derivatization:Lama1_chr17_7784|CRE_thripsis_5breaks_TFBS_full|ss_22
82	93	CATGACATGATC	Jun_Atf3	0.119114	0.297502744271373	-	derivatization:Lama1_chr17_7784|CRE_thripsis_5breaks_TFBS_full|ss_22
86	97	ACATGATCACCC	Gata4/6	0.12591	0.180919972967284	+	derivatization:Lama1_chr17_7784|CRE_thripsis_5breaks_TFBS_full|ss_22
87	98	CATGATCACCCT	Jun_Atf3	0.0212912	0.0531775478015233	-	derivatization:Lama1_chr17_7784|CRE_thripsis_5breaks_TFBS_full|ss_22
88	99	ATGATCACCCTA	Klf4	0.0210173	0.0757644921792684	+	derivatization:Lama1_chr17_7784|CRE_thripsis_5breaks_TFBS_full|ss_22
94	105	ACCCTATCTCTA	Gata4/6	0.285714	0.828398992683566	-	derivatization:Lama1_chr17_7784|CRE_thripsis_5breaks_TFBS_full|ss_22
107	118	AGGAATGCCCCC	Klf4	0.0210872	0.0760164721197618	+	derivatization:Lama1_chr17_7784|CRE_thripsis_5breaks_TFBS_full|ss_22
115	126	CCCCATTGTCAT	Sox17	0.174041	0.865293211540324	-	derivatization:Lama1_chr17_7784|CRE_thripsis_5breaks_TFBS_full|ss_22
116	127	CCCATTGTCATA	Jun_Atf3	0.0477412	0.119239871172225	+	derivatization:Lama1_chr17_7784|CRE_thripsis_5breaks_TFBS_full|ss_22
123	134	TCATATTGTCTT	Sox17	0.0812342	0.403878406840394	-	derivatization:Lama1_chr17_7784|CRE_thripsis_5breaks_TFBS_full|ss_22
124	137	CATATTGTCTTTCC	Foxa2	0.014553	0.0645895657376612	-	derivatization:Lama1_chr17_7784|CRE_thripsis_5breaks_TFBS_full|ss_22
140	151	CTACATTGTCAA	Sox17	0.0466049	0.231709215613078	-	derivatization:Lama1_chr17_7784|CRE_thripsis_5breaks_TFBS_full|ss_22
155	166	CTTGCTGTCAGG	Jun_Atf3	0.0252083	0.0629610157363202	+	derivatization:Lama1_chr17_7784|CRE_thripsis_5breaks_TFBS_full|ss_22
170	183	GTTGGGCACACCTT	Foxa2	0.0126707	0.056235484820462	+	derivatization:Lama1_chr17_7784|CRE_thripsis_5breaks_TFBS_full|ss_22
173	184	GGGCACACCTTG	Klf4	0.0651508	0.234859723992762	+	derivatization:Lama1_chr17_7784|CRE_thripsis_5breaks_TFBS_full|ss_22
184	195	GGAACCATCATT	Jun_Atf3	0.0349595	0.0873159090313065	+	derivatization:Lama1_chr17_7784|CRE_thripsis_5breaks_TFBS_full|ss_22
189	200	CATCATTGATAT	Sox17	0.0179961	0.0894726137186113	-	derivatization:Lama1_chr17_7784|CRE_thripsis_5breaks_TFBS_full|ss_22
190	203	ATCATTGATATTGT	Foxa2	0.0182594	0.0810394225678726	-	derivatization:Lama1_chr17_7784|CRE_thripsis_5breaks_TFBS_full|ss_22
192	203	CATTGATATTGT	Gata4/6	0.130432	0.187417630959168	+	derivatization:Lama1_chr17_7784|CRE_thripsis_5breaks_TFBS_full|ss_22
195	206	TGATATTGTGTA	Sox17	0.0330231	0.164183521434704	-	derivatization:Lama1_chr17_7784|CRE_thripsis_5breaks_TFBS_full|ss_22
199	212	ATTGTGTATAGATA	Foxa2	0.0393167	0.17449656972706	-	derivatization:Lama1_chr17_7784|CRE_thripsis_5breaks_TFBS_full|ss_22
205	216	TATAGATAAGCA	Gata4/6	0.371009	1.07570326227114	+	derivatization:Lama1_chr17_7784|CRE_thripsis_5breaks_TFBS_full|ss_22
209	222	GATAAGCACACAGG	Foxa2	0.0884745	0.392670207782361	+	derivatization:Lama1_chr17_7784|CRE_thripsis_5breaks_TFBS_full|ss_22
224	237	TGTGTTTGTCCTTG	Foxa2	0.0694316	0.308153431764653	-	derivatization:Lama1_chr17_7784|CRE_thripsis_5breaks_TFBS_full|ss_22
224	235	TGTGTTTGTCCT	Sox17	0.0109681	0.0545309580701985	-	derivatization:Lama1_chr17_7784|CRE_thripsis_5breaks_TFBS_full|ss_22
239	250	TGTGAGGGACAG	Jun_Atf3	0.0575758	0.143803066840335	-	derivatization:Lama1_chr17_7784|CRE_thripsis_5breaks_TFBS_full|ss_22
246	257	GACAGAGTCAGA	Jun_Atf3	0.0516396	0.128976633419044	+	derivatization:Lama1_chr17_7784|CRE_thripsis_5breaks_TFBS_full|ss_22
252	263	GTCAGATATAAG	Gata4/6	0.141479	0.203291055956146	+	derivatization:Lama1_chr17_7784|CRE_thripsis_5breaks_TFBS_full|ss_22
261	272	AAGGGAGAAAGC	Klf4	0.014721	0.0530671917596937	-	derivatization:Lama1_chr17_7784|CRE_thripsis_5breaks_TFBS_full|ss_22
279	290	CCTTGATAAGCT	Gata4/6	0.49302	0.708420022812568	+	derivatization:Lama1_chr17_7784|CRE_thripsis_5breaks_TFBS_full|ss_22
9	20	GGAACCATCATT	Jun_Atf3	0.0349595	0.0873159090313065	+	derivatization:Lama1_chr17_7784|CRE_thripsis_5breaks_TFBS_full|ss_23
14	25	CATCATTGATAT	Sox17	0.0179961	0.0894726137186113	-	derivatization:Lama1_chr17_7784|CRE_thripsis_5breaks_TFBS_full|ss_23
15	28	ATCATTGATATTGT	Foxa2	0.0182594	0.0810394225678726	-	derivatization:Lama1_chr17_7784|CRE_thripsis_5breaks_TFBS_full|ss_23
17	28	CATTGATATTGT	Gata4/6	0.130432	0.187417630959168	+	derivatization:Lama1_chr17_7784|CRE_thripsis_5breaks_TFBS_full|ss_23
20	31	TGATATTGTGTA	Sox17	0.0330231	0.164183521434704	-	derivatization:Lama1_chr17_7784|CRE_thripsis_5breaks_TFBS_full|ss_23
24	37	ATTGTGTATAGATA	Foxa2	0.0393167	0.17449656972706	-	derivatization:Lama1_chr17_7784|CRE_thripsis_5breaks_TFBS_full|ss_23
30	41	TATAGATAAGCA	Gata4/6	0.371009	1.07570326227114	+	derivatization:Lama1_chr17_7784|CRE_thripsis_5breaks_TFBS_full|ss_23
34	47	GATAAGCACACAGG	Foxa2	0.0884745	0.392670207782361	+	derivatization:Lama1_chr17_7784|CRE_thripsis_5breaks_TFBS_full|ss_23
49	62	TGTGTTTGTCCTTG	Foxa2	0.0694316	0.308153431764653	-	derivatization:Lama1_chr17_7784|CRE_thripsis_5breaks_TFBS_full|ss_23
49	60	TGTGTTTGTCCT	Sox17	0.0109681	0.0545309580701985	-	derivatization:Lama1_chr17_7784|CRE_thripsis_5breaks_TFBS_full|ss_23
64	75	TGTGAGGGACAG	Jun_Atf3	0.0575758	0.143803066840335	-	derivatization:Lama1_chr17_7784|CRE_thripsis_5breaks_TFBS_full|ss_23
71	82	GACAGAGTCAGA	Jun_Atf3	0.0516396	0.128976633419044	+	derivatization:Lama1_chr17_7784|CRE_thripsis_5breaks_TFBS_full|ss_23
77	88	GTCAGATATAAG	Gata4/6	0.141479	0.203291055956146	+	derivatization:Lama1_chr17_7784|CRE_thripsis_5breaks_TFBS_full|ss_23
86	97	AAGGGAGAAAGC	Klf4	0.014721	0.0530671917596937	-	derivatization:Lama1_chr17_7784|CRE_thripsis_5breaks_TFBS_full|ss_23
101	112	CTACATTGTCAA	Sox17	0.0466049	0.231709215613078	-	derivatization:Lama1_chr17_7784|CRE_thripsis_5breaks_TFBS_full|ss_23
118	129	GGTGACCTTGCT	Jun_Atf3	0.0572194	0.142912911375333	-	derivatization:Lama1_chr17_7784|CRE_thripsis_5breaks_TFBS_full|ss_23
130	141	TAGGGTGGGTCT	Klf4	0.20516	0.73957374236932	-	derivatization:Lama1_chr17_7784|CRE_thripsis_5breaks_TFBS_full|ss_23
154	167	GATGTTGATTAGAG	Foxa2	0.0300336	0.133296033913188	-	derivatization:Lama1_chr17_7784|CRE_thripsis_5breaks_TFBS_full|ss_23
156	167	TGTTGATTAGAG	Gata4/6	0.194879	0.28002147098635	+	derivatization:Lama1_chr17_7784|CRE_thripsis_5breaks_TFBS_full|ss_23
169	180	TGGACAAAGATA	Sox17	0.0156132	0.0776253639683832	+	derivatization:Lama1_chr17_7784|CRE_thripsis_5breaks_TFBS_full|ss_23
173	184	CAAAGATAACAG	Gata4/6	0.590328	0.848241806066483	+	derivatization:Lama1_chr17_7784|CRE_thripsis_5breaks_TFBS_full|ss_23
187	198	CTGTGAGTCAGG	Jun_Atf3	0.111773	0.279167639701833	+	derivatization:Lama1_chr17_7784|CRE_thripsis_5breaks_TFBS_full|ss_23
188	199	TGTGAGTCAGGA	Jun_Atf3	0.0598836	0.149567098215568	-	derivatization:Lama1_chr17_7784|CRE_thripsis_5breaks_TFBS_full|ss_23
202	215	GTTGGGCACACAGG	Foxa2	0.0586388	0.260252499648015	+	derivatization:Lama1_chr17_7784|CRE_thripsis_5breaks_TFBS_full|ss_23
218	229	CCTTGATAAGCT	Gata4/6	0.49302	0.708420022812568	+	derivatization:Lama1_chr17_7784|CRE_thripsis_5breaks_TFBS_full|ss_23
226	237	AGCTTGGTCACT	Jun_Atf3	0.0819941	0.20479095458184	+	derivatization:Lama1_chr17_7784|CRE_thripsis_5breaks_TFBS_full|ss_23
245	256	CATGACATGATC	Jun_Atf3	0.119114	0.297502744271373	-	derivatization:Lama1_chr17_7784|CRE_thripsis_5breaks_TFBS_full|ss_23
249	260	ACATGATCACCC	Gata4/6	0.12591	0.180919972967284	+	derivatization:Lama1_chr17_7784|CRE_thripsis_5breaks_TFBS_full|ss_23
250	261	CATGATCACCCT	Jun_Atf3	0.0212912	0.0531775478015233	-	derivatization:Lama1_chr17_7784|CRE_thripsis_5breaks_TFBS_full|ss_23
251	262	ATGATCACCCTA	Klf4	0.0210173	0.0757644921792684	+	derivatization:Lama1_chr17_7784|CRE_thripsis_5breaks_TFBS_full|ss_23
257	268	ACCCTATCTCTA	Gata4/6	0.285714	0.828398992683566	-	derivatization:Lama1_chr17_7784|CRE_thripsis_5breaks_TFBS_full|ss_23
270	281	AGGAATGCCCCC	Klf4	0.0210872	0.0760164721197618	+	derivatization:Lama1_chr17_7784|CRE_thripsis_5breaks_TFBS_full|ss_23
278	289	CCCCATTGTCAT	Sox17	0.174041	0.865293211540324	-	derivatization:Lama1_chr17_7784|CRE_thripsis_5breaks_TFBS_full|ss_23
279	290	CCCATTGTCATA	Jun_Atf3	0.0477412	0.119239871172225	+	derivatization:Lama1_chr17_7784|CRE_thripsis_5breaks_TFBS_full|ss_23
286	297	TCATATTGTCTT	Sox17	0.0812342	0.403878406840394	-	derivatization:Lama1_chr17_7784|CRE_thripsis_5breaks_TFBS_full|ss_23
287	300	CATATTGTCTTTCT	Foxa2	0.0138057	0.0612728762251377	-	derivatization:Lama1_chr17_7784|CRE_thripsis_5breaks_TFBS_full|ss_23
17	28	CATGACATGATC	Jun_Atf3	0.119114	0.297502744271373	-	derivatization:Lama1_chr17_7784|CRE_thripsis_5breaks_TFBS_full|ss_24
21	32	ACATGATCACCC	Gata4/6	0.12591	0.180919972967284	+	derivatization:Lama1_chr17_7784|CRE_thripsis_5breaks_TFBS_full|ss_24
22	33	CATGATCACCCT	Jun_Atf3	0.0212912	0.0531775478015233	-	derivatization:Lama1_chr17_7784|CRE_thripsis_5breaks_TFBS_full|ss_24
23	34	ATGATCACCCTA	Klf4	0.0210173	0.0757644921792684	+	derivatization:Lama1_chr17_7784|CRE_thripsis_5breaks_TFBS_full|ss_24
29	40	ACCCTATCTCTA	Gata4/6	0.285714	0.828398992683566	-	derivatization:Lama1_chr17_7784|CRE_thripsis_5breaks_TFBS_full|ss_24
42	53	AGGAATGCCCCC	Klf4	0.0210872	0.0760164721197618	+	derivatization:Lama1_chr17_7784|CRE_thripsis_5breaks_TFBS_full|ss_24
50	61	CCCCATTGTCAT	Sox17	0.174041	0.865293211540324	-	derivatization:Lama1_chr17_7784|CRE_thripsis_5breaks_TFBS_full|ss_24
51	62	CCCATTGTCATA	Jun_Atf3	0.0477412	0.119239871172225	+	derivatization:Lama1_chr17_7784|CRE_thripsis_5breaks_TFBS_full|ss_24
58	69	TCATATTGTCTT	Sox17	0.0812342	0.403878406840394	-	derivatization:Lama1_chr17_7784|CRE_thripsis_5breaks_TFBS_full|ss_24
59	72	CATATTGTCTTTCC	Foxa2	0.014553	0.0645895657376612	-	derivatization:Lama1_chr17_7784|CRE_thripsis_5breaks_TFBS_full|ss_24
75	86	CTACATTGTCAA	Sox17	0.0466049	0.231709215613078	-	derivatization:Lama1_chr17_7784|CRE_thripsis_5breaks_TFBS_full|ss_24
100	111	GGAACCATCATT	Jun_Atf3	0.0349595	0.0873159090313065	+	derivatization:Lama1_chr17_7784|CRE_thripsis_5breaks_TFBS_full|ss_24
105	116	CATCATTGATAT	Sox17	0.0179961	0.0894726137186113	-	derivatization:Lama1_chr17_7784|CRE_thripsis_5breaks_TFBS_full|ss_24
106	119	ATCATTGATATTGT	Foxa2	0.0182594	0.0810394225678726	-	derivatization:Lama1_chr17_7784|CRE_thripsis_5breaks_TFBS_full|ss_24
108	119	CATTGATATTGT	Gata4/6	0.130432	0.187417630959168	+	derivatization:Lama1_chr17_7784|CRE_thripsis_5breaks_TFBS_full|ss_24
111	122	TGATATTGTGTA	Sox17	0.0330231	0.164183521434704	-	derivatization:Lama1_chr17_7784|CRE_thripsis_5breaks_TFBS_full|ss_24
115	128	ATTGTGTATAGATA	Foxa2	0.0393167	0.17449656972706	-	derivatization:Lama1_chr17_7784|CRE_thripsis_5breaks_TFBS_full|ss_24
121	132	TATAGATAAGCA	Gata4/6	0.371009	1.07570326227114	+	derivatization:Lama1_chr17_7784|CRE_thripsis_5breaks_TFBS_full|ss_24
125	138	GATAAGCACACAGG	Foxa2	0.0884745	0.392670207782361	+	derivatization:Lama1_chr17_7784|CRE_thripsis_5breaks_TFBS_full|ss_24
140	153	TGTGTTTGTCCTTG	Foxa2	0.0694316	0.308153431764653	-	derivatization:Lama1_chr17_7784|CRE_thripsis_5breaks_TFBS_full|ss_24
140	151	TGTGTTTGTCCT	Sox17	0.0109681	0.0545309580701985	-	derivatization:Lama1_chr17_7784|CRE_thripsis_5breaks_TFBS_full|ss_24
155	166	TGTGAGGGACAG	Jun_Atf3	0.0575758	0.143803066840335	-	derivatization:Lama1_chr17_7784|CRE_thripsis_5breaks_TFBS_full|ss_24
162	173	GACAGAGTCAGA	Jun_Atf3	0.0516396	0.128976633419044	+	derivatization:Lama1_chr17_7784|CRE_thripsis_5breaks_TFBS_full|ss_24
168	179	GTCAGATATAAG	Gata4/6	0.141479	0.203291055956146	+	derivatization:Lama1_chr17_7784|CRE_thripsis_5breaks_TFBS_full|ss_24
177	188	AAGGGAGAAAGC	Klf4	0.014721	0.0530671917596937	-	derivatization:Lama1_chr17_7784|CRE_thripsis_5breaks_TFBS_full|ss_24
195	206	CCTTGATAAGCT	Gata4/6	0.49302	0.708420022812568	+	derivatization:Lama1_chr17_7784|CRE_thripsis_5breaks_TFBS_full|ss_24
209	220	GGTGACCTTGCT	Jun_Atf3	0.0572194	0.142912911375333	-	derivatization:Lama1_chr17_7784|CRE_thripsis_5breaks_TFBS_full|ss_24
221	232	TAGGGTGGGTCT	Klf4	0.20516	0.73957374236932	-	derivatization:Lama1_chr17_7784|CRE_thripsis_5breaks_TFBS_full|ss_24
245	258	GATGTTGATTAGAG	Foxa2	0.0300336	0.133296033913188	-	derivatization:Lama1_chr17_7784|CRE_thripsis_5breaks_TFBS_full|ss_24
247	258	TGTTGATTAGAG	Gata4/6	0.194879	0.28002147098635	+	derivatization:Lama1_chr17_7784|CRE_thripsis_5breaks_TFBS_full|ss_24
260	271	TGGACAAAGATA	Sox17	0.0156132	0.0776253639683832	+	derivatization:Lama1_chr17_7784|CRE_thripsis_5breaks_TFBS_full|ss_24
264	275	CAAAGATAACAG	Gata4/6	0.590328	0.848241806066483	+	derivatization:Lama1_chr17_7784|CRE_thripsis_5breaks_TFBS_full|ss_24
276	287	TGCTGAGTCAGG	Jun_Atf3	0.100527	0.251079288525012	+	derivatization:Lama1_chr17_7784|CRE_thripsis_5breaks_TFBS_full|ss_24
277	288	GCTGAGTCAGGA	Jun_Atf3	0.0378959	0.0946499508591224	-	derivatization:Lama1_chr17_7784|CRE_thripsis_5breaks_TFBS_full|ss_24
17	28	GACAGAGTCAGA	Jun_Atf3	0.0516396	0.128976633419044	+	derivatization:Lama1_chr17_7784|CRE_thripsis_5breaks_TFBS_full|ss_25
23	34	GTCAGATATAAG	Gata4/6	0.141479	0.203291055956146	+	derivatization:Lama1_chr17_7784|CRE_thripsis_5breaks_TFBS_full|ss_25
32	43	AAGGGAGAAAGC	Klf4	0.014721	0.0530671917596937	-	derivatization:Lama1_chr17_7784|CRE_thripsis_5breaks_TFBS_full|ss_25
50	61	CCTTGATAAGCT	Gata4/6	0.49302	0.708420022812568	+	derivatization:Lama1_chr17_7784|CRE_thripsis_5breaks_TFBS_full|ss_25
64	75	GGTGACCTTGCT	Jun_Atf3	0.0572194	0.142912911375333	-	derivatization:Lama1_chr17_7784|CRE_thripsis_5breaks_TFBS_full|ss_25
76	87	TAGGGTGGGTCT	Klf4	0.20516	0.73957374236932	-	derivatization:Lama1_chr17_7784|CRE_thripsis_5breaks_TFBS_full|ss_25
100	113	GATGTTGATTAGAG	Foxa2	0.0300336	0.133296033913188	-	derivatization:Lama1_chr17_7784|CRE_thripsis_5breaks_TFBS_full|ss_25
102	113	TGTTGATTAGAG	Gata4/6	0.194879	0.28002147098635	+	derivatization:Lama1_chr17_7784|CRE_thripsis_5breaks_TFBS_full|ss_25
110	123	AGAGTGGGCACAGG	Foxa2	0.0118651	0.0526600464807204	-	derivatization:Lama1_chr17_7784|CRE_thripsis_5breaks_TFBS_full|ss_25
113	124	GTGGGCACAGGG	Klf4	0.0176798	0.0637332611149401	-	derivatization:Lama1_chr17_7784|CRE_thripsis_5breaks_TFBS_full|ss_25
118	129	CACAGGGTCACT	Jun_Atf3	0.0455674	0.113810522266999	+	derivatization:Lama1_chr17_7784|CRE_thripsis_5breaks_TFBS_full|ss_25
137	148	CATGACATGATC	Jun_Atf3	0.119114	0.297502744271373	-	derivatization:Lama1_chr17_7784|CRE_thripsis_5breaks_TFBS_full|ss_25
141	152	ACATGATCACCC	Gata4/6	0.12591	0.180919972967284	+	derivatization:Lama1_chr17_7784|CRE_thripsis_5breaks_TFBS_full|ss_25
142	153	CATGATCACCCT	Jun_Atf3	0.0212912	0.0531775478015233	-	derivatization:Lama1_chr17_7784|CRE_thripsis_5breaks_TFBS_full|ss_25
143	154	ATGATCACCCTA	Klf4	0.0210173	0.0757644921792684	+	derivatization:Lama1_chr17_7784|CRE_thripsis_5breaks_TFBS_full|ss_25
149	160	ACCCTATCTCTA	Gata4/6	0.285714	0.828398992683566	-	derivatization:Lama1_chr17_7784|CRE_thripsis_5breaks_TFBS_full|ss_25
162	173	AGGAATGCCCCC	Klf4	0.0210872	0.0760164721197618	+	derivatization:Lama1_chr17_7784|CRE_thripsis_5breaks_TFBS_full|ss_25
170	181	CCCCATTGTCAT	Sox17	0.174041	0.865293211540324	-	derivatization:Lama1_chr17_7784|CRE_thripsis_5breaks_TFBS_full|ss_25
171	182	CCCATTGTCATA	Jun_Atf3	0.0477412	0.119239871172225	+	derivatization:Lama1_chr17_7784|CRE_thripsis_5breaks_TFBS_full|ss_25
178	189	TCATATTGTCTT	Sox17	0.0812342	0.403878406840394	-	derivatization:Lama1_chr17_7784|CRE_thripsis_5breaks_TFBS_full|ss_25
179	192	CATATTGTCTTTCC	Foxa2	0.014553	0.0645895657376612	-	derivatization:Lama1_chr17_7784|CRE_thripsis_5breaks_TFBS_full|ss_25
195	206	CTACATTGTCAA	Sox17	0.0466049	0.231709215613078	-	derivatization:Lama1_chr17_7784|CRE_thripsis_5breaks_TFBS_full|ss_25
220	231	GGAACCATCATT	Jun_Atf3	0.0349595	0.0873159090313065	+	derivatization:Lama1_chr17_7784|CRE_thripsis_5breaks_TFBS_full|ss_25
225	236	CATCATTGATAT	Sox17	0.0179961	0.0894726137186113	-	derivatization:Lama1_chr17_7784|CRE_thripsis_5breaks_TFBS_full|ss_25
226	239	ATCATTGATATTGT	Foxa2	0.0182594	0.0810394225678726	-	derivatization:Lama1_chr17_7784|CRE_thripsis_5breaks_TFBS_full|ss_25
228	239	CATTGATATTGT	Gata4/6	0.130432	0.187417630959168	+	derivatization:Lama1_chr17_7784|CRE_thripsis_5breaks_TFBS_full|ss_25
231	242	TGATATTGTGTA	Sox17	0.0330231	0.164183521434704	-	derivatization:Lama1_chr17_7784|CRE_thripsis_5breaks_TFBS_full|ss_25
235	248	ATTGTGTATAGATA	Foxa2	0.0393167	0.17449656972706	-	derivatization:Lama1_chr17_7784|CRE_thripsis_5breaks_TFBS_full|ss_25
241	252	TATAGATAAGCA	Gata4/6	0.371009	1.07570326227114	+	derivatization:Lama1_chr17_7784|CRE_thripsis_5breaks_TFBS_full|ss_25
245	258	GATAAGCACACAGG	Foxa2	0.0884745	0.392670207782361	+	derivatization:Lama1_chr17_7784|CRE_thripsis_5breaks_TFBS_full|ss_25
260	273	TGTGTTTGTCCTTG	Foxa2	0.0694316	0.308153431764653	-	derivatization:Lama1_chr17_7784|CRE_thripsis_5breaks_TFBS_full|ss_25
260	271	TGTGTTTGTCCT	Sox17	0.0109681	0.0545309580701985	-	derivatization:Lama1_chr17_7784|CRE_thripsis_5breaks_TFBS_full|ss_25
277	288	TGGACAAAGATA	Sox17	0.0156132	0.0776253639683832	+	derivatization:Lama1_chr17_7784|CRE_thripsis_5breaks_TFBS_full|ss_25
281	292	CAAAGATAACAG	Gata4/6	0.590328	0.848241806066483	+	derivatization:Lama1_chr17_7784|CRE_thripsis_5breaks_TFBS_full|ss_25
1	12	CATCATTGATAT	Sox17	0.0179961	0.0894726137186113	-	derivatization:Lama1_chr17_7784|CRE_thripsis_5breaks_TFBS_full|ss_26
2	15	ATCATTGATATTGT	Foxa2	0.0182594	0.0810394225678726	-	derivatization:Lama1_chr17_7784|CRE_thripsis_5breaks_TFBS_full|ss_26
4	15	CATTGATATTGT	Gata4/6	0.130432	0.187417630959168	+	derivatization:Lama1_chr17_7784|CRE_thripsis_5breaks_TFBS_full|ss_26
7	18	TGATATTGTGTA	Sox17	0.0330231	0.164183521434704	-	derivatization:Lama1_chr17_7784|CRE_thripsis_5breaks_TFBS_full|ss_26
11	24	ATTGTGTATAGATA	Foxa2	0.0393167	0.17449656972706	-	derivatization:Lama1_chr17_7784|CRE_thripsis_5breaks_TFBS_full|ss_26
17	28	TATAGATAAGCA	Gata4/6	0.371009	1.07570326227114	+	derivatization:Lama1_chr17_7784|CRE_thripsis_5breaks_TFBS_full|ss_26
21	34	GATAAGCACACAGG	Foxa2	0.0884745	0.392670207782361	+	derivatization:Lama1_chr17_7784|CRE_thripsis_5breaks_TFBS_full|ss_26
36	49	TGTGTTTGTCCTTG	Foxa2	0.0694316	0.308153431764653	-	derivatization:Lama1_chr17_7784|CRE_thripsis_5breaks_TFBS_full|ss_26
36	47	TGTGTTTGTCCT	Sox17	0.0109681	0.0545309580701985	-	derivatization:Lama1_chr17_7784|CRE_thripsis_5breaks_TFBS_full|ss_26
48	59	TGCTGGGTCACT	Jun_Atf3	0.122247	0.305327820230556	+	derivatization:Lama1_chr17_7784|CRE_thripsis_5breaks_TFBS_full|ss_26
57	68	ACTGAGGGACAG	Jun_Atf3	0.0236711	0.0591216583266626	-	derivatization:Lama1_chr17_7784|CRE_thripsis_5breaks_TFBS_full|ss_26
64	75	GACAGAGTCAGA	Jun_Atf3	0.0516396	0.128976633419044	+	derivatization:Lama1_chr17_7784|CRE_thripsis_5breaks_TFBS_full|ss_26
70	81	GTCAGATATAAG	Gata4/6	0.141479	0.203291055956146	+	derivatization:Lama1_chr17_7784|CRE_thripsis_5breaks_TFBS_full|ss_26
79	90	AAGGGAGAAAGC	Klf4	0.014721	0.0530671917596937	-	derivatization:Lama1_chr17_7784|CRE_thripsis_5breaks_TFBS_full|ss_26
97	108	CCTTGATAAGCT	Gata4/6	0.49302	0.708420022812568	+	derivatization:Lama1_chr17_7784|CRE_thripsis_5breaks_TFBS_full|ss_26
111	122	GGTGACCTTGTT	Jun_Atf3	0.0545809	0.136322913635688	-	derivatization:Lama1_chr17_7784|CRE_thripsis_5breaks_TFBS_full|ss_26
113	124	TGACCTTGTTCT	Sox17	0.0102592	0.051006464659675	-	derivatization:Lama1_chr17_7784|CRE_thripsis_5breaks_TFBS_full|ss_26
129	140	CATGACATGATC	Jun_Atf3	0.119114	0.297502744271373	-	derivatization:Lama1_chr17_7784|CRE_thripsis_5breaks_TFBS_full|ss_26
133	144	ACATGATCACCC	Gata4/6	0.12591	0.180919972967284	+	derivatization:Lama1_chr17_7784|CRE_thripsis_5breaks_TFBS_full|ss_26
134	145	CATGATCACCCT	Jun_Atf3	0.0212912	0.0531775478015233	-	derivatization:Lama1_chr17_7784|CRE_thripsis_5breaks_TFBS_full|ss_26
135	146	ATGATCACCCTA	Klf4	0.0210173	0.0757644921792684	+	derivatization:Lama1_chr17_7784|CRE_thripsis_5breaks_TFBS_full|ss_26
141	152	ACCCTATCTCTA	Gata4/6	0.285714	0.828398992683566	-	derivatization:Lama1_chr17_7784|CRE_thripsis_5breaks_TFBS_full|ss_26
154	165	AGGAATGCCCCC	Klf4	0.0210872	0.0760164721197618	+	derivatization:Lama1_chr17_7784|CRE_thripsis_5breaks_TFBS_full|ss_26
162	173	CCCCATTGTCAT	Sox17	0.174041	0.865293211540324	-	derivatization:Lama1_chr17_7784|CRE_thripsis_5breaks_TFBS_full|ss_26
163	174	CCCATTGTCATA	Jun_Atf3	0.0477412	0.119239871172225	+	derivatization:Lama1_chr17_7784|CRE_thripsis_5breaks_TFBS_full|ss_26
170	181	TCATATTGTCTT	Sox17	0.0812342	0.403878406840394	-	derivatization:Lama1_chr17_7784|CRE_thripsis_5breaks_TFBS_full|ss_26
171	184	CATATTGTCTTTCC	Foxa2	0.014553	0.0645895657376612	-	derivatization:Lama1_chr17_7784|CRE_thripsis_5breaks_TFBS_full|ss_26
187	198	CTACATTGTCAA	Sox17	0.0466049	0.231709215613078	-	derivatization:Lama1_chr17_7784|CRE_thripsis_5breaks_TFBS_full|ss_26
219	230	TAGGGTGGGTCT	Klf4	0.20516	0.73957374236932	-	derivatization:Lama1_chr17_7784|CRE_thripsis_5breaks_TFBS_full|ss_26
243	256	GATGTTGATTAGAG	Foxa2	0.0300336	0.133296033913188	-	derivatization:Lama1_chr17_7784|CRE_thripsis_5breaks_TFBS_full|ss_26
245	256	TGTTGATTAGAG	Gata4/6	0.194879	0.28002147098635	+	derivatization:Lama1_chr17_7784|CRE_thripsis_5breaks_TFBS_full|ss_26
258	269	TGGACAAAGATA	Sox17	0.0156132	0.0776253639683832	+	derivatization:Lama1_chr17_7784|CRE_thripsis_5breaks_TFBS_full|ss_26
262	273	CAAAGATAACAG	Gata4/6	0.590328	0.848241806066483	+	derivatization:Lama1_chr17_7784|CRE_thripsis_5breaks_TFBS_full|ss_26
276	287	CTGTGAGTCAGG	Jun_Atf3	0.111773	0.279167639701833	+	derivatization:Lama1_chr17_7784|CRE_thripsis_5breaks_TFBS_full|ss_26
277	288	TGTGAGTCAGGA	Jun_Atf3	0.0598836	0.149567098215568	-	derivatization:Lama1_chr17_7784|CRE_thripsis_5breaks_TFBS_full|ss_26
1	12	CATTGATATTGT	Gata4/6	0.130432	0.187417630959168	+	derivatization:Lama1_chr17_7784|CRE_thripsis_5breaks_TFBS_full|ss_27
4	15	TGATATTGTGTA	Sox17	0.0330231	0.164183521434704	-	derivatization:Lama1_chr17_7784|CRE_thripsis_5breaks_TFBS_full|ss_27
8	21	ATTGTGTATAGATA	Foxa2	0.0393167	0.17449656972706	-	derivatization:Lama1_chr17_7784|CRE_thripsis_5breaks_TFBS_full|ss_27
14	25	TATAGATAAGCA	Gata4/6	0.371009	1.07570326227114	+	derivatization:Lama1_chr17_7784|CRE_thripsis_5breaks_TFBS_full|ss_27
18	31	GATAAGCACACAGG	Foxa2	0.0884745	0.392670207782361	+	derivatization:Lama1_chr17_7784|CRE_thripsis_5breaks_TFBS_full|ss_27
33	46	TGTGTTTGTCCTTG	Foxa2	0.0694316	0.308153431764653	-	derivatization:Lama1_chr17_7784|CRE_thripsis_5breaks_TFBS_full|ss_27
33	44	TGTGTTTGTCCT	Sox17	0.0109681	0.0545309580701985	-	derivatization:Lama1_chr17_7784|CRE_thripsis_5breaks_TFBS_full|ss_27
48	59	TGTGAGGGACAG	Jun_Atf3	0.0575758	0.143803066840335	-	derivatization:Lama1_chr17_7784|CRE_thripsis_5breaks_TFBS_full|ss_27
55	66	GACAGGGTCACT	Jun_Atf3	0.0483199	0.120685249869187	+	derivatization:Lama1_chr17_7784|CRE_thripsis_5breaks_TFBS_full|ss_27
74	85	CATGACATGATC	Jun_Atf3	0.119114	0.297502744271373	-	derivatization:Lama1_chr17_7784|CRE_thripsis_5breaks_TFBS_full|ss_27
78	89	ACATGATCACCC	Gata4/6	0.12591	0.180919972967284	+	derivatization:Lama1_chr17_7784|CRE_thripsis_5breaks_TFBS_full|ss_27
79	90	CATGATCACCCT	Jun_Atf3	0.0212912	0.0531775478015233	-	derivatization:Lama1_chr17_7784|CRE_thripsis_5breaks_TFBS_full|ss_27
80	91	ATGATCACCCTA	Klf4	0.0210173	0.0757644921792684	+	derivatization:Lama1_chr17_7784|CRE_thripsis_5breaks_TFBS_full|ss_27
86	97	ACCCTATCTCTA	Gata4/6	0.285714	0.828398992683566	-	derivatization:Lama1_chr17_7784|CRE_thripsis_5breaks_TFBS_full|ss_27
99	110	AGGAATGCCCCC	Klf4	0.0210872	0.0760164721197618	+	derivatization:Lama1_chr17_7784|CRE_thripsis_5breaks_TFBS_full|ss_27
107	118	CCCCATTGTCAT	Sox17	0.174041	0.865293211540324	-	derivatization:Lama1_chr17_7784|CRE_thripsis_5breaks_TFBS_full|ss_27
108	119	CCCATTGTCATA	Jun_Atf3	0.0477412	0.119239871172225	+	derivatization:Lama1_chr17_7784|CRE_thripsis_5breaks_TFBS_full|ss_27
115	126	TCATATTGTCTT	Sox17	0.0812342	0.403878406840394	-	derivatization:Lama1_chr17_7784|CRE_thripsis_5breaks_TFBS_full|ss_27
116	129	CATATTGTCTTTCC	Foxa2	0.014553	0.0645895657376612	-	derivatization:Lama1_chr17_7784|CRE_thripsis_5breaks_TFBS_full|ss_27
132	143	CTACATTGTCAA	Sox17	0.0466049	0.231709215613078	-	derivatization:Lama1_chr17_7784|CRE_thripsis_5breaks_TFBS_full|ss_27
160	171	ACCATAGTCAGA	Jun_Atf3	0.0240511	0.0600707578684723	+	derivatization:Lama1_chr17_7784|CRE_thripsis_5breaks_TFBS_full|ss_27
166	177	GTCAGATATAAG	Gata4/6	0.141479	0.203291055956146	+	derivatization:Lama1_chr17_7784|CRE_thripsis_5breaks_TFBS_full|ss_27
175	186	AAGGGAGAAAGC	Klf4	0.014721	0.0530671917596937	-	derivatization:Lama1_chr17_7784|CRE_thripsis_5breaks_TFBS_full|ss_27
193	204	CCTTGATAAGCT	Gata4/6	0.49302	0.708420022812568	+	derivatization:Lama1_chr17_7784|CRE_thripsis_5breaks_TFBS_full|ss_27
207	218	GGTGACCTTGCT	Jun_Atf3	0.0572194	0.142912911375333	-	derivatization:Lama1_chr17_7784|CRE_thripsis_5breaks_TFBS_full|ss_27
219	230	TAGGGTGGGTCT	Klf4	0.20516	0.73957374236932	-	derivatization:Lama1_chr17_7784|CRE_thripsis_5breaks_TFBS_full|ss_27
243	256	GATGTTGATTAGAG	Foxa2	0.0300336	0.133296033913188	-	derivatization:Lama1_chr17_7784|CRE_thripsis_5breaks_TFBS_full|ss_27
245	256	TGTTGATTAGAG	Gata4/6	0.194879	0.28002147098635	+	derivatization:Lama1_chr17_7784|CRE_thripsis_5breaks_TFBS_full|ss_27
258	269	TGGACAAAGATA	Sox17	0.0156132	0.0776253639683832	+	derivatization:Lama1_chr17_7784|CRE_thripsis_5breaks_TFBS_full|ss_27
262	273	CAAAGATAACAG	Gata4/6	0.590328	0.848241806066483	+	derivatization:Lama1_chr17_7784|CRE_thripsis_5breaks_TFBS_full|ss_27
276	287	CTGTGAGTCAGG	Jun_Atf3	0.111773	0.279167639701833	+	derivatization:Lama1_chr17_7784|CRE_thripsis_5breaks_TFBS_full|ss_27
277	288	TGTGAGTCAGGA	Jun_Atf3	0.0598836	0.149567098215568	-	derivatization:Lama1_chr17_7784|CRE_thripsis_5breaks_TFBS_full|ss_27
10	21	CATGACATGATC	Jun_Atf3	0.119114	0.297502744271373	-	derivatization:Lama1_chr17_7784|CRE_thripsis_5breaks_TFBS_full|ss_28
14	25	ACATGATCACCC	Gata4/6	0.12591	0.180919972967284	+	derivatization:Lama1_chr17_7784|CRE_thripsis_5breaks_TFBS_full|ss_28
15	26	CATGATCACCCT	Jun_Atf3	0.0212912	0.0531775478015233	-	derivatization:Lama1_chr17_7784|CRE_thripsis_5breaks_TFBS_full|ss_28
16	27	ATGATCACCCTA	Klf4	0.0210173	0.0757644921792684	+	derivatization:Lama1_chr17_7784|CRE_thripsis_5breaks_TFBS_full|ss_28
22	33	ACCCTATCTCTA	Gata4/6	0.285714	0.828398992683566	-	derivatization:Lama1_chr17_7784|CRE_thripsis_5breaks_TFBS_full|ss_28
41	52	CTACATTGTCAA	Sox17	0.0466049	0.231709215613078	-	derivatization:Lama1_chr17_7784|CRE_thripsis_5breaks_TFBS_full|ss_28
66	77	GGAACCATCATT	Jun_Atf3	0.0349595	0.0873159090313065	+	derivatization:Lama1_chr17_7784|CRE_thripsis_5breaks_TFBS_full|ss_28
71	82	CATCATTGATAT	Sox17	0.0179961	0.0894726137186113	-	derivatization:Lama1_chr17_7784|CRE_thripsis_5breaks_TFBS_full|ss_28
72	85	ATCATTGATATTGT	Foxa2	0.0182594	0.0810394225678726	-	derivatization:Lama1_chr17_7784|CRE_thripsis_5breaks_TFBS_full|ss_28
74	85	CATTGATATTGT	Gata4/6	0.130432	0.187417630959168	+	derivatization:Lama1_chr17_7784|CRE_thripsis_5breaks_TFBS_full|ss_28
77	88	TGATATTGTGTA	Sox17	0.0330231	0.164183521434704	-	derivatization:Lama1_chr17_7784|CRE_thripsis_5breaks_TFBS_full|ss_28
81	94	ATTGTGTATAGATA	Foxa2	0.0393167	0.17449656972706	-	derivatization:Lama1_chr17_7784|CRE_thripsis_5breaks_TFBS_full|ss_28
87	98	TATAGATAAGCA	Gata4/6	0.371009	1.07570326227114	+	derivatization:Lama1_chr17_7784|CRE_thripsis_5breaks_TFBS_full|ss_28
91	104	GATAAGCACACAGG	Foxa2	0.0884745	0.392670207782361	+	derivatization:Lama1_chr17_7784|CRE_thripsis_5breaks_TFBS_full|ss_28
106	119	TGTGTTTGTCCTTG	Foxa2	0.0694316	0.308153431764653	-	derivatization:Lama1_chr17_7784|CRE_thripsis_5breaks_TFBS_full|ss_28
106	117	TGTGTTTGTCCT	Sox17	0.0109681	0.0545309580701985	-	derivatization:Lama1_chr17_7784|CRE_thripsis_5breaks_TFBS_full|ss_28
121	132	TGTGAGGGACAG	Jun_Atf3	0.0575758	0.143803066840335	-	derivatization:Lama1_chr17_7784|CRE_thripsis_5breaks_TFBS_full|ss_28
128	139	GACAGAGTCAGA	Jun_Atf3	0.0516396	0.128976633419044	+	derivatization:Lama1_chr17_7784|CRE_thripsis_5breaks_TFBS_full|ss_28
134	145	GTCAGATATAAG	Gata4/6	0.141479	0.203291055956146	+	derivatization:Lama1_chr17_7784|CRE_thripsis_5breaks_TFBS_full|ss_28
143	154	AAGGGAGAAAGC	Klf4	0.014721	0.0530671917596937	-	derivatization:Lama1_chr17_7784|CRE_thripsis_5breaks_TFBS_full|ss_28
161	172	CCTTGATAAGCT	Gata4/6	0.49302	0.708420022812568	+	derivatization:Lama1_chr17_7784|CRE_thripsis_5breaks_TFBS_full|ss_28
175	186	GGTGACCTTGCT	Jun_Atf3	0.0572194	0.142912911375333	-	derivatization:Lama1_chr17_7784|CRE_thripsis_5breaks_TFBS_full|ss_28
187	198	TAGGGTGGGTCT	Klf4	0.20516	0.73957374236932	-	derivatization:Lama1_chr17_7784|CRE_thripsis_5breaks_TFBS_full|ss_28
211	224	GATGTTGATTAGAG	Foxa2	0.0300336	0.133296033913188	-	derivatization:Lama1_chr17_7784|CRE_thripsis_5breaks_TFBS_full|ss_28
213	224	TGTTGATTAGAG	Gata4/6	0.194879	0.28002147098635	+	derivatization:Lama1_chr17_7784|CRE_thripsis_5breaks_TFBS_full|ss_28
226	237	TGGACAAAGATA	Sox17	0.0156132	0.0776253639683832	+	derivatization:Lama1_chr17_7784|CRE_thripsis_5breaks_TFBS_full|ss_28
230	241	CAAAGATAACAG	Gata4/6	0.590328	0.848241806066483	+	derivatization:Lama1_chr17_7784|CRE_thripsis_5breaks_TFBS_full|ss_28
244	255	CTGTGAGTCAGG	Jun_Atf3	0.111773	0.279167639701833	+	derivatization:Lama1_chr17_7784|CRE_thripsis_5breaks_TFBS_full|ss_28
245	256	TGTGAGTCAGGA	Jun_Atf3	0.0598836	0.149567098215568	-	derivatization:Lama1_chr17_7784|CRE_thripsis_5breaks_TFBS_full|ss_28
260	271	TTGGGCACAGAA	Klf4	0.0153834	0.0554550531700341	-	derivatization:Lama1_chr17_7784|CRE_thripsis_5breaks_TFBS_full|ss_28
267	278	CAGAATGCCCCC	Klf4	0.0160719	0.057937001510945	+	derivatization:Lama1_chr17_7784|CRE_thripsis_5breaks_TFBS_full|ss_28
275	286	CCCCATTGTCAT	Sox17	0.174041	0.865293211540324	-	derivatization:Lama1_chr17_7784|CRE_thripsis_5breaks_TFBS_full|ss_28
276	287	CCCATTGTCATA	Jun_Atf3	0.0477412	0.119239871172225	+	derivatization:Lama1_chr17_7784|CRE_thripsis_5breaks_TFBS_full|ss_28
283	294	TCATATTGTCTT	Sox17	0.0812342	0.403878406840394	-	derivatization:Lama1_chr17_7784|CRE_thripsis_5breaks_TFBS_full|ss_28
284	297	CATATTGTCTTTCC	Foxa2	0.014553	0.0645895657376612	-	derivatization:Lama1_chr17_7784|CRE_thripsis_5breaks_TFBS_full|ss_28
3	16	GATGTTGATTAGAG	Foxa2	0.0300336	0.133296033913188	-	derivatization:Lama1_chr17_7784|CRE_thripsis_5breaks_TFBS_full|ss_29
5	16	TGTTGATTAGAG	Gata4/6	0.194879	0.28002147098635	+	derivatization:Lama1_chr17_7784|CRE_thripsis_5breaks_TFBS_full|ss_29
18	29	TGGACAAAGATA	Sox17	0.0156132	0.0776253639683832	+	derivatization:Lama1_chr17_7784|CRE_thripsis_5breaks_TFBS_full|ss_29
22	33	CAAAGATAACAG	Gata4/6	0.590328	0.848241806066483	+	derivatization:Lama1_chr17_7784|CRE_thripsis_5breaks_TFBS_full|ss_29
36	47	CTGTGAGTCAGG	Jun_Atf3	0.111773	0.279167639701833	+	derivatization:Lama1_chr17_7784|CRE_thripsis_5breaks_TFBS_full|ss_29
37	48	TGTGAGTCAGGA	Jun_Atf3	0.0598836	0.149567098215568	-	derivatization:Lama1_chr17_7784|CRE_thripsis_5breaks_TFBS_full|ss_29
61	72	CTACATTGTCAA	Sox17	0.0466049	0.231709215613078	-	derivatization:Lama1_chr17_7784|CRE_thripsis_5breaks_TFBS_full|ss_29
86	97	TAGGGTGGGTCT	Klf4	0.20516	0.73957374236932	-	derivatization:Lama1_chr17_7784|CRE_thripsis_5breaks_TFBS_full|ss_29
90	101	GTGGGTCTTGCT	Klf4	0.017597	0.0634347784386475	-	derivatization:Lama1_chr17_7784|CRE_thripsis_5breaks_TFBS_full|ss_29
106	117	GGAACCATCATT	Jun_Atf3	0.0349595	0.0873159090313065	+	derivatization:Lama1_chr17_7784|CRE_thripsis_5breaks_TFBS_full|ss_29
111	122	CATCATTGATAT	Sox17	0.0179961	0.0894726137186113	-	derivatization:Lama1_chr17_7784|CRE_thripsis_5breaks_TFBS_full|ss_29
112	125	ATCATTGATATTGT	Foxa2	0.0182594	0.0810394225678726	-	derivatization:Lama1_chr17_7784|CRE_thripsis_5breaks_TFBS_full|ss_29
114	125	CATTGATATTGT	Gata4/6	0.130432	0.187417630959168	+	derivatization:Lama1_chr17_7784|CRE_thripsis_5breaks_TFBS_full|ss_29
117	128	TGATATTGTGTA	Sox17	0.0330231	0.164183521434704	-	derivatization:Lama1_chr17_7784|CRE_thripsis_5breaks_TFBS_full|ss_29
121	134	ATTGTGTATAGATA	Foxa2	0.0393167	0.17449656972706	-	derivatization:Lama1_chr17_7784|CRE_thripsis_5breaks_TFBS_full|ss_29
127	138	TATAGATAAGCA	Gata4/6	0.371009	1.07570326227114	+	derivatization:Lama1_chr17_7784|CRE_thripsis_5breaks_TFBS_full|ss_29
131	144	GATAAGCACACAGG	Foxa2	0.0884745	0.392670207782361	+	derivatization:Lama1_chr17_7784|CRE_thripsis_5breaks_TFBS_full|ss_29
146	159	TGTGTTTGTCCTTG	Foxa2	0.0694316	0.308153431764653	-	derivatization:Lama1_chr17_7784|CRE_thripsis_5breaks_TFBS_full|ss_29
146	157	TGTGTTTGTCCT	Sox17	0.0109681	0.0545309580701985	-	derivatization:Lama1_chr17_7784|CRE_thripsis_5breaks_TFBS_full|ss_29
161	172	TGTGAGGGACAG	Jun_Atf3	0.0575758	0.143803066840335	-	derivatization:Lama1_chr17_7784|CRE_thripsis_5breaks_TFBS_full|ss_29
168	179	GACAGAGTCAGA	Jun_Atf3	0.0516396	0.128976633419044	+	derivatization:Lama1_chr17_7784|CRE_thripsis_5breaks_TFBS_full|ss_29
174	185	GTCAGATATAAG	Gata4/6	0.141479	0.203291055956146	+	derivatization:Lama1_chr17_7784|CRE_thripsis_5breaks_TFBS_full|ss_29
183	194	AAGGGAGAAAGC	Klf4	0.014721	0.0530671917596937	-	derivatization:Lama1_chr17_7784|CRE_thripsis_5breaks_TFBS_full|ss_29
201	212	CCTTGATAAGCT	Gata4/6	0.49302	0.708420022812568	+	derivatization:Lama1_chr17_7784|CRE_thripsis_5breaks_TFBS_full|ss_29
212	223	TTTGGTGGGTCA	Klf4	0.0214795	0.0774306599689111	-	derivatization:Lama1_chr17_7784|CRE_thripsis_5breaks_TFBS_full|ss_29
214	225	TGGTGGGTCACT	Jun_Atf3	0.15632	0.390429579936036	+	derivatization:Lama1_chr17_7784|CRE_thripsis_5breaks_TFBS_full|ss_29
233	244	CATGACATGATC	Jun_Atf3	0.119114	0.297502744271373	-	derivatization:Lama1_chr17_7784|CRE_thripsis_5breaks_TFBS_full|ss_29
237	248	ACATGATCACCC	Gata4/6	0.12591	0.180919972967284	+	derivatization:Lama1_chr17_7784|CRE_thripsis_5breaks_TFBS_full|ss_29
238	249	CATGATCACCCT	Jun_Atf3	0.0212912	0.0531775478015233	-	derivatization:Lama1_chr17_7784|CRE_thripsis_5breaks_TFBS_full|ss_29
239	250	ATGATCACCCTA	Klf4	0.0210173	0.0757644921792684	+	derivatization:Lama1_chr17_7784|CRE_thripsis_5breaks_TFBS_full|ss_29
245	256	ACCCTATCTCTA	Gata4/6	0.285714	0.828398992683566	-	derivatization:Lama1_chr17_7784|CRE_thripsis_5breaks_TFBS_full|ss_29
258	269	AGGAATGCCCCC	Klf4	0.0210872	0.0760164721197618	+	derivatization:Lama1_chr17_7784|CRE_thripsis_5breaks_TFBS_full|ss_29
266	277	CCCCATTGTCAT	Sox17	0.174041	0.865293211540324	-	derivatization:Lama1_chr17_7784|CRE_thripsis_5breaks_TFBS_full|ss_29
267	278	CCCATTGTCATA	Jun_Atf3	0.0477412	0.119239871172225	+	derivatization:Lama1_chr17_7784|CRE_thripsis_5breaks_TFBS_full|ss_29
274	285	TCATATTGTCTT	Sox17	0.0812342	0.403878406840394	-	derivatization:Lama1_chr17_7784|CRE_thripsis_5breaks_TFBS_full|ss_29
275	288	CATATTGTCTTTCC	Foxa2	0.014553	0.0645895657376612	-	derivatization:Lama1_chr17_7784|CRE_thripsis_5breaks_TFBS_full|ss_29
8	19	CCCCATTGTCAT	Sox17	0.174041	0.865293211540324	-	derivatization:Lama1_chr17_7784|CRE_thripsis_5breaks_TFBS_full|ss_3
9	20	CCCATTGTCATA	Jun_Atf3	0.0477412	0.119239871172225	+	derivatization:Lama1_chr17_7784|CRE_thripsis_5breaks_TFBS_full|ss_3
16	27	TCATATTGTCTT	Sox17	0.0812342	0.403878406840394	-	derivatization:Lama1_chr17_7784|CRE_thripsis_5breaks_TFBS_full|ss_3
17	30	CATATTGTCTTTCC	Foxa2	0.014553	0.0645895657376612	-	derivatization:Lama1_chr17_7784|CRE_thripsis_5breaks_TFBS_full|ss_3
33	44	CTACATTGTCAA	Sox17	0.0466049	0.231709215613078	-	derivatization:Lama1_chr17_7784|CRE_thripsis_5breaks_TFBS_full|ss_3
58	69	GGAACCATCATT	Jun_Atf3	0.0349595	0.0873159090313065	+	derivatization:Lama1_chr17_7784|CRE_thripsis_5breaks_TFBS_full|ss_3
63	74	CATCATTGATAT	Sox17	0.0179961	0.0894726137186113	-	derivatization:Lama1_chr17_7784|CRE_thripsis_5breaks_TFBS_full|ss_3
64	77	ATCATTGATATTGT	Foxa2	0.0182594	0.0810394225678726	-	derivatization:Lama1_chr17_7784|CRE_thripsis_5breaks_TFBS_full|ss_3
66	77	CATTGATATTGT	Gata4/6	0.130432	0.187417630959168	+	derivatization:Lama1_chr17_7784|CRE_thripsis_5breaks_TFBS_full|ss_3
69	80	TGATATTGTGTA	Sox17	0.0330231	0.164183521434704	-	derivatization:Lama1_chr17_7784|CRE_thripsis_5breaks_TFBS_full|ss_3
73	86	ATTGTGTATAGATA	Foxa2	0.0393167	0.17449656972706	-	derivatization:Lama1_chr17_7784|CRE_thripsis_5breaks_TFBS_full|ss_3
79	90	TATAGATAAGCA	Gata4/6	0.371009	1.07570326227114	+	derivatization:Lama1_chr17_7784|CRE_thripsis_5breaks_TFBS_full|ss_3
83	96	GATAAGCACACAGG	Foxa2	0.0884745	0.392670207782361	+	derivatization:Lama1_chr17_7784|CRE_thripsis_5breaks_TFBS_full|ss_3
98	111	TGTGTTTGTCCTTG	Foxa2	0.0694316	0.308153431764653	-	derivatization:Lama1_chr17_7784|CRE_thripsis_5breaks_TFBS_full|ss_3
98	109	TGTGTTTGTCCT	Sox17	0.0109681	0.0545309580701985	-	derivatization:Lama1_chr17_7784|CRE_thripsis_5breaks_TFBS_full|ss_3
113	124	TGTGAGGGACAG	Jun_Atf3	0.0575758	0.143803066840335	-	derivatization:Lama1_chr17_7784|CRE_thripsis_5breaks_TFBS_full|ss_3
120	131	GACAGAGTCAGA	Jun_Atf3	0.0516396	0.128976633419044	+	derivatization:Lama1_chr17_7784|CRE_thripsis_5breaks_TFBS_full|ss_3
126	137	GTCAGATATAAG	Gata4/6	0.141479	0.203291055956146	+	derivatization:Lama1_chr17_7784|CRE_thripsis_5breaks_TFBS_full|ss_3
135	146	AAGGGAGAAAGC	Klf4	0.014721	0.0530671917596937	-	derivatization:Lama1_chr17_7784|CRE_thripsis_5breaks_TFBS_full|ss_3
153	164	CCTTGATAAGCT	Gata4/6	0.49302	0.708420022812568	+	derivatization:Lama1_chr17_7784|CRE_thripsis_5breaks_TFBS_full|ss_3
167	178	GGTGACCTTGCT	Jun_Atf3	0.0572194	0.142912911375333	-	derivatization:Lama1_chr17_7784|CRE_thripsis_5breaks_TFBS_full|ss_3
179	190	TAGGGTGGGTCT	Klf4	0.20516	0.73957374236932	-	derivatization:Lama1_chr17_7784|CRE_thripsis_5breaks_TFBS_full|ss_3
203	216	GATGTTGATTAGAG	Foxa2	0.0300336	0.133296033913188	-	derivatization:Lama1_chr17_7784|CRE_thripsis_5breaks_TFBS_full|ss_3
205	216	TGTTGATTAGAG	Gata4/6	0.194879	0.28002147098635	+	derivatization:Lama1_chr17_7784|CRE_thripsis_5breaks_TFBS_full|ss_3
218	229	TGGACAAAGATA	Sox17	0.0156132	0.0776253639683832	+	derivatization:Lama1_chr17_7784|CRE_thripsis_5breaks_TFBS_full|ss_3
222	233	CAAAGATAACAG	Gata4/6	0.590328	0.848241806066483	+	derivatization:Lama1_chr17_7784|CRE_thripsis_5breaks_TFBS_full|ss_3
240	251	GCACAAGTCAGG	Jun_Atf3	0.0426651	0.106561649634909	+	derivatization:Lama1_chr17_7784|CRE_thripsis_5breaks_TFBS_full|ss_3
252	263	ATGGTTGGGGGT	Klf4	0.0275556	0.0993341695029832	-	derivatization:Lama1_chr17_7784|CRE_thripsis_5breaks_TFBS_full|ss_3
256	267	TTGGGGGTCACT	Jun_Atf3	0.0735187	0.183622538116962	+	derivatization:Lama1_chr17_7784|CRE_thripsis_5breaks_TFBS_full|ss_3
275	286	CATGACATGATC	Jun_Atf3	0.119114	0.297502744271373	-	derivatization:Lama1_chr17_7784|CRE_thripsis_5breaks_TFBS_full|ss_3
279	290	ACATGATCACCC	Gata4/6	0.12591	0.180919972967284	+	derivatization:Lama1_chr17_7784|CRE_thripsis_5breaks_TFBS_full|ss_3
280	291	CATGATCACCCT	Jun_Atf3	0.0212912	0.0531775478015233	-	derivatization:Lama1_chr17_7784|CRE_thripsis_5breaks_TFBS_full|ss_3
281	292	ATGATCACCCTA	Klf4	0.0210173	0.0757644921792684	+	derivatization:Lama1_chr17_7784|CRE_thripsis_5breaks_TFBS_full|ss_3
287	298	ACCCTATCTCTA	Gata4/6	0.285714	0.828398992683566	-	derivatization:Lama1_chr17_7784|CRE_thripsis_5breaks_TFBS_full|ss_3
5	16	GCTCGAGTCAGG	Jun_Atf3	0.0593238	0.14816892473266	+	derivatization:Lama1_chr17_7784|CRE_thripsis_5breaks_TFBS_full|ss_30
14	25	AGGATGGTCACT	Jun_Atf3	0.0392148	0.0979440755583141	+	derivatization:Lama1_chr17_7784|CRE_thripsis_5breaks_TFBS_full|ss_30
33	44	CATGACATGATC	Jun_Atf3	0.119114	0.297502744271373	-	derivatization:Lama1_chr17_7784|CRE_thripsis_5breaks_TFBS_full|ss_30
37	48	ACATGATCACCC	Gata4/6	0.12591	0.180919972967284	+	derivatization:Lama1_chr17_7784|CRE_thripsis_5breaks_TFBS_full|ss_30
38	49	CATGATCACCCT	Jun_Atf3	0.0212912	0.0531775478015233	-	derivatization:Lama1_chr17_7784|CRE_thripsis_5breaks_TFBS_full|ss_30
39	50	ATGATCACCCTA	Klf4	0.0210173	0.0757644921792684	+	derivatization:Lama1_chr17_7784|CRE_thripsis_5breaks_TFBS_full|ss_30
45	56	ACCCTATCTCTA	Gata4/6	0.285714	0.828398992683566	-	derivatization:Lama1_chr17_7784|CRE_thripsis_5breaks_TFBS_full|ss_30
58	69	AGGAATGCCCCC	Klf4	0.0210872	0.0760164721197618	+	derivatization:Lama1_chr17_7784|CRE_thripsis_5breaks_TFBS_full|ss_30
66	77	CCCCATTGTCAT	Sox17	0.174041	0.865293211540324	-	derivatization:Lama1_chr17_7784|CRE_thripsis_5breaks_TFBS_full|ss_30
67	78	CCCATTGTCATA	Jun_Atf3	0.0477412	0.119239871172225	+	derivatization:Lama1_chr17_7784|CRE_thripsis_5breaks_TFBS_full|ss_30
74	85	TCATATTGTCTT	Sox17	0.0812342	0.403878406840394	-	derivatization:Lama1_chr17_7784|CRE_thripsis_5breaks_TFBS_full|ss_30
75	88	CATATTGTCTTTCC	Foxa2	0.014553	0.0645895657376612	-	derivatization:Lama1_chr17_7784|CRE_thripsis_5breaks_TFBS_full|ss_30
91	102	CTACATTGTCAA	Sox17	0.0466049	0.231709215613078	-	derivatization:Lama1_chr17_7784|CRE_thripsis_5breaks_TFBS_full|ss_30
108	119	GGAACCATCATT	Jun_Atf3	0.0349595	0.0873159090313065	+	derivatization:Lama1_chr17_7784|CRE_thripsis_5breaks_TFBS_full|ss_30
113	124	CATCATTGATAT	Sox17	0.0179961	0.0894726137186113	-	derivatization:Lama1_chr17_7784|CRE_thripsis_5breaks_TFBS_full|ss_30
114	127	ATCATTGATATTGT	Foxa2	0.0182594	0.0810394225678726	-	derivatization:Lama1_chr17_7784|CRE_thripsis_5breaks_TFBS_full|ss_30
116	127	CATTGATATTGT	Gata4/6	0.130432	0.187417630959168	+	derivatization:Lama1_chr17_7784|CRE_thripsis_5breaks_TFBS_full|ss_30
119	130	TGATATTGTGTA	Sox17	0.0330231	0.164183521434704	-	derivatization:Lama1_chr17_7784|CRE_thripsis_5breaks_TFBS_full|ss_30
123	136	ATTGTGTATAGATA	Foxa2	0.0393167	0.17449656972706	-	derivatization:Lama1_chr17_7784|CRE_thripsis_5breaks_TFBS_full|ss_30
129	140	TATAGATAAGCA	Gata4/6	0.371009	1.07570326227114	+	derivatization:Lama1_chr17_7784|CRE_thripsis_5breaks_TFBS_full|ss_30
133	146	GATAAGCACACAGG	Foxa2	0.0884745	0.392670207782361	+	derivatization:Lama1_chr17_7784|CRE_thripsis_5breaks_TFBS_full|ss_30
148	161	TGTGTTTGTCCTTG	Foxa2	0.0694316	0.308153431764653	-	derivatization:Lama1_chr17_7784|CRE_thripsis_5breaks_TFBS_full|ss_30
148	159	TGTGTTTGTCCT	Sox17	0.0109681	0.0545309580701985	-	derivatization:Lama1_chr17_7784|CRE_thripsis_5breaks_TFBS_full|ss_30
163	174	TGTGAGGGACAG	Jun_Atf3	0.0575758	0.143803066840335	-	derivatization:Lama1_chr17_7784|CRE_thripsis_5breaks_TFBS_full|ss_30
170	181	GACAGAGTCAGA	Jun_Atf3	0.0516396	0.128976633419044	+	derivatization:Lama1_chr17_7784|CRE_thripsis_5breaks_TFBS_full|ss_30
176	187	GTCAGATATAAG	Gata4/6	0.141479	0.203291055956146	+	derivatization:Lama1_chr17_7784|CRE_thripsis_5breaks_TFBS_full|ss_30
185	196	AAGGGAGAAAGC	Klf4	0.014721	0.0530671917596937	-	derivatization:Lama1_chr17_7784|CRE_thripsis_5breaks_TFBS_full|ss_30
203	214	CCTTGATAAGCT	Gata4/6	0.49302	0.708420022812568	+	derivatization:Lama1_chr17_7784|CRE_thripsis_5breaks_TFBS_full|ss_30
217	228	GGTGACCTTGCT	Jun_Atf3	0.0572194	0.142912911375333	-	derivatization:Lama1_chr17_7784|CRE_thripsis_5breaks_TFBS_full|ss_30
229	240	TAGGGTGGGTCT	Klf4	0.20516	0.73957374236932	-	derivatization:Lama1_chr17_7784|CRE_thripsis_5breaks_TFBS_full|ss_30
253	266	GATGTTGATTAGAG	Foxa2	0.0300336	0.133296033913188	-	derivatization:Lama1_chr17_7784|CRE_thripsis_5breaks_TFBS_full|ss_30
255	266	TGTTGATTAGAG	Gata4/6	0.194879	0.28002147098635	+	derivatization:Lama1_chr17_7784|CRE_thripsis_5breaks_TFBS_full|ss_30
268	279	TGGACAAAGATA	Sox17	0.0156132	0.0776253639683832	+	derivatization:Lama1_chr17_7784|CRE_thripsis_5breaks_TFBS_full|ss_30
272	283	CAAAGATAACAG	Gata4/6	0.590328	0.848241806066483	+	derivatization:Lama1_chr17_7784|CRE_thripsis_5breaks_TFBS_full|ss_30
3	14	CCTTGATAAGCT	Gata4/6	0.49302	0.708420022812568	+	derivatization:Lama1_chr17_7784|CRE_thripsis_5breaks_TFBS_full|ss_31
17	28	GGTGACCTGTGA	Jun_Atf3	0.072084	0.180039187820555	-	derivatization:Lama1_chr17_7784|CRE_thripsis_5breaks_TFBS_full|ss_31
23	34	CTGTGAGTCAGG	Jun_Atf3	0.111773	0.279167639701833	+	derivatization:Lama1_chr17_7784|CRE_thripsis_5breaks_TFBS_full|ss_31
24	35	TGTGAGTCAGGA	Jun_Atf3	0.0598836	0.149567098215568	-	derivatization:Lama1_chr17_7784|CRE_thripsis_5breaks_TFBS_full|ss_31
46	57	CATGACATGATC	Jun_Atf3	0.119114	0.297502744271373	-	derivatization:Lama1_chr17_7784|CRE_thripsis_5breaks_TFBS_full|ss_31
50	61	ACATGATCACCC	Gata4/6	0.12591	0.180919972967284	+	derivatization:Lama1_chr17_7784|CRE_thripsis_5breaks_TFBS_full|ss_31
51	62	CATGATCACCCT	Jun_Atf3	0.0212912	0.0531775478015233	-	derivatization:Lama1_chr17_7784|CRE_thripsis_5breaks_TFBS_full|ss_31
52	63	ATGATCACCCTA	Klf4	0.0210173	0.0757644921792684	+	derivatization:Lama1_chr17_7784|CRE_thripsis_5breaks_TFBS_full|ss_31
58	69	ACCCTATCTCTA	Gata4/6	0.285714	0.828398992683566	-	derivatization:Lama1_chr17_7784|CRE_thripsis_5breaks_TFBS_full|ss_31
71	82	AGGAATGCCCCC	Klf4	0.0210872	0.0760164721197618	+	derivatization:Lama1_chr17_7784|CRE_thripsis_5breaks_TFBS_full|ss_31
79	90	CCCCATTGTCAT	Sox17	0.174041	0.865293211540324	-	derivatization:Lama1_chr17_7784|CRE_thripsis_5breaks_TFBS_full|ss_31
80	91	CCCATTGTCATA	Jun_Atf3	0.0477412	0.119239871172225	+	derivatization:Lama1_chr17_7784|CRE_thripsis_5breaks_TFBS_full|ss_31
87	98	TCATATTGTCTT	Sox17	0.0812342	0.403878406840394	-	derivatization:Lama1_chr17_7784|CRE_thripsis_5breaks_TFBS_full|ss_31
88	101	CATATTGTCTTTCC	Foxa2	0.014553	0.0645895657376612	-	derivatization:Lama1_chr17_7784|CRE_thripsis_5breaks_TFBS_full|ss_31
104	115	CTACATTGTCAA	Sox17	0.0466049	0.231709215613078	-	derivatization:Lama1_chr17_7784|CRE_thripsis_5breaks_TFBS_full|ss_31
129	140	GGAACCATCATT	Jun_Atf3	0.0349595	0.0873159090313065	+	derivatization:Lama1_chr17_7784|CRE_thripsis_5breaks_TFBS_full|ss_31
134	145	CATCATTGATAT	Sox17	0.0179961	0.0894726137186113	-	derivatization:Lama1_chr17_7784|CRE_thripsis_5breaks_TFBS_full|ss_31
135	148	ATCATTGATATTGT	Foxa2	0.0182594	0.0810394225678726	-	derivatization:Lama1_chr17_7784|CRE_thripsis_5breaks_TFBS_full|ss_31
137	148	CATTGATATTGT	Gata4/6	0.130432	0.187417630959168	+	derivatization:Lama1_chr17_7784|CRE_thripsis_5breaks_TFBS_full|ss_31
140	151	TGATATTGTGTA	Sox17	0.0330231	0.164183521434704	-	derivatization:Lama1_chr17_7784|CRE_thripsis_5breaks_TFBS_full|ss_31
144	157	ATTGTGTATAGATA	Foxa2	0.0393167	0.17449656972706	-	derivatization:Lama1_chr17_7784|CRE_thripsis_5breaks_TFBS_full|ss_31
150	161	TATAGATAAGCA	Gata4/6	0.371009	1.07570326227114	+	derivatization:Lama1_chr17_7784|CRE_thripsis_5breaks_TFBS_full|ss_31
154	167	GATAAGCACACAGG	Foxa2	0.0884745	0.392670207782361	+	derivatization:Lama1_chr17_7784|CRE_thripsis_5breaks_TFBS_full|ss_31
169	182	TGTGTTTGTCCTTG	Foxa2	0.0694316	0.308153431764653	-	derivatization:Lama1_chr17_7784|CRE_thripsis_5breaks_TFBS_full|ss_31
169	180	TGTGTTTGTCCT	Sox17	0.0109681	0.0545309580701985	-	derivatization:Lama1_chr17_7784|CRE_thripsis_5breaks_TFBS_full|ss_31
184	195	TGTGAGGGACAG	Jun_Atf3	0.0575758	0.143803066840335	-	derivatization:Lama1_chr17_7784|CRE_thripsis_5breaks_TFBS_full|ss_31
191	202	GACAGAGTCAGA	Jun_Atf3	0.0516396	0.128976633419044	+	derivatization:Lama1_chr17_7784|CRE_thripsis_5breaks_TFBS_full|ss_31
197	208	GTCAGATATAAG	Gata4/6	0.141479	0.203291055956146	+	derivatization:Lama1_chr17_7784|CRE_thripsis_5breaks_TFBS_full|ss_31
206	217	AAGGGAGAAAGC	Klf4	0.014721	0.0530671917596937	-	derivatization:Lama1_chr17_7784|CRE_thripsis_5breaks_TFBS_full|ss_31
228	239	TAGGGTGGGTCT	Klf4	0.20516	0.73957374236932	-	derivatization:Lama1_chr17_7784|CRE_thripsis_5breaks_TFBS_full|ss_31
252	265	GATGTTGATTAGAG	Foxa2	0.0300336	0.133296033913188	-	derivatization:Lama1_chr17_7784|CRE_thripsis_5breaks_TFBS_full|ss_31
254	265	TGTTGATTAGAG	Gata4/6	0.194879	0.28002147098635	+	derivatization:Lama1_chr17_7784|CRE_thripsis_5breaks_TFBS_full|ss_31
267	278	TGGACAAAGATA	Sox17	0.0156132	0.0776253639683832	+	derivatization:Lama1_chr17_7784|CRE_thripsis_5breaks_TFBS_full|ss_31
271	282	CAAAGATAACAG	Gata4/6	0.590328	0.848241806066483	+	derivatization:Lama1_chr17_7784|CRE_thripsis_5breaks_TFBS_full|ss_31
276	287	ATAACAGTGGGT	Sox17	0.0203757	0.101303456601503	+	derivatization:Lama1_chr17_7784|CRE_thripsis_5breaks_TFBS_full|ss_31
280	291	CAGTGGGTCACT	Jun_Atf3	0.155789	0.389103338207875	+	derivatization:Lama1_chr17_7784|CRE_thripsis_5breaks_TFBS_full|ss_31
1	14	ATCATTGATATTGT	Foxa2	0.0182594	0.0810394225678726	-	derivatization:Lama1_chr17_7784|CRE_thripsis_5breaks_TFBS_full|ss_32
3	14	CATTGATATTGT	Gata4/6	0.130432	0.187417630959168	+	derivatization:Lama1_chr17_7784|CRE_thripsis_5breaks_TFBS_full|ss_32
6	17	TGATATTGTGTA	Sox17	0.0330231	0.164183521434704	-	derivatization:Lama1_chr17_7784|CRE_thripsis_5breaks_TFBS_full|ss_32
10	23	ATTGTGTATAGATA	Foxa2	0.0393167	0.17449656972706	-	derivatization:Lama1_chr17_7784|CRE_thripsis_5breaks_TFBS_full|ss_32
16	27	TATAGATAAGCA	Gata4/6	0.371009	1.07570326227114	+	derivatization:Lama1_chr17_7784|CRE_thripsis_5breaks_TFBS_full|ss_32
20	33	GATAAGCACACAGG	Foxa2	0.0884745	0.392670207782361	+	derivatization:Lama1_chr17_7784|CRE_thripsis_5breaks_TFBS_full|ss_32
35	48	TGTGTTTGTCCTTG	Foxa2	0.0694316	0.308153431764653	-	derivatization:Lama1_chr17_7784|CRE_thripsis_5breaks_TFBS_full|ss_32
35	46	TGTGTTTGTCCT	Sox17	0.0109681	0.0545309580701985	-	derivatization:Lama1_chr17_7784|CRE_thripsis_5breaks_TFBS_full|ss_32
50	61	TGTGAGGGACAG	Jun_Atf3	0.0575758	0.143803066840335	-	derivatization:Lama1_chr17_7784|CRE_thripsis_5breaks_TFBS_full|ss_32
57	68	GACAGAGTCAGA	Jun_Atf3	0.0516396	0.128976633419044	+	derivatization:Lama1_chr17_7784|CRE_thripsis_5breaks_TFBS_full|ss_32
63	74	GTCAGATATAAG	Gata4/6	0.141479	0.203291055956146	+	derivatization:Lama1_chr17_7784|CRE_thripsis_5breaks_TFBS_full|ss_32
72	83	AAGGGAGAAAGC	Klf4	0.014721	0.0530671917596937	-	derivatization:Lama1_chr17_7784|CRE_thripsis_5breaks_TFBS_full|ss_32
98	109	TTGGGCACATCC	Klf4	0.0177752	0.0640771650680598	-	derivatization:Lama1_chr17_7784|CRE_thripsis_5breaks_TFBS_full|ss_32
108	119	CCTTGATAAGCT	Gata4/6	0.49302	0.708420022812568	+	derivatization:Lama1_chr17_7784|CRE_thripsis_5breaks_TFBS_full|ss_32
122	133	GGTGACCTTGCT	Jun_Atf3	0.0572194	0.142912911375333	-	derivatization:Lama1_chr17_7784|CRE_thripsis_5breaks_TFBS_full|ss_32
134	145	TAGGGTGGGTCT	Klf4	0.20516	0.73957374236932	-	derivatization:Lama1_chr17_7784|CRE_thripsis_5breaks_TFBS_full|ss_32
158	171	GATGTTGATTAGAG	Foxa2	0.0300336	0.133296033913188	-	derivatization:Lama1_chr17_7784|CRE_thripsis_5breaks_TFBS_full|ss_32
160	171	TGTTGATTAGAG	Gata4/6	0.194879	0.28002147098635	+	derivatization:Lama1_chr17_7784|CRE_thripsis_5breaks_TFBS_full|ss_32
173	184	TGGACAAAGATA	Sox17	0.0156132	0.0776253639683832	+	derivatization:Lama1_chr17_7784|CRE_thripsis_5breaks_TFBS_full|ss_32
177	188	CAAAGATAACAG	Gata4/6	0.590328	0.848241806066483	+	derivatization:Lama1_chr17_7784|CRE_thripsis_5breaks_TFBS_full|ss_32
191	202	CTGTGAGTCCTT	Jun_Atf3	0.0328897	0.0821463136848915	+	derivatization:Lama1_chr17_7784|CRE_thripsis_5breaks_TFBS_full|ss_32
192	203	TGTGAGTCCTTG	Jun_Atf3	0.0585618	0.146265730388294	-	derivatization:Lama1_chr17_7784|CRE_thripsis_5breaks_TFBS_full|ss_32
204	215	GAACCGGTCACT	Jun_Atf3	0.0402918	0.100634023470233	+	derivatization:Lama1_chr17_7784|CRE_thripsis_5breaks_TFBS_full|ss_32
223	234	CATGACATGATC	Jun_Atf3	0.119114	0.297502744271373	-	derivatization:Lama1_chr17_7784|CRE_thripsis_5breaks_TFBS_full|ss_32
227	238	ACATGATCACCC	Gata4/6	0.12591	0.180919972967284	+	derivatization:Lama1_chr17_7784|CRE_thripsis_5breaks_TFBS_full|ss_32
228	239	CATGATCACCCT	Jun_Atf3	0.0212912	0.0531775478015233	-	derivatization:Lama1_chr17_7784|CRE_thripsis_5breaks_TFBS_full|ss_32
229	240	ATGATCACCCTA	Klf4	0.0210173	0.0757644921792684	+	derivatization:Lama1_chr17_7784|CRE_thripsis_5breaks_TFBS_full|ss_32
235	246	ACCCTATCTCTA	Gata4/6	0.285714	0.828398992683566	-	derivatization:Lama1_chr17_7784|CRE_thripsis_5breaks_TFBS_full|ss_32
248	259	AGGAATGCCCCC	Klf4	0.0210872	0.0760164721197618	+	derivatization:Lama1_chr17_7784|CRE_thripsis_5breaks_TFBS_full|ss_32
256	267	CCCCATTGTCAT	Sox17	0.174041	0.865293211540324	-	derivatization:Lama1_chr17_7784|CRE_thripsis_5breaks_TFBS_full|ss_32
257	268	CCCATTGTCATA	Jun_Atf3	0.0477412	0.119239871172225	+	derivatization:Lama1_chr17_7784|CRE_thripsis_5breaks_TFBS_full|ss_32
264	275	TCATATTGTCTT	Sox17	0.0812342	0.403878406840394	-	derivatization:Lama1_chr17_7784|CRE_thripsis_5breaks_TFBS_full|ss_32
265	278	CATATTGTCTTTCC	Foxa2	0.014553	0.0645895657376612	-	derivatization:Lama1_chr17_7784|CRE_thripsis_5breaks_TFBS_full|ss_32
281	292	CTACATTGTCAA	Sox17	0.0466049	0.231709215613078	-	derivatization:Lama1_chr17_7784|CRE_thripsis_5breaks_TFBS_full|ss_32
15	26	CATGACATGATC	Jun_Atf3	0.119114	0.297502744271373	-	derivatization:Lama1_chr17_7784|CRE_thripsis_5breaks_TFBS_full|ss_33
19	30	ACATGATCACCC	Gata4/6	0.12591	0.180919972967284	+	derivatization:Lama1_chr17_7784|CRE_thripsis_5breaks_TFBS_full|ss_33
20	31	CATGATCACCCT	Jun_Atf3	0.0212912	0.0531775478015233	-	derivatization:Lama1_chr17_7784|CRE_thripsis_5breaks_TFBS_full|ss_33
21	32	ATGATCACCCTA	Klf4	0.0210173	0.0757644921792684	+	derivatization:Lama1_chr17_7784|CRE_thripsis_5breaks_TFBS_full|ss_33
27	38	ACCCTATCTCTA	Gata4/6	0.285714	0.828398992683566	-	derivatization:Lama1_chr17_7784|CRE_thripsis_5breaks_TFBS_full|ss_33
41	54	TGTGTTTGTCCTTG	Foxa2	0.0694316	0.308153431764653	-	derivatization:Lama1_chr17_7784|CRE_thripsis_5breaks_TFBS_full|ss_33
41	52	TGTGTTTGTCCT	Sox17	0.0109681	0.0545309580701985	-	derivatization:Lama1_chr17_7784|CRE_thripsis_5breaks_TFBS_full|ss_33
56	67	TGTGAGGGACAG	Jun_Atf3	0.0575758	0.143803066840335	-	derivatization:Lama1_chr17_7784|CRE_thripsis_5breaks_TFBS_full|ss_33
63	74	GACAGAGTCAGA	Jun_Atf3	0.0516396	0.128976633419044	+	derivatization:Lama1_chr17_7784|CRE_thripsis_5breaks_TFBS_full|ss_33
69	80	GTCAGATATAAG	Gata4/6	0.141479	0.203291055956146	+	derivatization:Lama1_chr17_7784|CRE_thripsis_5breaks_TFBS_full|ss_33
78	89	AAGGGAGAAAGC	Klf4	0.014721	0.0530671917596937	-	derivatization:Lama1_chr17_7784|CRE_thripsis_5breaks_TFBS_full|ss_33
96	107	CCTTGATAAGCT	Gata4/6	0.49302	0.708420022812568	+	derivatization:Lama1_chr17_7784|CRE_thripsis_5breaks_TFBS_full|ss_33
110	121	GGTGACCTTGCT	Jun_Atf3	0.0572194	0.142912911375333	-	derivatization:Lama1_chr17_7784|CRE_thripsis_5breaks_TFBS_full|ss_33
122	133	TAGGGTGGGTCT	Klf4	0.20516	0.73957374236932	-	derivatization:Lama1_chr17_7784|CRE_thripsis_5breaks_TFBS_full|ss_33
146	159	GATGTTGATTAGAG	Foxa2	0.0300336	0.133296033913188	-	derivatization:Lama1_chr17_7784|CRE_thripsis_5breaks_TFBS_full|ss_33
148	159	TGTTGATTAGAG	Gata4/6	0.194879	0.28002147098635	+	derivatization:Lama1_chr17_7784|CRE_thripsis_5breaks_TFBS_full|ss_33
161	172	TGGACAAAGATA	Sox17	0.0156132	0.0776253639683832	+	derivatization:Lama1_chr17_7784|CRE_thripsis_5breaks_TFBS_full|ss_33
165	176	CAAAGATAACAG	Gata4/6	0.590328	0.848241806066483	+	derivatization:Lama1_chr17_7784|CRE_thripsis_5breaks_TFBS_full|ss_33
179	190	CTGTGAGTCGCA	Jun_Atf3	0.0288467	0.0720483940861108	+	derivatization:Lama1_chr17_7784|CRE_thripsis_5breaks_TFBS_full|ss_33
180	191	TGTGAGTCGCAC	Jun_Atf3	0.0470822	0.117593932756297	-	derivatization:Lama1_chr17_7784|CRE_thripsis_5breaks_TFBS_full|ss_33
193	204	AGGAATGCCCCC	Klf4	0.0210872	0.0760164721197618	+	derivatization:Lama1_chr17_7784|CRE_thripsis_5breaks_TFBS_full|ss_33
201	212	CCCCATTGTCAT	Sox17	0.174041	0.865293211540324	-	derivatization:Lama1_chr17_7784|CRE_thripsis_5breaks_TFBS_full|ss_33
202	213	CCCATTGTCATA	Jun_Atf3	0.0477412	0.119239871172225	+	derivatization:Lama1_chr17_7784|CRE_thripsis_5breaks_TFBS_full|ss_33
209	220	TCATATTGTCTT	Sox17	0.0812342	0.403878406840394	-	derivatization:Lama1_chr17_7784|CRE_thripsis_5breaks_TFBS_full|ss_33
210	223	CATATTGTCTTTCC	Foxa2	0.014553	0.0645895657376612	-	derivatization:Lama1_chr17_7784|CRE_thripsis_5breaks_TFBS_full|ss_33
226	237	CTACATTGTCAA	Sox17	0.0466049	0.231709215613078	-	derivatization:Lama1_chr17_7784|CRE_thripsis_5breaks_TFBS_full|ss_33
251	262	GGAACCATCATT	Jun_Atf3	0.0349595	0.0873159090313065	+	derivatization:Lama1_chr17_7784|CRE_thripsis_5breaks_TFBS_full|ss_33
256	267	CATCATTGATAT	Sox17	0.0179961	0.0894726137186113	-	derivatization:Lama1_chr17_7784|CRE_thripsis_5breaks_TFBS_full|ss_33
257	270	ATCATTGATATTGT	Foxa2	0.0182594	0.0810394225678726	-	derivatization:Lama1_chr17_7784|CRE_thripsis_5breaks_TFBS_full|ss_33
259	270	CATTGATATTGT	Gata4/6	0.130432	0.187417630959168	+	derivatization:Lama1_chr17_7784|CRE_thripsis_5breaks_TFBS_full|ss_33
262	273	TGATATTGTGTA	Sox17	0.0330231	0.164183521434704	-	derivatization:Lama1_chr17_7784|CRE_thripsis_5breaks_TFBS_full|ss_33
266	279	ATTGTGTATAGATA	Foxa2	0.0393167	0.17449656972706	-	derivatization:Lama1_chr17_7784|CRE_thripsis_5breaks_TFBS_full|ss_33
272	283	TATAGATAAGCA	Gata4/6	0.371009	1.07570326227114	+	derivatization:Lama1_chr17_7784|CRE_thripsis_5breaks_TFBS_full|ss_33
276	289	GATAAGCACACAGG	Foxa2	0.0884745	0.392670207782361	+	derivatization:Lama1_chr17_7784|CRE_thripsis_5breaks_TFBS_full|ss_33
14	25	GGAACCATCATT	Jun_Atf3	0.0349595	0.0873159090313065	+	derivatization:Lama1_chr17_7784|CRE_thripsis_5breaks_TFBS_full|ss_34
19	30	CATCATTGATAT	Sox17	0.0179961	0.0894726137186113	-	derivatization:Lama1_chr17_7784|CRE_thripsis_5breaks_TFBS_full|ss_34
20	33	ATCATTGATATTGT	Foxa2	0.0182594	0.0810394225678726	-	derivatization:Lama1_chr17_7784|CRE_thripsis_5breaks_TFBS_full|ss_34
22	33	CATTGATATTGT	Gata4/6	0.130432	0.187417630959168	+	derivatization:Lama1_chr17_7784|CRE_thripsis_5breaks_TFBS_full|ss_34
25	36	TGATATTGTGTA	Sox17	0.0330231	0.164183521434704	-	derivatization:Lama1_chr17_7784|CRE_thripsis_5breaks_TFBS_full|ss_34
29	42	ATTGTGTATAGATA	Foxa2	0.0393167	0.17449656972706	-	derivatization:Lama1_chr17_7784|CRE_thripsis_5breaks_TFBS_full|ss_34
35	46	TATAGATAAGCA	Gata4/6	0.371009	1.07570326227114	+	derivatization:Lama1_chr17_7784|CRE_thripsis_5breaks_TFBS_full|ss_34
39	52	GATAAGCACACAGG	Foxa2	0.0884745	0.392670207782361	+	derivatization:Lama1_chr17_7784|CRE_thripsis_5breaks_TFBS_full|ss_34
54	67	TGTGTTTGTCCTTG	Foxa2	0.0694316	0.308153431764653	-	derivatization:Lama1_chr17_7784|CRE_thripsis_5breaks_TFBS_full|ss_34
54	65	TGTGTTTGTCCT	Sox17	0.0109681	0.0545309580701985	-	derivatization:Lama1_chr17_7784|CRE_thripsis_5breaks_TFBS_full|ss_34
69	80	TGTGAGGGACAA	Jun_Atf3	0.055108	0.137639414605393	-	derivatization:Lama1_chr17_7784|CRE_thripsis_5breaks_TFBS_full|ss_34
74	85	GGGACAAAGATA	Sox17	0.0157586	0.0783482604867781	+	derivatization:Lama1_chr17_7784|CRE_thripsis_5breaks_TFBS_full|ss_34
78	89	CAAAGATAACAG	Gata4/6	0.590328	0.848241806066483	+	derivatization:Lama1_chr17_7784|CRE_thripsis_5breaks_TFBS_full|ss_34
92	103	CTGTGAGTCAGG	Jun_Atf3	0.111773	0.279167639701833	+	derivatization:Lama1_chr17_7784|CRE_thripsis_5breaks_TFBS_full|ss_34
93	104	TGTGAGTCAGGA	Jun_Atf3	0.0598836	0.149567098215568	-	derivatization:Lama1_chr17_7784|CRE_thripsis_5breaks_TFBS_full|ss_34
108	119	TTGGGCACAGGG	Klf4	0.0172851	0.0623104215940141	-	derivatization:Lama1_chr17_7784|CRE_thripsis_5breaks_TFBS_full|ss_34
121	132	CCTTGATAAGCT	Gata4/6	0.49302	0.708420022812568	+	derivatization:Lama1_chr17_7784|CRE_thripsis_5breaks_TFBS_full|ss_34
135	146	GGTGACCTTGCT	Jun_Atf3	0.0572194	0.142912911375333	-	derivatization:Lama1_chr17_7784|CRE_thripsis_5breaks_TFBS_full|ss_34
147	158	TAGGGTGGGTCT	Klf4	0.20516	0.73957374236932	-	derivatization:Lama1_chr17_7784|CRE_thripsis_5breaks_TFBS_full|ss_34
151	162	GTGGGTCTGGTC	Klf4	0.0378358	0.136392884585383	-	derivatization:Lama1_chr17_7784|CRE_thripsis_5breaks_TFBS_full|ss_34
154	165	GGTCTGGTCACT	Jun_Atf3	0.0678934	0.169572617978693	+	derivatization:Lama1_chr17_7784|CRE_thripsis_5breaks_TFBS_full|ss_34
173	184	CATGACATGATC	Jun_Atf3	0.119114	0.297502744271373	-	derivatization:Lama1_chr17_7784|CRE_thripsis_5breaks_TFBS_full|ss_34
177	188	ACATGATCACCC	Gata4/6	0.12591	0.180919972967284	+	derivatization:Lama1_chr17_7784|CRE_thripsis_5breaks_TFBS_full|ss_34
178	189	CATGATCACCCT	Jun_Atf3	0.0212912	0.0531775478015233	-	derivatization:Lama1_chr17_7784|CRE_thripsis_5breaks_TFBS_full|ss_34
179	190	ATGATCACCCTA	Klf4	0.0210173	0.0757644921792684	+	derivatization:Lama1_chr17_7784|CRE_thripsis_5breaks_TFBS_full|ss_34
185	196	ACCCTATCTCTA	Gata4/6	0.285714	0.828398992683566	-	derivatization:Lama1_chr17_7784|CRE_thripsis_5breaks_TFBS_full|ss_34
198	209	AGGAATGCCCCC	Klf4	0.0210872	0.0760164721197618	+	derivatization:Lama1_chr17_7784|CRE_thripsis_5breaks_TFBS_full|ss_34
206	217	CCCCATTGTCAT	Sox17	0.174041	0.865293211540324	-	derivatization:Lama1_chr17_7784|CRE_thripsis_5breaks_TFBS_full|ss_34
207	218	CCCATTGTCATA	Jun_Atf3	0.0477412	0.119239871172225	+	derivatization:Lama1_chr17_7784|CRE_thripsis_5breaks_TFBS_full|ss_34
214	225	TCATATTGTCTT	Sox17	0.0812342	0.403878406840394	-	derivatization:Lama1_chr17_7784|CRE_thripsis_5breaks_TFBS_full|ss_34
215	228	CATATTGTCTTTCC	Foxa2	0.014553	0.0645895657376612	-	derivatization:Lama1_chr17_7784|CRE_thripsis_5breaks_TFBS_full|ss_34
231	242	CTACATTGTCAA	Sox17	0.0466049	0.231709215613078	-	derivatization:Lama1_chr17_7784|CRE_thripsis_5breaks_TFBS_full|ss_34
234	247	CATTGTCAAACAGA	Foxa2	0.0260226	0.115494292129792	+	derivatization:Lama1_chr17_7784|CRE_thripsis_5breaks_TFBS_full|ss_34
242	253	AACAGAGTCAGA	Jun_Atf3	0.0452674	0.113061233155044	+	derivatization:Lama1_chr17_7784|CRE_thripsis_5breaks_TFBS_full|ss_34
248	259	GTCAGATATAAG	Gata4/6	0.141479	0.203291055956146	+	derivatization:Lama1_chr17_7784|CRE_thripsis_5breaks_TFBS_full|ss_34
257	268	AAGGGAGAAAGC	Klf4	0.014721	0.0530671917596937	-	derivatization:Lama1_chr17_7784|CRE_thripsis_5breaks_TFBS_full|ss_34
283	296	GATGTTGATTAGAG	Foxa2	0.0300336	0.133296033913188	-	derivatization:Lama1_chr17_7784|CRE_thripsis_5breaks_TFBS_full|ss_34
285	296	TGTTGATTAGAG	Gata4/6	0.194879	0.28002147098635	+	derivatization:Lama1_chr17_7784|CRE_thripsis_5breaks_TFBS_full|ss_34
17	30	TGTGTTTGTCCTTG	Foxa2	0.0694316	0.308153431764653	-	derivatization:Lama1_chr17_7784|CRE_thripsis_5breaks_TFBS_full|ss_35
17	28	TGTGTTTGTCCT	Sox17	0.0109681	0.0545309580701985	-	derivatization:Lama1_chr17_7784|CRE_thripsis_5breaks_TFBS_full|ss_35
32	43	TGTGAGGGACAG	Jun_Atf3	0.0575758	0.143803066840335	-	derivatization:Lama1_chr17_7784|CRE_thripsis_5breaks_TFBS_full|ss_35
39	50	GACAGAGTCAGA	Jun_Atf3	0.0516396	0.128976633419044	+	derivatization:Lama1_chr17_7784|CRE_thripsis_5breaks_TFBS_full|ss_35
45	56	GTCAGATATAAG	Gata4/6	0.141479	0.203291055956146	+	derivatization:Lama1_chr17_7784|CRE_thripsis_5breaks_TFBS_full|ss_35
54	65	AAGGGAGAAAGC	Klf4	0.014721	0.0530671917596937	-	derivatization:Lama1_chr17_7784|CRE_thripsis_5breaks_TFBS_full|ss_35
72	83	CCTTGATAAGCT	Gata4/6	0.49302	0.708420022812568	+	derivatization:Lama1_chr17_7784|CRE_thripsis_5breaks_TFBS_full|ss_35
86	97	GGTGACCTTGCT	Jun_Atf3	0.0572194	0.142912911375333	-	derivatization:Lama1_chr17_7784|CRE_thripsis_5breaks_TFBS_full|ss_35
98	109	TAGGGTGGGTCT	Klf4	0.20516	0.73957374236932	-	derivatization:Lama1_chr17_7784|CRE_thripsis_5breaks_TFBS_full|ss_35
122	135	GATGTTGATTAGAG	Foxa2	0.0300336	0.133296033913188	-	derivatization:Lama1_chr17_7784|CRE_thripsis_5breaks_TFBS_full|ss_35
124	135	TGTTGATTAGAG	Gata4/6	0.194879	0.28002147098635	+	derivatization:Lama1_chr17_7784|CRE_thripsis_5breaks_TFBS_full|ss_35
137	148	TGGACAAAGATA	Sox17	0.0156132	0.0776253639683832	+	derivatization:Lama1_chr17_7784|CRE_thripsis_5breaks_TFBS_full|ss_35
141	152	CAAAGATAACAG	Gata4/6	0.590328	0.848241806066483	+	derivatization:Lama1_chr17_7784|CRE_thripsis_5breaks_TFBS_full|ss_35
155	166	CTGTGAGTCAGG	Jun_Atf3	0.111773	0.279167639701833	+	derivatization:Lama1_chr17_7784|CRE_thripsis_5breaks_TFBS_full|ss_35
156	167	TGTGAGTCAGGA	Jun_Atf3	0.0598836	0.149567098215568	-	derivatization:Lama1_chr17_7784|CRE_thripsis_5breaks_TFBS_full|ss_35
174	185	GGCACAATGACA	Sox17	0.0726448	0.361173817052904	+	derivatization:Lama1_chr17_7784|CRE_thripsis_5breaks_TFBS_full|ss_35
179	190	AATGACATGATC	Jun_Atf3	0.13765	0.343798820868701	-	derivatization:Lama1_chr17_7784|CRE_thripsis_5breaks_TFBS_full|ss_35
183	194	ACATGATCACCC	Gata4/6	0.12591	0.180919972967284	+	derivatization:Lama1_chr17_7784|CRE_thripsis_5breaks_TFBS_full|ss_35
184	195	CATGATCACCCT	Jun_Atf3	0.0212912	0.0531775478015233	-	derivatization:Lama1_chr17_7784|CRE_thripsis_5breaks_TFBS_full|ss_35
185	196	ATGATCACCCTA	Klf4	0.0210173	0.0757644921792684	+	derivatization:Lama1_chr17_7784|CRE_thripsis_5breaks_TFBS_full|ss_35
191	202	ACCCTATCTCTA	Gata4/6	0.285714	0.828398992683566	-	derivatization:Lama1_chr17_7784|CRE_thripsis_5breaks_TFBS_full|ss_35
204	215	AGGAATGCCCCC	Klf4	0.0210872	0.0760164721197618	+	derivatization:Lama1_chr17_7784|CRE_thripsis_5breaks_TFBS_full|ss_35
212	223	CCCCATTGTCAT	Sox17	0.174041	0.865293211540324	-	derivatization:Lama1_chr17_7784|CRE_thripsis_5breaks_TFBS_full|ss_35
213	224	CCCATTGTCATA	Jun_Atf3	0.0477412	0.119239871172225	+	derivatization:Lama1_chr17_7784|CRE_thripsis_5breaks_TFBS_full|ss_35
220	231	TCATATTGTCTT	Sox17	0.0812342	0.403878406840394	-	derivatization:Lama1_chr17_7784|CRE_thripsis_5breaks_TFBS_full|ss_35
221	234	CATATTGTCTTTCC	Foxa2	0.014553	0.0645895657376612	-	derivatization:Lama1_chr17_7784|CRE_thripsis_5breaks_TFBS_full|ss_35
237	248	CTACATTGTCAA	Sox17	0.0466049	0.231709215613078	-	derivatization:Lama1_chr17_7784|CRE_thripsis_5breaks_TFBS_full|ss_35
262	273	GGAACCATCATT	Jun_Atf3	0.0349595	0.0873159090313065	+	derivatization:Lama1_chr17_7784|CRE_thripsis_5breaks_TFBS_full|ss_35
267	278	CATCATTGATAT	Sox17	0.0179961	0.0894726137186113	-	derivatization:Lama1_chr17_7784|CRE_thripsis_5breaks_TFBS_full|ss_35
268	281	ATCATTGATATTGT	Foxa2	0.0182594	0.0810394225678726	-	derivatization:Lama1_chr17_7784|CRE_thripsis_5breaks_TFBS_full|ss_35
270	281	CATTGATATTGT	Gata4/6	0.130432	0.187417630959168	+	derivatization:Lama1_chr17_7784|CRE_thripsis_5breaks_TFBS_full|ss_35
273	284	TGATATTGTGTA	Sox17	0.0330231	0.164183521434704	-	derivatization:Lama1_chr17_7784|CRE_thripsis_5breaks_TFBS_full|ss_35
277	290	ATTGTGTATAGATA	Foxa2	0.0393167	0.17449656972706	-	derivatization:Lama1_chr17_7784|CRE_thripsis_5breaks_TFBS_full|ss_35
283	294	TATAGATAAGCA	Gata4/6	0.371009	1.07570326227114	+	derivatization:Lama1_chr17_7784|CRE_thripsis_5breaks_TFBS_full|ss_35
287	300	GATAAGCACACAGG	Foxa2	0.0884745	0.392670207782361	+	derivatization:Lama1_chr17_7784|CRE_thripsis_5breaks_TFBS_full|ss_35
5	18	GTTGGGCACACTTG	Foxa2	0.0145991	0.0647941681550669	+	derivatization:Lama1_chr17_7784|CRE_thripsis_5breaks_TFBS_full|ss_36
21	32	TAGGGTGGGTCT	Klf4	0.20516	0.73957374236932	-	derivatization:Lama1_chr17_7784|CRE_thripsis_5breaks_TFBS_full|ss_36
45	58	GATGTTGATTAGAG	Foxa2	0.0300336	0.133296033913188	-	derivatization:Lama1_chr17_7784|CRE_thripsis_5breaks_TFBS_full|ss_36
47	58	TGTTGATTAGAG	Gata4/6	0.194879	0.28002147098635	+	derivatization:Lama1_chr17_7784|CRE_thripsis_5breaks_TFBS_full|ss_36
60	71	TGGACAAAGATA	Sox17	0.0156132	0.0776253639683832	+	derivatization:Lama1_chr17_7784|CRE_thripsis_5breaks_TFBS_full|ss_36
64	75	CAAAGATAACAG	Gata4/6	0.590328	0.848241806066483	+	derivatization:Lama1_chr17_7784|CRE_thripsis_5breaks_TFBS_full|ss_36
79	90	TGTGAGGCTTGC	Jun_Atf3	0.0401177	0.100199186022261	-	derivatization:Lama1_chr17_7784|CRE_thripsis_5breaks_TFBS_full|ss_36
91	102	TTCAGGGTCACT	Jun_Atf3	0.0380528	0.0950418290646749	+	derivatization:Lama1_chr17_7784|CRE_thripsis_5breaks_TFBS_full|ss_36
110	121	CATGACATGATC	Jun_Atf3	0.119114	0.297502744271373	-	derivatization:Lama1_chr17_7784|CRE_thripsis_5breaks_TFBS_full|ss_36
114	125	ACATGATCACCC	Gata4/6	0.12591	0.180919972967284	+	derivatization:Lama1_chr17_7784|CRE_thripsis_5breaks_TFBS_full|ss_36
115	126	CATGATCACCCT	Jun_Atf3	0.0212912	0.0531775478015233	-	derivatization:Lama1_chr17_7784|CRE_thripsis_5breaks_TFBS_full|ss_36
116	127	ATGATCACCCTA	Klf4	0.0210173	0.0757644921792684	+	derivatization:Lama1_chr17_7784|CRE_thripsis_5breaks_TFBS_full|ss_36
122	133	ACCCTATCTCTA	Gata4/6	0.285714	0.828398992683566	-	derivatization:Lama1_chr17_7784|CRE_thripsis_5breaks_TFBS_full|ss_36
135	146	AGGAATGCCCCC	Klf4	0.0210872	0.0760164721197618	+	derivatization:Lama1_chr17_7784|CRE_thripsis_5breaks_TFBS_full|ss_36
143	154	CCCCATTGTCAT	Sox17	0.174041	0.865293211540324	-	derivatization:Lama1_chr17_7784|CRE_thripsis_5breaks_TFBS_full|ss_36
144	155	CCCATTGTCATA	Jun_Atf3	0.0477412	0.119239871172225	+	derivatization:Lama1_chr17_7784|CRE_thripsis_5breaks_TFBS_full|ss_36
151	162	TCATATTGTCTT	Sox17	0.0812342	0.403878406840394	-	derivatization:Lama1_chr17_7784|CRE_thripsis_5breaks_TFBS_full|ss_36
152	165	CATATTGTCTTTCC	Foxa2	0.014553	0.0645895657376612	-	derivatization:Lama1_chr17_7784|CRE_thripsis_5breaks_TFBS_full|ss_36
168	179	CTACATTGTCAA	Sox17	0.0466049	0.231709215613078	-	derivatization:Lama1_chr17_7784|CRE_thripsis_5breaks_TFBS_full|ss_36
186	197	GGAACCATCATT	Jun_Atf3	0.0349595	0.0873159090313065	+	derivatization:Lama1_chr17_7784|CRE_thripsis_5breaks_TFBS_full|ss_36
191	202	CATCATTGATAT	Sox17	0.0179961	0.0894726137186113	-	derivatization:Lama1_chr17_7784|CRE_thripsis_5breaks_TFBS_full|ss_36
192	205	ATCATTGATATTGT	Foxa2	0.0182594	0.0810394225678726	-	derivatization:Lama1_chr17_7784|CRE_thripsis_5breaks_TFBS_full|ss_36
194	205	CATTGATATTGT	Gata4/6	0.130432	0.187417630959168	+	derivatization:Lama1_chr17_7784|CRE_thripsis_5breaks_TFBS_full|ss_36
197	208	TGATATTGTGTA	Sox17	0.0330231	0.164183521434704	-	derivatization:Lama1_chr17_7784|CRE_thripsis_5breaks_TFBS_full|ss_36
201	214	ATTGTGTATAGATA	Foxa2	0.0393167	0.17449656972706	-	derivatization:Lama1_chr17_7784|CRE_thripsis_5breaks_TFBS_full|ss_36
207	218	TATAGATAAGCA	Gata4/6	0.371009	1.07570326227114	+	derivatization:Lama1_chr17_7784|CRE_thripsis_5breaks_TFBS_full|ss_36
211	224	GATAAGCACACAGG	Foxa2	0.0884745	0.392670207782361	+	derivatization:Lama1_chr17_7784|CRE_thripsis_5breaks_TFBS_full|ss_36
226	239	TGTGTTTGTCCTTG	Foxa2	0.0694316	0.308153431764653	-	derivatization:Lama1_chr17_7784|CRE_thripsis_5breaks_TFBS_full|ss_36
226	237	TGTGTTTGTCCT	Sox17	0.0109681	0.0545309580701985	-	derivatization:Lama1_chr17_7784|CRE_thripsis_5breaks_TFBS_full|ss_36
241	252	TGTGAGGGACAG	Jun_Atf3	0.0575758	0.143803066840335	-	derivatization:Lama1_chr17_7784|CRE_thripsis_5breaks_TFBS_full|ss_36
248	259	GACAGAGTCAGA	Jun_Atf3	0.0516396	0.128976633419044	+	derivatization:Lama1_chr17_7784|CRE_thripsis_5breaks_TFBS_full|ss_36
254	265	GTCAGATATAAG	Gata4/6	0.141479	0.203291055956146	+	derivatization:Lama1_chr17_7784|CRE_thripsis_5breaks_TFBS_full|ss_36
263	274	AAGGGAGAAAGC	Klf4	0.014721	0.0530671917596937	-	derivatization:Lama1_chr17_7784|CRE_thripsis_5breaks_TFBS_full|ss_36
281	292	CCTTGATAAGCT	Gata4/6	0.49302	0.708420022812568	+	derivatization:Lama1_chr17_7784|CRE_thripsis_5breaks_TFBS_full|ss_36
7	18	CCCCATTGTCAT	Sox17	0.174041	0.865293211540324	-	derivatization:Lama1_chr17_7784|CRE_thripsis_5breaks_TFBS_full|ss_37
8	19	CCCATTGTCATA	Jun_Atf3	0.0477412	0.119239871172225	+	derivatization:Lama1_chr17_7784|CRE_thripsis_5breaks_TFBS_full|ss_37
15	26	TCATATTGTCTT	Sox17	0.0812342	0.403878406840394	-	derivatization:Lama1_chr17_7784|CRE_thripsis_5breaks_TFBS_full|ss_37
16	29	CATATTGTCTTTCC	Foxa2	0.014553	0.0645895657376612	-	derivatization:Lama1_chr17_7784|CRE_thripsis_5breaks_TFBS_full|ss_37
32	43	CTACATTGTCAA	Sox17	0.0466049	0.231709215613078	-	derivatization:Lama1_chr17_7784|CRE_thripsis_5breaks_TFBS_full|ss_37
57	68	GGAACCATCATT	Jun_Atf3	0.0349595	0.0873159090313065	+	derivatization:Lama1_chr17_7784|CRE_thripsis_5breaks_TFBS_full|ss_37
62	73	CATCATTGATAT	Sox17	0.0179961	0.0894726137186113	-	derivatization:Lama1_chr17_7784|CRE_thripsis_5breaks_TFBS_full|ss_37
63	76	ATCATTGATATTGT	Foxa2	0.0182594	0.0810394225678726	-	derivatization:Lama1_chr17_7784|CRE_thripsis_5breaks_TFBS_full|ss_37
65	76	CATTGATATTGT	Gata4/6	0.130432	0.187417630959168	+	derivatization:Lama1_chr17_7784|CRE_thripsis_5breaks_TFBS_full|ss_37
68	79	TGATATTGTGTA	Sox17	0.0330231	0.164183521434704	-	derivatization:Lama1_chr17_7784|CRE_thripsis_5breaks_TFBS_full|ss_37
72	85	ATTGTGTATAGATA	Foxa2	0.0393167	0.17449656972706	-	derivatization:Lama1_chr17_7784|CRE_thripsis_5breaks_TFBS_full|ss_37
78	89	TATAGATAAGCA	Gata4/6	0.371009	1.07570326227114	+	derivatization:Lama1_chr17_7784|CRE_thripsis_5breaks_TFBS_full|ss_37
82	95	GATAAGCACACAGG	Foxa2	0.0884745	0.392670207782361	+	derivatization:Lama1_chr17_7784|CRE_thripsis_5breaks_TFBS_full|ss_37
97	110	TGTGTTTGTCCTTG	Foxa2	0.0694316	0.308153431764653	-	derivatization:Lama1_chr17_7784|CRE_thripsis_5breaks_TFBS_full|ss_37
97	108	TGTGTTTGTCCT	Sox17	0.0109681	0.0545309580701985	-	derivatization:Lama1_chr17_7784|CRE_thripsis_5breaks_TFBS_full|ss_37
112	123	TGTGAGGGACAG	Jun_Atf3	0.0575758	0.143803066840335	-	derivatization:Lama1_chr17_7784|CRE_thripsis_5breaks_TFBS_full|ss_37
119	130	GACAGAGTCAGA	Jun_Atf3	0.0516396	0.128976633419044	+	derivatization:Lama1_chr17_7784|CRE_thripsis_5breaks_TFBS_full|ss_37
125	136	GTCAGATATAAG	Gata4/6	0.141479	0.203291055956146	+	derivatization:Lama1_chr17_7784|CRE_thripsis_5breaks_TFBS_full|ss_37
149	162	GATGTTGATTAGAG	Foxa2	0.0300336	0.133296033913188	-	derivatization:Lama1_chr17_7784|CRE_thripsis_5breaks_TFBS_full|ss_37
151	162	TGTTGATTAGAG	Gata4/6	0.194879	0.28002147098635	+	derivatization:Lama1_chr17_7784|CRE_thripsis_5breaks_TFBS_full|ss_37
180	191	CCTTGATAAGCT	Gata4/6	0.49302	0.708420022812568	+	derivatization:Lama1_chr17_7784|CRE_thripsis_5breaks_TFBS_full|ss_37
194	205	GGTGACCTTGCT	Jun_Atf3	0.0572194	0.142912911375333	-	derivatization:Lama1_chr17_7784|CRE_thripsis_5breaks_TFBS_full|ss_37
206	217	TAGGGTGGGTCT	Klf4	0.20516	0.73957374236932	-	derivatization:Lama1_chr17_7784|CRE_thripsis_5breaks_TFBS_full|ss_37
215	226	TCTTTGGTCACT	Jun_Atf3	0.0918989	0.229529483902148	+	derivatization:Lama1_chr17_7784|CRE_thripsis_5breaks_TFBS_full|ss_37
234	245	CATGACATGATC	Jun_Atf3	0.119114	0.297502744271373	-	derivatization:Lama1_chr17_7784|CRE_thripsis_5breaks_TFBS_full|ss_37
238	249	ACATGATCACCC	Gata4/6	0.12591	0.180919972967284	+	derivatization:Lama1_chr17_7784|CRE_thripsis_5breaks_TFBS_full|ss_37
239	250	CATGATCACCCT	Jun_Atf3	0.0212912	0.0531775478015233	-	derivatization:Lama1_chr17_7784|CRE_thripsis_5breaks_TFBS_full|ss_37
240	251	ATGATCACCCTA	Klf4	0.0210173	0.0757644921792684	+	derivatization:Lama1_chr17_7784|CRE_thripsis_5breaks_TFBS_full|ss_37
246	257	ACCCTATCTCTA	Gata4/6	0.285714	0.828398992683566	-	derivatization:Lama1_chr17_7784|CRE_thripsis_5breaks_TFBS_full|ss_37
258	269	GAGACAAAGATA	Sox17	0.0213004	0.105900859700263	+	derivatization:Lama1_chr17_7784|CRE_thripsis_5breaks_TFBS_full|ss_37
262	273	CAAAGATAACAG	Gata4/6	0.590328	0.848241806066483	+	derivatization:Lama1_chr17_7784|CRE_thripsis_5breaks_TFBS_full|ss_37
276	287	CTGTGAGTCAGG	Jun_Atf3	0.111773	0.279167639701833	+	derivatization:Lama1_chr17_7784|CRE_thripsis_5breaks_TFBS_full|ss_37
277	288	TGTGAGTCAGGA	Jun_Atf3	0.0598836	0.149567098215568	-	derivatization:Lama1_chr17_7784|CRE_thripsis_5breaks_TFBS_full|ss_37
13	24	CATGACATGATC	Jun_Atf3	0.119114	0.297502744271373	-	derivatization:Lama1_chr17_7784|CRE_thripsis_5breaks_TFBS_full|ss_38
17	28	ACATGATCACCC	Gata4/6	0.12591	0.180919972967284	+	derivatization:Lama1_chr17_7784|CRE_thripsis_5breaks_TFBS_full|ss_38
18	29	CATGATCACCCT	Jun_Atf3	0.0212912	0.0531775478015233	-	derivatization:Lama1_chr17_7784|CRE_thripsis_5breaks_TFBS_full|ss_38
19	30	ATGATCACCCTA	Klf4	0.0210173	0.0757644921792684	+	derivatization:Lama1_chr17_7784|CRE_thripsis_5breaks_TFBS_full|ss_38
25	36	ACCCTATCTCTA	Gata4/6	0.285714	0.828398992683566	-	derivatization:Lama1_chr17_7784|CRE_thripsis_5breaks_TFBS_full|ss_38
38	49	AGGAATGCCCCC	Klf4	0.0210872	0.0760164721197618	+	derivatization:Lama1_chr17_7784|CRE_thripsis_5breaks_TFBS_full|ss_38
46	57	CCCCATTGTCAT	Sox17	0.174041	0.865293211540324	-	derivatization:Lama1_chr17_7784|CRE_thripsis_5breaks_TFBS_full|ss_38
47	58	CCCATTGTCATA	Jun_Atf3	0.0477412	0.119239871172225	+	derivatization:Lama1_chr17_7784|CRE_thripsis_5breaks_TFBS_full|ss_38
54	65	TCATATTGTCTT	Sox17	0.0812342	0.403878406840394	-	derivatization:Lama1_chr17_7784|CRE_thripsis_5breaks_TFBS_full|ss_38
55	68	CATATTGTCTTTCC	Foxa2	0.014553	0.0645895657376612	-	derivatization:Lama1_chr17_7784|CRE_thripsis_5breaks_TFBS_full|ss_38
71	82	CTACATTGTCAA	Sox17	0.0466049	0.231709215613078	-	derivatization:Lama1_chr17_7784|CRE_thripsis_5breaks_TFBS_full|ss_38
98	109	AACGGCATCATT	Jun_Atf3	0.0693013	0.173089031781098	+	derivatization:Lama1_chr17_7784|CRE_thripsis_5breaks_TFBS_full|ss_38
103	114	CATCATTGATAT	Sox17	0.0179961	0.0894726137186113	-	derivatization:Lama1_chr17_7784|CRE_thripsis_5breaks_TFBS_full|ss_38
104	117	ATCATTGATATTGT	Foxa2	0.0182594	0.0810394225678726	-	derivatization:Lama1_chr17_7784|CRE_thripsis_5breaks_TFBS_full|ss_38
106	117	CATTGATATTGT	Gata4/6	0.130432	0.187417630959168	+	derivatization:Lama1_chr17_7784|CRE_thripsis_5breaks_TFBS_full|ss_38
109	120	TGATATTGTGTA	Sox17	0.0330231	0.164183521434704	-	derivatization:Lama1_chr17_7784|CRE_thripsis_5breaks_TFBS_full|ss_38
113	126	ATTGTGTATAGATA	Foxa2	0.0393167	0.17449656972706	-	derivatization:Lama1_chr17_7784|CRE_thripsis_5breaks_TFBS_full|ss_38
119	130	TATAGATAAGCA	Gata4/6	0.371009	1.07570326227114	+	derivatization:Lama1_chr17_7784|CRE_thripsis_5breaks_TFBS_full|ss_38
123	136	GATAAGCACACAGG	Foxa2	0.0884745	0.392670207782361	+	derivatization:Lama1_chr17_7784|CRE_thripsis_5breaks_TFBS_full|ss_38
138	151	TGTGTTTGTCCTTG	Foxa2	0.0694316	0.308153431764653	-	derivatization:Lama1_chr17_7784|CRE_thripsis_5breaks_TFBS_full|ss_38
138	149	TGTGTTTGTCCT	Sox17	0.0109681	0.0545309580701985	-	derivatization:Lama1_chr17_7784|CRE_thripsis_5breaks_TFBS_full|ss_38
167	178	CCTTGATAAGCT	Gata4/6	0.49302	0.708420022812568	+	derivatization:Lama1_chr17_7784|CRE_thripsis_5breaks_TFBS_full|ss_38
181	192	GGTGACCTTGCT	Jun_Atf3	0.0572194	0.142912911375333	-	derivatization:Lama1_chr17_7784|CRE_thripsis_5breaks_TFBS_full|ss_38
193	204	TAGGGTGGGTCT	Klf4	0.20516	0.73957374236932	-	derivatization:Lama1_chr17_7784|CRE_thripsis_5breaks_TFBS_full|ss_38
217	230	GATGTTGATTAGAG	Foxa2	0.0300336	0.133296033913188	-	derivatization:Lama1_chr17_7784|CRE_thripsis_5breaks_TFBS_full|ss_38
219	230	TGTTGATTAGAG	Gata4/6	0.194879	0.28002147098635	+	derivatization:Lama1_chr17_7784|CRE_thripsis_5breaks_TFBS_full|ss_38
232	243	TGGACAAAGATA	Sox17	0.0156132	0.0776253639683832	+	derivatization:Lama1_chr17_7784|CRE_thripsis_5breaks_TFBS_full|ss_38
236	247	CAAAGATAACAG	Gata4/6	0.590328	0.848241806066483	+	derivatization:Lama1_chr17_7784|CRE_thripsis_5breaks_TFBS_full|ss_38
251	262	TGTGATGTGAGG	Jun_Atf3	0.055927	0.13968497388103	-	derivatization:Lama1_chr17_7784|CRE_thripsis_5breaks_TFBS_full|ss_38
255	266	ATGTGAGGGACA	Klf4	0.0146599	0.0528469346157145	-	derivatization:Lama1_chr17_7784|CRE_thripsis_5breaks_TFBS_full|ss_38
256	267	TGTGAGGGACAG	Jun_Atf3	0.0575758	0.143803066840335	-	derivatization:Lama1_chr17_7784|CRE_thripsis_5breaks_TFBS_full|ss_38
263	274	GACAGAGTCAGA	Jun_Atf3	0.0516396	0.128976633419044	+	derivatization:Lama1_chr17_7784|CRE_thripsis_5breaks_TFBS_full|ss_38
269	280	GTCAGATATAAG	Gata4/6	0.141479	0.203291055956146	+	derivatization:Lama1_chr17_7784|CRE_thripsis_5breaks_TFBS_full|ss_38
9	20	TTGGGCGGTCAC	Klf4	0.0823706	0.296934748017188	-	derivatization:Lama1_chr17_7784|CRE_thripsis_5breaks_TFBS_full|ss_39
10	21	TGGGCGGTCACT	Jun_Atf3	0.0441816	0.110349306095842	+	derivatization:Lama1_chr17_7784|CRE_thripsis_5breaks_TFBS_full|ss_39
29	40	CATGACATGATC	Jun_Atf3	0.119114	0.297502744271373	-	derivatization:Lama1_chr17_7784|CRE_thripsis_5breaks_TFBS_full|ss_39
33	44	ACATGATCACCC	Gata4/6	0.12591	0.180919972967284	+	derivatization:Lama1_chr17_7784|CRE_thripsis_5breaks_TFBS_full|ss_39
34	45	CATGATCACCCT	Jun_Atf3	0.0212912	0.0531775478015233	-	derivatization:Lama1_chr17_7784|CRE_thripsis_5breaks_TFBS_full|ss_39
35	46	ATGATCACCCTA	Klf4	0.0210173	0.0757644921792684	+	derivatization:Lama1_chr17_7784|CRE_thripsis_5breaks_TFBS_full|ss_39
41	52	ACCCTATCTCTA	Gata4/6	0.285714	0.828398992683566	-	derivatization:Lama1_chr17_7784|CRE_thripsis_5breaks_TFBS_full|ss_39
54	65	AGGAATGCCCCC	Klf4	0.0210872	0.0760164721197618	+	derivatization:Lama1_chr17_7784|CRE_thripsis_5breaks_TFBS_full|ss_39
62	73	CCCCATTGTCAT	Sox17	0.174041	0.865293211540324	-	derivatization:Lama1_chr17_7784|CRE_thripsis_5breaks_TFBS_full|ss_39
63	74	CCCATTGTCATA	Jun_Atf3	0.0477412	0.119239871172225	+	derivatization:Lama1_chr17_7784|CRE_thripsis_5breaks_TFBS_full|ss_39
70	81	TCATATTGTCTT	Sox17	0.0812342	0.403878406840394	-	derivatization:Lama1_chr17_7784|CRE_thripsis_5breaks_TFBS_full|ss_39
71	84	CATATTGTCTTTCC	Foxa2	0.014553	0.0645895657376612	-	derivatization:Lama1_chr17_7784|CRE_thripsis_5breaks_TFBS_full|ss_39
87	98	CTACATTGTCAA	Sox17	0.0466049	0.231709215613078	-	derivatization:Lama1_chr17_7784|CRE_thripsis_5breaks_TFBS_full|ss_39
117	130	GATGTTGATTAGAG	Foxa2	0.0300336	0.133296033913188	-	derivatization:Lama1_chr17_7784|CRE_thripsis_5breaks_TFBS_full|ss_39
119	130	TGTTGATTAGAG	Gata4/6	0.194879	0.28002147098635	+	derivatization:Lama1_chr17_7784|CRE_thripsis_5breaks_TFBS_full|ss_39
132	143	TGGACAAAGATA	Sox17	0.0156132	0.0776253639683832	+	derivatization:Lama1_chr17_7784|CRE_thripsis_5breaks_TFBS_full|ss_39
136	147	CAAAGATAACAG	Gata4/6	0.590328	0.848241806066483	+	derivatization:Lama1_chr17_7784|CRE_thripsis_5breaks_TFBS_full|ss_39
150	161	CTGTGAGTCAGA	Jun_Atf3	0.145262	0.362810783269373	+	derivatization:Lama1_chr17_7784|CRE_thripsis_5breaks_TFBS_full|ss_39
151	162	TGTGAGTCAGAG	Jun_Atf3	0.0709555	0.177220611944418	-	derivatization:Lama1_chr17_7784|CRE_thripsis_5breaks_TFBS_full|ss_39
164	175	GACAGAGTCAGA	Jun_Atf3	0.0516396	0.128976633419044	+	derivatization:Lama1_chr17_7784|CRE_thripsis_5breaks_TFBS_full|ss_39
170	181	GTCAGATATAAG	Gata4/6	0.141479	0.203291055956146	+	derivatization:Lama1_chr17_7784|CRE_thripsis_5breaks_TFBS_full|ss_39
179	190	AAGGGAGAAAGC	Klf4	0.014721	0.0530671917596937	-	derivatization:Lama1_chr17_7784|CRE_thripsis_5breaks_TFBS_full|ss_39
197	208	CCTTGATAAGCT	Gata4/6	0.49302	0.708420022812568	+	derivatization:Lama1_chr17_7784|CRE_thripsis_5breaks_TFBS_full|ss_39
211	222	GGTGACCTTGCT	Jun_Atf3	0.0572194	0.142912911375333	-	derivatization:Lama1_chr17_7784|CRE_thripsis_5breaks_TFBS_full|ss_39
223	234	TAGGGTGGGTCT	Klf4	0.20516	0.73957374236932	-	derivatization:Lama1_chr17_7784|CRE_thripsis_5breaks_TFBS_full|ss_39
227	238	GTGGGTCTGCTC	Klf4	0.0161599	0.0582542294760868	-	derivatization:Lama1_chr17_7784|CRE_thripsis_5breaks_TFBS_full|ss_39
242	253	GGAACCATCATT	Jun_Atf3	0.0349595	0.0873159090313065	+	derivatization:Lama1_chr17_7784|CRE_thripsis_5breaks_TFBS_full|ss_39
247	258	CATCATTGATAT	Sox17	0.0179961	0.0894726137186113	-	derivatization:Lama1_chr17_7784|CRE_thripsis_5breaks_TFBS_full|ss_39
248	261	ATCATTGATATTGT	Foxa2	0.0182594	0.0810394225678726	-	derivatization:Lama1_chr17_7784|CRE_thripsis_5breaks_TFBS_full|ss_39
250	261	CATTGATATTGT	Gata4/6	0.130432	0.187417630959168	+	derivatization:Lama1_chr17_7784|CRE_thripsis_5breaks_TFBS_full|ss_39
253	264	TGATATTGTGTA	Sox17	0.0330231	0.164183521434704	-	derivatization:Lama1_chr17_7784|CRE_thripsis_5breaks_TFBS_full|ss_39
257	270	ATTGTGTATAGATA	Foxa2	0.0393167	0.17449656972706	-	derivatization:Lama1_chr17_7784|CRE_thripsis_5breaks_TFBS_full|ss_39
263	274	TATAGATAAGCA	Gata4/6	0.371009	1.07570326227114	+	derivatization:Lama1_chr17_7784|CRE_thripsis_5breaks_TFBS_full|ss_39
267	280	GATAAGCACACAGG	Foxa2	0.0884745	0.392670207782361	+	derivatization:Lama1_chr17_7784|CRE_thripsis_5breaks_TFBS_full|ss_39
282	295	TGTGTTTGTCCTTG	Foxa2	0.0694316	0.308153431764653	-	derivatization:Lama1_chr17_7784|CRE_thripsis_5breaks_TFBS_full|ss_39
282	293	TGTGTTTGTCCT	Sox17	0.0109681	0.0545309580701985	-	derivatization:Lama1_chr17_7784|CRE_thripsis_5breaks_TFBS_full|ss_39
1	12	TAGGGTGGGTCT	Klf4	0.20516	0.73957374236932	-	derivatization:Lama1_chr17_7784|CRE_thripsis_5breaks_TFBS_full|ss_4
25	38	GATGTTGATTAGAG	Foxa2	0.0300336	0.133296033913188	-	derivatization:Lama1_chr17_7784|CRE_thripsis_5breaks_TFBS_full|ss_4
27	38	TGTTGATTAGAG	Gata4/6	0.194879	0.28002147098635	+	derivatization:Lama1_chr17_7784|CRE_thripsis_5breaks_TFBS_full|ss_4
40	51	TGGTGAGTCAGG	Jun_Atf3	0.128546	0.321060393951239	+	derivatization:Lama1_chr17_7784|CRE_thripsis_5breaks_TFBS_full|ss_4
41	52	GGTGAGTCAGGA	Jun_Atf3	0.0819615	0.204709531831675	-	derivatization:Lama1_chr17_7784|CRE_thripsis_5breaks_TFBS_full|ss_4
62	73	ACAACAAAGATA	Sox17	0.0246682	0.12264481358369	+	derivatization:Lama1_chr17_7784|CRE_thripsis_5breaks_TFBS_full|ss_4
66	77	CAAAGATAACAG	Gata4/6	0.590328	0.848241806066483	+	derivatization:Lama1_chr17_7784|CRE_thripsis_5breaks_TFBS_full|ss_4
78	89	TGCTGGGTCACT	Jun_Atf3	0.122247	0.305327820230556	+	derivatization:Lama1_chr17_7784|CRE_thripsis_5breaks_TFBS_full|ss_4
97	108	CATGACATGATC	Jun_Atf3	0.119114	0.297502744271373	-	derivatization:Lama1_chr17_7784|CRE_thripsis_5breaks_TFBS_full|ss_4
101	112	ACATGATCACCC	Gata4/6	0.12591	0.180919972967284	+	derivatization:Lama1_chr17_7784|CRE_thripsis_5breaks_TFBS_full|ss_4
102	113	CATGATCACCCT	Jun_Atf3	0.0212912	0.0531775478015233	-	derivatization:Lama1_chr17_7784|CRE_thripsis_5breaks_TFBS_full|ss_4
103	114	ATGATCACCCTA	Klf4	0.0210173	0.0757644921792684	+	derivatization:Lama1_chr17_7784|CRE_thripsis_5breaks_TFBS_full|ss_4
109	120	ACCCTATCTCTA	Gata4/6	0.285714	0.828398992683566	-	derivatization:Lama1_chr17_7784|CRE_thripsis_5breaks_TFBS_full|ss_4
122	133	AGGAATGCCCCC	Klf4	0.0210872	0.0760164721197618	+	derivatization:Lama1_chr17_7784|CRE_thripsis_5breaks_TFBS_full|ss_4
130	141	CCCCATTGTCAT	Sox17	0.174041	0.865293211540324	-	derivatization:Lama1_chr17_7784|CRE_thripsis_5breaks_TFBS_full|ss_4
131	142	CCCATTGTCATA	Jun_Atf3	0.0477412	0.119239871172225	+	derivatization:Lama1_chr17_7784|CRE_thripsis_5breaks_TFBS_full|ss_4
138	149	TCATATTGTCTT	Sox17	0.0812342	0.403878406840394	-	derivatization:Lama1_chr17_7784|CRE_thripsis_5breaks_TFBS_full|ss_4
139	152	CATATTGTCTTTCC	Foxa2	0.014553	0.0645895657376612	-	derivatization:Lama1_chr17_7784|CRE_thripsis_5breaks_TFBS_full|ss_4
155	166	CTACATTGTCAA	Sox17	0.0466049	0.231709215613078	-	derivatization:Lama1_chr17_7784|CRE_thripsis_5breaks_TFBS_full|ss_4
184	195	CCTTGATAAGCT	Gata4/6	0.49302	0.708420022812568	+	derivatization:Lama1_chr17_7784|CRE_thripsis_5breaks_TFBS_full|ss_4
198	209	GGTGACCTTGCT	Jun_Atf3	0.0572194	0.142912911375333	-	derivatization:Lama1_chr17_7784|CRE_thripsis_5breaks_TFBS_full|ss_4
208	219	CTAACCATCATT	Jun_Atf3	0.0274378	0.0685294826533326	+	derivatization:Lama1_chr17_7784|CRE_thripsis_5breaks_TFBS_full|ss_4
213	224	CATCATTGATAT	Sox17	0.0179961	0.0894726137186113	-	derivatization:Lama1_chr17_7784|CRE_thripsis_5breaks_TFBS_full|ss_4
214	227	ATCATTGATATTGT	Foxa2	0.0182594	0.0810394225678726	-	derivatization:Lama1_chr17_7784|CRE_thripsis_5breaks_TFBS_full|ss_4
216	227	CATTGATATTGT	Gata4/6	0.130432	0.187417630959168	+	derivatization:Lama1_chr17_7784|CRE_thripsis_5breaks_TFBS_full|ss_4
219	230	TGATATTGTGTA	Sox17	0.0330231	0.164183521434704	-	derivatization:Lama1_chr17_7784|CRE_thripsis_5breaks_TFBS_full|ss_4
223	236	ATTGTGTATAGATA	Foxa2	0.0393167	0.17449656972706	-	derivatization:Lama1_chr17_7784|CRE_thripsis_5breaks_TFBS_full|ss_4
229	240	TATAGATAAGCA	Gata4/6	0.371009	1.07570326227114	+	derivatization:Lama1_chr17_7784|CRE_thripsis_5breaks_TFBS_full|ss_4
233	246	GATAAGCACACAGG	Foxa2	0.0884745	0.392670207782361	+	derivatization:Lama1_chr17_7784|CRE_thripsis_5breaks_TFBS_full|ss_4
248	261	TGTGTTTGTCCTTG	Foxa2	0.0694316	0.308153431764653	-	derivatization:Lama1_chr17_7784|CRE_thripsis_5breaks_TFBS_full|ss_4
248	259	TGTGTTTGTCCT	Sox17	0.0109681	0.0545309580701985	-	derivatization:Lama1_chr17_7784|CRE_thripsis_5breaks_TFBS_full|ss_4
263	274	TGTGAGGGACAG	Jun_Atf3	0.0575758	0.143803066840335	-	derivatization:Lama1_chr17_7784|CRE_thripsis_5breaks_TFBS_full|ss_4
270	281	GACAGAGTCAGA	Jun_Atf3	0.0516396	0.128976633419044	+	derivatization:Lama1_chr17_7784|CRE_thripsis_5breaks_TFBS_full|ss_4
276	287	GTCAGATATAAG	Gata4/6	0.141479	0.203291055956146	+	derivatization:Lama1_chr17_7784|CRE_thripsis_5breaks_TFBS_full|ss_4
285	296	AAGGGAGAAAGC	Klf4	0.014721	0.0530671917596937	-	derivatization:Lama1_chr17_7784|CRE_thripsis_5breaks_TFBS_full|ss_4
3	14	CATGACATGATC	Jun_Atf3	0.119114	0.297502744271373	-	derivatization:Lama1_chr17_7784|CRE_thripsis_5breaks_TFBS_full|ss_40
7	18	ACATGATCACCC	Gata4/6	0.12591	0.180919972967284	+	derivatization:Lama1_chr17_7784|CRE_thripsis_5breaks_TFBS_full|ss_40
8	19	CATGATCACCCT	Jun_Atf3	0.0212912	0.0531775478015233	-	derivatization:Lama1_chr17_7784|CRE_thripsis_5breaks_TFBS_full|ss_40
9	20	ATGATCACCCTA	Klf4	0.0210173	0.0757644921792684	+	derivatization:Lama1_chr17_7784|CRE_thripsis_5breaks_TFBS_full|ss_40
15	26	ACCCTATCTCTA	Gata4/6	0.285714	0.828398992683566	-	derivatization:Lama1_chr17_7784|CRE_thripsis_5breaks_TFBS_full|ss_40
28	39	AGGAATGCCCCC	Klf4	0.0210872	0.0760164721197618	+	derivatization:Lama1_chr17_7784|CRE_thripsis_5breaks_TFBS_full|ss_40
36	47	CCCCATTGTCAT	Sox17	0.174041	0.865293211540324	-	derivatization:Lama1_chr17_7784|CRE_thripsis_5breaks_TFBS_full|ss_40
37	48	CCCATTGTCATA	Jun_Atf3	0.0477412	0.119239871172225	+	derivatization:Lama1_chr17_7784|CRE_thripsis_5breaks_TFBS_full|ss_40
44	55	TCATATTGTCTT	Sox17	0.0812342	0.403878406840394	-	derivatization:Lama1_chr17_7784|CRE_thripsis_5breaks_TFBS_full|ss_40
45	58	CATATTGTCTTTCC	Foxa2	0.014553	0.0645895657376612	-	derivatization:Lama1_chr17_7784|CRE_thripsis_5breaks_TFBS_full|ss_40
61	72	CTACATTGTCAA	Sox17	0.0466049	0.231709215613078	-	derivatization:Lama1_chr17_7784|CRE_thripsis_5breaks_TFBS_full|ss_40
89	100	CTGGGAGTCAGA	Jun_Atf3	0.0820881	0.20502573183692	+	derivatization:Lama1_chr17_7784|CRE_thripsis_5breaks_TFBS_full|ss_40
95	106	GTCAGATATAAG	Gata4/6	0.141479	0.203291055956146	+	derivatization:Lama1_chr17_7784|CRE_thripsis_5breaks_TFBS_full|ss_40
104	115	AAGGGAGAAAGC	Klf4	0.014721	0.0530671917596937	-	derivatization:Lama1_chr17_7784|CRE_thripsis_5breaks_TFBS_full|ss_40
122	133	CCTTGATAAGCT	Gata4/6	0.49302	0.708420022812568	+	derivatization:Lama1_chr17_7784|CRE_thripsis_5breaks_TFBS_full|ss_40
136	147	GGTGACCTTGCT	Jun_Atf3	0.0572194	0.142912911375333	-	derivatization:Lama1_chr17_7784|CRE_thripsis_5breaks_TFBS_full|ss_40
148	159	TAGGGTGGGTCT	Klf4	0.20516	0.73957374236932	-	derivatization:Lama1_chr17_7784|CRE_thripsis_5breaks_TFBS_full|ss_40
172	185	GATGTTGATTAGAG	Foxa2	0.0300336	0.133296033913188	-	derivatization:Lama1_chr17_7784|CRE_thripsis_5breaks_TFBS_full|ss_40
174	185	TGTTGATTAGAG	Gata4/6	0.194879	0.28002147098635	+	derivatization:Lama1_chr17_7784|CRE_thripsis_5breaks_TFBS_full|ss_40
187	198	TGGACAAAGATA	Sox17	0.0156132	0.0776253639683832	+	derivatization:Lama1_chr17_7784|CRE_thripsis_5breaks_TFBS_full|ss_40
191	202	CAAAGATAACAG	Gata4/6	0.590328	0.848241806066483	+	derivatization:Lama1_chr17_7784|CRE_thripsis_5breaks_TFBS_full|ss_40
205	216	CTGTGAGTCAGG	Jun_Atf3	0.111773	0.279167639701833	+	derivatization:Lama1_chr17_7784|CRE_thripsis_5breaks_TFBS_full|ss_40
206	217	TGTGAGTCAGGA	Jun_Atf3	0.0598836	0.149567098215568	-	derivatization:Lama1_chr17_7784|CRE_thripsis_5breaks_TFBS_full|ss_40
221	232	TTGGGCACAGGT	Klf4	0.0182248	0.0656979115808753	-	derivatization:Lama1_chr17_7784|CRE_thripsis_5breaks_TFBS_full|ss_40
225	236	GCACAGGTCACT	Jun_Atf3	0.0518837	0.129586304993138	+	derivatization:Lama1_chr17_7784|CRE_thripsis_5breaks_TFBS_full|ss_40
230	241	GGTCACTAAACC	Jun_Atf3	0.0354555	0.0885547336964055	-	derivatization:Lama1_chr17_7784|CRE_thripsis_5breaks_TFBS_full|ss_40
236	247	TAAACCATCATT	Jun_Atf3	0.0301	0.0751786742328216	+	derivatization:Lama1_chr17_7784|CRE_thripsis_5breaks_TFBS_full|ss_40
241	252	CATCATTGATAT	Sox17	0.0179961	0.0894726137186113	-	derivatization:Lama1_chr17_7784|CRE_thripsis_5breaks_TFBS_full|ss_40
242	255	ATCATTGATATTGT	Foxa2	0.0182594	0.0810394225678726	-	derivatization:Lama1_chr17_7784|CRE_thripsis_5breaks_TFBS_full|ss_40
244	255	CATTGATATTGT	Gata4/6	0.130432	0.187417630959168	+	derivatization:Lama1_chr17_7784|CRE_thripsis_5breaks_TFBS_full|ss_40
247	258	TGATATTGTGTA	Sox17	0.0330231	0.164183521434704	-	derivatization:Lama1_chr17_7784|CRE_thripsis_5breaks_TFBS_full|ss_40
251	264	ATTGTGTATAGATA	Foxa2	0.0393167	0.17449656972706	-	derivatization:Lama1_chr17_7784|CRE_thripsis_5breaks_TFBS_full|ss_40
257	268	TATAGATAAGCA	Gata4/6	0.371009	1.07570326227114	+	derivatization:Lama1_chr17_7784|CRE_thripsis_5breaks_TFBS_full|ss_40
261	274	GATAAGCACACAGG	Foxa2	0.0884745	0.392670207782361	+	derivatization:Lama1_chr17_7784|CRE_thripsis_5breaks_TFBS_full|ss_40
276	289	TGTGTTTGTCCTTG	Foxa2	0.0694316	0.308153431764653	-	derivatization:Lama1_chr17_7784|CRE_thripsis_5breaks_TFBS_full|ss_40
276	287	TGTGTTTGTCCT	Sox17	0.0109681	0.0545309580701985	-	derivatization:Lama1_chr17_7784|CRE_thripsis_5breaks_TFBS_full|ss_40
3	14	TTGGGCACAGGT	Klf4	0.0182248	0.0656979115808753	-	derivatization:Lama1_chr17_7784|CRE_thripsis_5breaks_TFBS_full|ss_41
7	18	GCACAGGTCACT	Jun_Atf3	0.0518837	0.129586304993138	+	derivatization:Lama1_chr17_7784|CRE_thripsis_5breaks_TFBS_full|ss_41
26	37	CATGACATGATC	Jun_Atf3	0.119114	0.297502744271373	-	derivatization:Lama1_chr17_7784|CRE_thripsis_5breaks_TFBS_full|ss_41
30	41	ACATGATCACCC	Gata4/6	0.12591	0.180919972967284	+	derivatization:Lama1_chr17_7784|CRE_thripsis_5breaks_TFBS_full|ss_41
31	42	CATGATCACCCT	Jun_Atf3	0.0212912	0.0531775478015233	-	derivatization:Lama1_chr17_7784|CRE_thripsis_5breaks_TFBS_full|ss_41
32	43	ATGATCACCCTA	Klf4	0.0210173	0.0757644921792684	+	derivatization:Lama1_chr17_7784|CRE_thripsis_5breaks_TFBS_full|ss_41
38	49	ACCCTATCTCTA	Gata4/6	0.285714	0.828398992683566	-	derivatization:Lama1_chr17_7784|CRE_thripsis_5breaks_TFBS_full|ss_41
51	62	AGGAATGCCCCC	Klf4	0.0210872	0.0760164721197618	+	derivatization:Lama1_chr17_7784|CRE_thripsis_5breaks_TFBS_full|ss_41
59	70	CCCCATTGTCAT	Sox17	0.174041	0.865293211540324	-	derivatization:Lama1_chr17_7784|CRE_thripsis_5breaks_TFBS_full|ss_41
60	71	CCCATTGTCATA	Jun_Atf3	0.0477412	0.119239871172225	+	derivatization:Lama1_chr17_7784|CRE_thripsis_5breaks_TFBS_full|ss_41
67	78	TCATATTGTCTT	Sox17	0.0812342	0.403878406840394	-	derivatization:Lama1_chr17_7784|CRE_thripsis_5breaks_TFBS_full|ss_41
68	81	CATATTGTCTTTCC	Foxa2	0.014553	0.0645895657376612	-	derivatization:Lama1_chr17_7784|CRE_thripsis_5breaks_TFBS_full|ss_41
84	95	CTACATTGTCAA	Sox17	0.0466049	0.231709215613078	-	derivatization:Lama1_chr17_7784|CRE_thripsis_5breaks_TFBS_full|ss_41
109	120	GGAACCATCATT	Jun_Atf3	0.0349595	0.0873159090313065	+	derivatization:Lama1_chr17_7784|CRE_thripsis_5breaks_TFBS_full|ss_41
114	125	CATCATTGATAT	Sox17	0.0179961	0.0894726137186113	-	derivatization:Lama1_chr17_7784|CRE_thripsis_5breaks_TFBS_full|ss_41
115	128	ATCATTGATATTGT	Foxa2	0.0182594	0.0810394225678726	-	derivatization:Lama1_chr17_7784|CRE_thripsis_5breaks_TFBS_full|ss_41
117	128	CATTGATATTGT	Gata4/6	0.130432	0.187417630959168	+	derivatization:Lama1_chr17_7784|CRE_thripsis_5breaks_TFBS_full|ss_41
120	131	TGATATTGTGTA	Sox17	0.0330231	0.164183521434704	-	derivatization:Lama1_chr17_7784|CRE_thripsis_5breaks_TFBS_full|ss_41
124	137	ATTGTGTATAGATA	Foxa2	0.0393167	0.17449656972706	-	derivatization:Lama1_chr17_7784|CRE_thripsis_5breaks_TFBS_full|ss_41
130	141	TATAGATAAGCA	Gata4/6	0.371009	1.07570326227114	+	derivatization:Lama1_chr17_7784|CRE_thripsis_5breaks_TFBS_full|ss_41
134	147	GATAAGCACACAGG	Foxa2	0.0884745	0.392670207782361	+	derivatization:Lama1_chr17_7784|CRE_thripsis_5breaks_TFBS_full|ss_41
149	162	TGTGTTTGTCCTTG	Foxa2	0.0694316	0.308153431764653	-	derivatization:Lama1_chr17_7784|CRE_thripsis_5breaks_TFBS_full|ss_41
149	160	TGTGTTTGTCCT	Sox17	0.0109681	0.0545309580701985	-	derivatization:Lama1_chr17_7784|CRE_thripsis_5breaks_TFBS_full|ss_41
164	175	TGTGAGGGACAG	Jun_Atf3	0.0575758	0.143803066840335	-	derivatization:Lama1_chr17_7784|CRE_thripsis_5breaks_TFBS_full|ss_41
171	182	GACAGAGTCAGA	Jun_Atf3	0.0516396	0.128976633419044	+	derivatization:Lama1_chr17_7784|CRE_thripsis_5breaks_TFBS_full|ss_41
177	188	GTCAGATATAAG	Gata4/6	0.141479	0.203291055956146	+	derivatization:Lama1_chr17_7784|CRE_thripsis_5breaks_TFBS_full|ss_41
186	197	AAGGGAGAAAGC	Klf4	0.014721	0.0530671917596937	-	derivatization:Lama1_chr17_7784|CRE_thripsis_5breaks_TFBS_full|ss_41
204	215	CCTTGATAAGCT	Gata4/6	0.49302	0.708420022812568	+	derivatization:Lama1_chr17_7784|CRE_thripsis_5breaks_TFBS_full|ss_41
218	229	GGTGACCTTGCT	Jun_Atf3	0.0572194	0.142912911375333	-	derivatization:Lama1_chr17_7784|CRE_thripsis_5breaks_TFBS_full|ss_41
230	241	TAGGGTGGGTCT	Klf4	0.20516	0.73957374236932	-	derivatization:Lama1_chr17_7784|CRE_thripsis_5breaks_TFBS_full|ss_41
254	267	GATGTTGATTAGAG	Foxa2	0.0300336	0.133296033913188	-	derivatization:Lama1_chr17_7784|CRE_thripsis_5breaks_TFBS_full|ss_41
256	267	TGTTGATTAGAG	Gata4/6	0.194879	0.28002147098635	+	derivatization:Lama1_chr17_7784|CRE_thripsis_5breaks_TFBS_full|ss_41
269	280	TGGACAAAGATA	Sox17	0.0156132	0.0776253639683832	+	derivatization:Lama1_chr17_7784|CRE_thripsis_5breaks_TFBS_full|ss_41
273	284	CAAAGATAACAG	Gata4/6	0.590328	0.848241806066483	+	derivatization:Lama1_chr17_7784|CRE_thripsis_5breaks_TFBS_full|ss_41
287	298	CTGTGAGTCAGG	Jun_Atf3	0.111773	0.279167639701833	+	derivatization:Lama1_chr17_7784|CRE_thripsis_5breaks_TFBS_full|ss_41
288	299	TGTGAGTCAGGA	Jun_Atf3	0.0598836	0.149567098215568	-	derivatization:Lama1_chr17_7784|CRE_thripsis_5breaks_TFBS_full|ss_41
1	12	GGTGACCTTGCA	Jun_Atf3	0.0589175	0.147154137512035	-	derivatization:Lama1_chr17_7784|CRE_thripsis_5breaks_TFBS_full|ss_42
11	22	CATGACATGATC	Jun_Atf3	0.119114	0.297502744271373	-	derivatization:Lama1_chr17_7784|CRE_thripsis_5breaks_TFBS_full|ss_42
15	26	ACATGATCACCC	Gata4/6	0.12591	0.180919972967284	+	derivatization:Lama1_chr17_7784|CRE_thripsis_5breaks_TFBS_full|ss_42
16	27	CATGATCACCCT	Jun_Atf3	0.0212912	0.0531775478015233	-	derivatization:Lama1_chr17_7784|CRE_thripsis_5breaks_TFBS_full|ss_42
17	28	ATGATCACCCTA	Klf4	0.0210173	0.0757644921792684	+	derivatization:Lama1_chr17_7784|CRE_thripsis_5breaks_TFBS_full|ss_42
23	34	ACCCTATCTCTA	Gata4/6	0.285714	0.828398992683566	-	derivatization:Lama1_chr17_7784|CRE_thripsis_5breaks_TFBS_full|ss_42
36	47	AGGAATGCCCCC	Klf4	0.0210872	0.0760164721197618	+	derivatization:Lama1_chr17_7784|CRE_thripsis_5breaks_TFBS_full|ss_42
44	55	CCCCATTGTCAT	Sox17	0.174041	0.865293211540324	-	derivatization:Lama1_chr17_7784|CRE_thripsis_5breaks_TFBS_full|ss_42
45	56	CCCATTGTCATA	Jun_Atf3	0.0477412	0.119239871172225	+	derivatization:Lama1_chr17_7784|CRE_thripsis_5breaks_TFBS_full|ss_42
52	63	TCATATTGTCTT	Sox17	0.0812342	0.403878406840394	-	derivatization:Lama1_chr17_7784|CRE_thripsis_5breaks_TFBS_full|ss_42
53	66	CATATTGTCTTTCC	Foxa2	0.014553	0.0645895657376612	-	derivatization:Lama1_chr17_7784|CRE_thripsis_5breaks_TFBS_full|ss_42
69	80	CTACATTGTCAA	Sox17	0.0466049	0.231709215613078	-	derivatization:Lama1_chr17_7784|CRE_thripsis_5breaks_TFBS_full|ss_42
94	105	GGAACCATCATT	Jun_Atf3	0.0349595	0.0873159090313065	+	derivatization:Lama1_chr17_7784|CRE_thripsis_5breaks_TFBS_full|ss_42
99	110	CATCATTGATAT	Sox17	0.0179961	0.0894726137186113	-	derivatization:Lama1_chr17_7784|CRE_thripsis_5breaks_TFBS_full|ss_42
100	113	ATCATTGATATTGT	Foxa2	0.0182594	0.0810394225678726	-	derivatization:Lama1_chr17_7784|CRE_thripsis_5breaks_TFBS_full|ss_42
102	113	CATTGATATTGT	Gata4/6	0.130432	0.187417630959168	+	derivatization:Lama1_chr17_7784|CRE_thripsis_5breaks_TFBS_full|ss_42
105	116	TGATATTGTGTA	Sox17	0.0330231	0.164183521434704	-	derivatization:Lama1_chr17_7784|CRE_thripsis_5breaks_TFBS_full|ss_42
109	122	ATTGTGTATAGATA	Foxa2	0.0393167	0.17449656972706	-	derivatization:Lama1_chr17_7784|CRE_thripsis_5breaks_TFBS_full|ss_42
115	126	TATAGATAAGCA	Gata4/6	0.371009	1.07570326227114	+	derivatization:Lama1_chr17_7784|CRE_thripsis_5breaks_TFBS_full|ss_42
119	132	GATAAGCACACAGG	Foxa2	0.0884745	0.392670207782361	+	derivatization:Lama1_chr17_7784|CRE_thripsis_5breaks_TFBS_full|ss_42
134	147	TGTGTTTGTCCTTG	Foxa2	0.0694316	0.308153431764653	-	derivatization:Lama1_chr17_7784|CRE_thripsis_5breaks_TFBS_full|ss_42
134	145	TGTGTTTGTCCT	Sox17	0.0109681	0.0545309580701985	-	derivatization:Lama1_chr17_7784|CRE_thripsis_5breaks_TFBS_full|ss_42
149	160	TGTGAGGGACAG	Jun_Atf3	0.0575758	0.143803066840335	-	derivatization:Lama1_chr17_7784|CRE_thripsis_5breaks_TFBS_full|ss_42
156	167	GACAGAGTCAGA	Jun_Atf3	0.0516396	0.128976633419044	+	derivatization:Lama1_chr17_7784|CRE_thripsis_5breaks_TFBS_full|ss_42
162	173	GTCAGATATAAG	Gata4/6	0.141479	0.203291055956146	+	derivatization:Lama1_chr17_7784|CRE_thripsis_5breaks_TFBS_full|ss_42
171	182	AAGGGAGAAAGC	Klf4	0.014721	0.0530671917596937	-	derivatization:Lama1_chr17_7784|CRE_thripsis_5breaks_TFBS_full|ss_42
189	200	CCTTGATAAGCT	Gata4/6	0.49302	0.708420022812568	+	derivatization:Lama1_chr17_7784|CRE_thripsis_5breaks_TFBS_full|ss_42
205	216	TAGGGTGGGTCT	Klf4	0.20516	0.73957374236932	-	derivatization:Lama1_chr17_7784|CRE_thripsis_5breaks_TFBS_full|ss_42
213	224	GTCTTGGTCACT	Jun_Atf3	0.0778459	0.194430284267801	+	derivatization:Lama1_chr17_7784|CRE_thripsis_5breaks_TFBS_full|ss_42
243	256	GATGTTGATTAGAG	Foxa2	0.0300336	0.133296033913188	-	derivatization:Lama1_chr17_7784|CRE_thripsis_5breaks_TFBS_full|ss_42
245	256	TGTTGATTAGAG	Gata4/6	0.194879	0.28002147098635	+	derivatization:Lama1_chr17_7784|CRE_thripsis_5breaks_TFBS_full|ss_42
258	269	TGGACAAAGATA	Sox17	0.0156132	0.0776253639683832	+	derivatization:Lama1_chr17_7784|CRE_thripsis_5breaks_TFBS_full|ss_42
262	273	CAAAGATAACAG	Gata4/6	0.590328	0.848241806066483	+	derivatization:Lama1_chr17_7784|CRE_thripsis_5breaks_TFBS_full|ss_42
276	287	CTGTGAGTCAGG	Jun_Atf3	0.111773	0.279167639701833	+	derivatization:Lama1_chr17_7784|CRE_thripsis_5breaks_TFBS_full|ss_42
277	288	TGTGAGTCAGGA	Jun_Atf3	0.0598836	0.149567098215568	-	derivatization:Lama1_chr17_7784|CRE_thripsis_5breaks_TFBS_full|ss_42
6	17	GTCAGATATAAG	Gata4/6	0.141479	0.203291055956146	+	derivatization:Lama1_chr17_7784|CRE_thripsis_5breaks_TFBS_full|ss_43
15	26	AAGGGAGAAAGC	Klf4	0.014721	0.0530671917596937	-	derivatization:Lama1_chr17_7784|CRE_thripsis_5breaks_TFBS_full|ss_43
33	44	CCTTGATAAGCT	Gata4/6	0.49302	0.708420022812568	+	derivatization:Lama1_chr17_7784|CRE_thripsis_5breaks_TFBS_full|ss_43
47	58	GGTGACCTTGCT	Jun_Atf3	0.0572194	0.142912911375333	-	derivatization:Lama1_chr17_7784|CRE_thripsis_5breaks_TFBS_full|ss_43
59	70	TAGGGTGGGTCT	Klf4	0.20516	0.73957374236932	-	derivatization:Lama1_chr17_7784|CRE_thripsis_5breaks_TFBS_full|ss_43
83	96	GATGTTGATTAGAG	Foxa2	0.0300336	0.133296033913188	-	derivatization:Lama1_chr17_7784|CRE_thripsis_5breaks_TFBS_full|ss_43
85	96	TGTTGATTAGAG	Gata4/6	0.194879	0.28002147098635	+	derivatization:Lama1_chr17_7784|CRE_thripsis_5breaks_TFBS_full|ss_43
98	109	TGGACAAAGATA	Sox17	0.0156132	0.0776253639683832	+	derivatization:Lama1_chr17_7784|CRE_thripsis_5breaks_TFBS_full|ss_43
102	113	CAAAGATAACAG	Gata4/6	0.590328	0.848241806066483	+	derivatization:Lama1_chr17_7784|CRE_thripsis_5breaks_TFBS_full|ss_43
116	127	CTGTGAGTCAGG	Jun_Atf3	0.111773	0.279167639701833	+	derivatization:Lama1_chr17_7784|CRE_thripsis_5breaks_TFBS_full|ss_43
117	128	TGTGAGTCAGGA	Jun_Atf3	0.0598836	0.149567098215568	-	derivatization:Lama1_chr17_7784|CRE_thripsis_5breaks_TFBS_full|ss_43
140	151	AAGGGTGTGTTT	Klf4	0.224859	0.810585943338969	-	derivatization:Lama1_chr17_7784|CRE_thripsis_5breaks_TFBS_full|ss_43
145	158	TGTGTTTGTCCTTG	Foxa2	0.0694316	0.308153431764653	-	derivatization:Lama1_chr17_7784|CRE_thripsis_5breaks_TFBS_full|ss_43
145	156	TGTGTTTGTCCT	Sox17	0.0109681	0.0545309580701985	-	derivatization:Lama1_chr17_7784|CRE_thripsis_5breaks_TFBS_full|ss_43
161	172	GTGGGAATGCCC	Klf4	0.0320616	0.115577683263542	-	derivatization:Lama1_chr17_7784|CRE_thripsis_5breaks_TFBS_full|ss_43
163	174	GGGAATGCCCCC	Klf4	0.0260097	0.0937614114198835	+	derivatization:Lama1_chr17_7784|CRE_thripsis_5breaks_TFBS_full|ss_43
171	182	CCCCATTGTCAT	Sox17	0.174041	0.865293211540324	-	derivatization:Lama1_chr17_7784|CRE_thripsis_5breaks_TFBS_full|ss_43
172	183	CCCATTGTCATA	Jun_Atf3	0.0477412	0.119239871172225	+	derivatization:Lama1_chr17_7784|CRE_thripsis_5breaks_TFBS_full|ss_43
179	190	TCATATTGTCTT	Sox17	0.0812342	0.403878406840394	-	derivatization:Lama1_chr17_7784|CRE_thripsis_5breaks_TFBS_full|ss_43
180	193	CATATTGTCTTTCC	Foxa2	0.014553	0.0645895657376612	-	derivatization:Lama1_chr17_7784|CRE_thripsis_5breaks_TFBS_full|ss_43
196	207	CTACATTGTCAA	Sox17	0.0466049	0.231709215613078	-	derivatization:Lama1_chr17_7784|CRE_thripsis_5breaks_TFBS_full|ss_43
221	232	GGAACCATCATT	Jun_Atf3	0.0349595	0.0873159090313065	+	derivatization:Lama1_chr17_7784|CRE_thripsis_5breaks_TFBS_full|ss_43
226	237	CATCATTGATAT	Sox17	0.0179961	0.0894726137186113	-	derivatization:Lama1_chr17_7784|CRE_thripsis_5breaks_TFBS_full|ss_43
227	240	ATCATTGATATTGT	Foxa2	0.0182594	0.0810394225678726	-	derivatization:Lama1_chr17_7784|CRE_thripsis_5breaks_TFBS_full|ss_43
229	240	CATTGATATTGT	Gata4/6	0.130432	0.187417630959168	+	derivatization:Lama1_chr17_7784|CRE_thripsis_5breaks_TFBS_full|ss_43
232	243	TGATATTGTGTA	Sox17	0.0330231	0.164183521434704	-	derivatization:Lama1_chr17_7784|CRE_thripsis_5breaks_TFBS_full|ss_43
236	249	ATTGTGTATAGATA	Foxa2	0.0393167	0.17449656972706	-	derivatization:Lama1_chr17_7784|CRE_thripsis_5breaks_TFBS_full|ss_43
242	253	TATAGATAAGCA	Gata4/6	0.371009	1.07570326227114	+	derivatization:Lama1_chr17_7784|CRE_thripsis_5breaks_TFBS_full|ss_43
246	259	GATAAGCACACAGG	Foxa2	0.0884745	0.392670207782361	+	derivatization:Lama1_chr17_7784|CRE_thripsis_5breaks_TFBS_full|ss_43
256	267	CAGGCGGTCACT	Jun_Atf3	0.0440315	0.109974411776827	+	derivatization:Lama1_chr17_7784|CRE_thripsis_5breaks_TFBS_full|ss_43
275	286	CATGACATGATC	Jun_Atf3	0.119114	0.297502744271373	-	derivatization:Lama1_chr17_7784|CRE_thripsis_5breaks_TFBS_full|ss_43
279	290	ACATGATCACCC	Gata4/6	0.12591	0.180919972967284	+	derivatization:Lama1_chr17_7784|CRE_thripsis_5breaks_TFBS_full|ss_43
280	291	CATGATCACCCT	Jun_Atf3	0.0212912	0.0531775478015233	-	derivatization:Lama1_chr17_7784|CRE_thripsis_5breaks_TFBS_full|ss_43
281	292	ATGATCACCCTA	Klf4	0.0210173	0.0757644921792684	+	derivatization:Lama1_chr17_7784|CRE_thripsis_5breaks_TFBS_full|ss_43
287	298	ACCCTATCTCTA	Gata4/6	0.285714	0.828398992683566	-	derivatization:Lama1_chr17_7784|CRE_thripsis_5breaks_TFBS_full|ss_43
2	13	TGTGAGGGACAG	Jun_Atf3	0.0575758	0.143803066840335	-	derivatization:Lama1_chr17_7784|CRE_thripsis_5breaks_TFBS_full|ss_44
9	20	GACAGAGTCAGA	Jun_Atf3	0.0516396	0.128976633419044	+	derivatization:Lama1_chr17_7784|CRE_thripsis_5breaks_TFBS_full|ss_44
15	26	GTCAGATATAAG	Gata4/6	0.141479	0.203291055956146	+	derivatization:Lama1_chr17_7784|CRE_thripsis_5breaks_TFBS_full|ss_44
24	35	AAGGGAGAAAGC	Klf4	0.014721	0.0530671917596937	-	derivatization:Lama1_chr17_7784|CRE_thripsis_5breaks_TFBS_full|ss_44
37	48	AGGAATGCCCCC	Klf4	0.0210872	0.0760164721197618	+	derivatization:Lama1_chr17_7784|CRE_thripsis_5breaks_TFBS_full|ss_44
45	56	CCCCATTGTCAT	Sox17	0.174041	0.865293211540324	-	derivatization:Lama1_chr17_7784|CRE_thripsis_5breaks_TFBS_full|ss_44
46	57	CCCATTGTCATA	Jun_Atf3	0.0477412	0.119239871172225	+	derivatization:Lama1_chr17_7784|CRE_thripsis_5breaks_TFBS_full|ss_44
53	64	TCATATTGTCTT	Sox17	0.0812342	0.403878406840394	-	derivatization:Lama1_chr17_7784|CRE_thripsis_5breaks_TFBS_full|ss_44
54	67	CATATTGTCTTTCC	Foxa2	0.014553	0.0645895657376612	-	derivatization:Lama1_chr17_7784|CRE_thripsis_5breaks_TFBS_full|ss_44
70	81	CTACATTGTCAA	Sox17	0.0466049	0.231709215613078	-	derivatization:Lama1_chr17_7784|CRE_thripsis_5breaks_TFBS_full|ss_44
95	106	GGAACCATCATT	Jun_Atf3	0.0349595	0.0873159090313065	+	derivatization:Lama1_chr17_7784|CRE_thripsis_5breaks_TFBS_full|ss_44
100	111	CATCATTGATAT	Sox17	0.0179961	0.0894726137186113	-	derivatization:Lama1_chr17_7784|CRE_thripsis_5breaks_TFBS_full|ss_44
101	114	ATCATTGATATTGT	Foxa2	0.0182594	0.0810394225678726	-	derivatization:Lama1_chr17_7784|CRE_thripsis_5breaks_TFBS_full|ss_44
103	114	CATTGATATTGT	Gata4/6	0.130432	0.187417630959168	+	derivatization:Lama1_chr17_7784|CRE_thripsis_5breaks_TFBS_full|ss_44
106	117	TGATATTGTGTA	Sox17	0.0330231	0.164183521434704	-	derivatization:Lama1_chr17_7784|CRE_thripsis_5breaks_TFBS_full|ss_44
110	123	ATTGTGTATAGATA	Foxa2	0.0393167	0.17449656972706	-	derivatization:Lama1_chr17_7784|CRE_thripsis_5breaks_TFBS_full|ss_44
116	127	TATAGATAAGCA	Gata4/6	0.371009	1.07570326227114	+	derivatization:Lama1_chr17_7784|CRE_thripsis_5breaks_TFBS_full|ss_44
120	133	GATAAGCACACAGG	Foxa2	0.0884745	0.392670207782361	+	derivatization:Lama1_chr17_7784|CRE_thripsis_5breaks_TFBS_full|ss_44
135	148	TGTGTTTGTCCTTG	Foxa2	0.0694316	0.308153431764653	-	derivatization:Lama1_chr17_7784|CRE_thripsis_5breaks_TFBS_full|ss_44
135	146	TGTGTTTGTCCT	Sox17	0.0109681	0.0545309580701985	-	derivatization:Lama1_chr17_7784|CRE_thripsis_5breaks_TFBS_full|ss_44
144	155	CCTTGAGTCAGG	Jun_Atf3	0.114323	0.285536597153451	+	derivatization:Lama1_chr17_7784|CRE_thripsis_5breaks_TFBS_full|ss_44
160	171	TTGGGCACAGGT	Klf4	0.0182248	0.0656979115808753	-	derivatization:Lama1_chr17_7784|CRE_thripsis_5breaks_TFBS_full|ss_44
164	175	GCACAGGTCACT	Jun_Atf3	0.0518837	0.129586304993138	+	derivatization:Lama1_chr17_7784|CRE_thripsis_5breaks_TFBS_full|ss_44
183	194	CATGACATGATC	Jun_Atf3	0.119114	0.297502744271373	-	derivatization:Lama1_chr17_7784|CRE_thripsis_5breaks_TFBS_full|ss_44
187	198	ACATGATCACCC	Gata4/6	0.12591	0.180919972967284	+	derivatization:Lama1_chr17_7784|CRE_thripsis_5breaks_TFBS_full|ss_44
188	199	CATGATCACCCT	Jun_Atf3	0.0212912	0.0531775478015233	-	derivatization:Lama1_chr17_7784|CRE_thripsis_5breaks_TFBS_full|ss_44
189	200	ATGATCACCCTA	Klf4	0.0210173	0.0757644921792684	+	derivatization:Lama1_chr17_7784|CRE_thripsis_5breaks_TFBS_full|ss_44
195	206	ACCCTATCTCTA	Gata4/6	0.285714	0.828398992683566	-	derivatization:Lama1_chr17_7784|CRE_thripsis_5breaks_TFBS_full|ss_44
216	227	TAGGGTGGGTCT	Klf4	0.20516	0.73957374236932	-	derivatization:Lama1_chr17_7784|CRE_thripsis_5breaks_TFBS_full|ss_44
240	253	GATGTTGATTAGAG	Foxa2	0.0300336	0.133296033913188	-	derivatization:Lama1_chr17_7784|CRE_thripsis_5breaks_TFBS_full|ss_44
242	253	TGTTGATTAGAG	Gata4/6	0.194879	0.28002147098635	+	derivatization:Lama1_chr17_7784|CRE_thripsis_5breaks_TFBS_full|ss_44
255	266	TGGACAAAGATA	Sox17	0.0156132	0.0776253639683832	+	derivatization:Lama1_chr17_7784|CRE_thripsis_5breaks_TFBS_full|ss_44
259	270	CAAAGATAACAG	Gata4/6	0.590328	0.848241806066483	+	derivatization:Lama1_chr17_7784|CRE_thripsis_5breaks_TFBS_full|ss_44
274	285	TGTGAGGGTCCT	Jun_Atf3	0.0240519	0.0600727559727708	-	derivatization:Lama1_chr17_7784|CRE_thripsis_5breaks_TFBS_full|ss_44
283	294	CCTTGATAAGCT	Gata4/6	0.49302	0.708420022812568	+	derivatization:Lama1_chr17_7784|CRE_thripsis_5breaks_TFBS_full|ss_44
12	23	TTGGGCACAGGT	Klf4	0.0182248	0.0656979115808753	-	derivatization:Lama1_chr17_7784|CRE_thripsis_5breaks_TFBS_full|ss_45
16	27	GCACAGGTCACT	Jun_Atf3	0.0518837	0.129586304993138	+	derivatization:Lama1_chr17_7784|CRE_thripsis_5breaks_TFBS_full|ss_45
35	46	CATGACATGATC	Jun_Atf3	0.119114	0.297502744271373	-	derivatization:Lama1_chr17_7784|CRE_thripsis_5breaks_TFBS_full|ss_45
39	50	ACATGATCACCC	Gata4/6	0.12591	0.180919972967284	+	derivatization:Lama1_chr17_7784|CRE_thripsis_5breaks_TFBS_full|ss_45
40	51	CATGATCACCCT	Jun_Atf3	0.0212912	0.0531775478015233	-	derivatization:Lama1_chr17_7784|CRE_thripsis_5breaks_TFBS_full|ss_45
41	52	ATGATCACCCTA	Klf4	0.0210173	0.0757644921792684	+	derivatization:Lama1_chr17_7784|CRE_thripsis_5breaks_TFBS_full|ss_45
47	58	ACCCTATCTCTA	Gata4/6	0.285714	0.828398992683566	-	derivatization:Lama1_chr17_7784|CRE_thripsis_5breaks_TFBS_full|ss_45
60	71	AGGAATGCCCCC	Klf4	0.0210872	0.0760164721197618	+	derivatization:Lama1_chr17_7784|CRE_thripsis_5breaks_TFBS_full|ss_45
68	79	CCCCATTGTCAT	Sox17	0.174041	0.865293211540324	-	derivatization:Lama1_chr17_7784|CRE_thripsis_5breaks_TFBS_full|ss_45
69	80	CCCATTGTCATA	Jun_Atf3	0.0477412	0.119239871172225	+	derivatization:Lama1_chr17_7784|CRE_thripsis_5breaks_TFBS_full|ss_45
76	87	TCATATTGTCTT	Sox17	0.0812342	0.403878406840394	-	derivatization:Lama1_chr17_7784|CRE_thripsis_5breaks_TFBS_full|ss_45
77	90	CATATTGTCTTTCC	Foxa2	0.014553	0.0645895657376612	-	derivatization:Lama1_chr17_7784|CRE_thripsis_5breaks_TFBS_full|ss_45
93	104	CTACATTGTCAA	Sox17	0.0466049	0.231709215613078	-	derivatization:Lama1_chr17_7784|CRE_thripsis_5breaks_TFBS_full|ss_45
118	129	GGAACCATCATT	Jun_Atf3	0.0349595	0.0873159090313065	+	derivatization:Lama1_chr17_7784|CRE_thripsis_5breaks_TFBS_full|ss_45
123	134	CATCATTGATAT	Sox17	0.0179961	0.0894726137186113	-	derivatization:Lama1_chr17_7784|CRE_thripsis_5breaks_TFBS_full|ss_45
124	137	ATCATTGATATTGT	Foxa2	0.0182594	0.0810394225678726	-	derivatization:Lama1_chr17_7784|CRE_thripsis_5breaks_TFBS_full|ss_45
126	137	CATTGATATTGT	Gata4/6	0.130432	0.187417630959168	+	derivatization:Lama1_chr17_7784|CRE_thripsis_5breaks_TFBS_full|ss_45
129	140	TGATATTGTGTA	Sox17	0.0330231	0.164183521434704	-	derivatization:Lama1_chr17_7784|CRE_thripsis_5breaks_TFBS_full|ss_45
133	146	ATTGTGTATAGATA	Foxa2	0.0393167	0.17449656972706	-	derivatization:Lama1_chr17_7784|CRE_thripsis_5breaks_TFBS_full|ss_45
139	150	TATAGATAAGCA	Gata4/6	0.371009	1.07570326227114	+	derivatization:Lama1_chr17_7784|CRE_thripsis_5breaks_TFBS_full|ss_45
143	156	GATAAGCACACAGG	Foxa2	0.0884745	0.392670207782361	+	derivatization:Lama1_chr17_7784|CRE_thripsis_5breaks_TFBS_full|ss_45
158	171	TGTGTTTGTCCTTG	Foxa2	0.0694316	0.308153431764653	-	derivatization:Lama1_chr17_7784|CRE_thripsis_5breaks_TFBS_full|ss_45
158	169	TGTGTTTGTCCT	Sox17	0.0109681	0.0545309580701985	-	derivatization:Lama1_chr17_7784|CRE_thripsis_5breaks_TFBS_full|ss_45
176	187	GAGGGTGCTGTG	Klf4	0.0614835	0.2216396090318	-	derivatization:Lama1_chr17_7784|CRE_thripsis_5breaks_TFBS_full|ss_45
182	195	GCTGTGGACCTTGC	Foxa2	0.0380436	0.168846258716229	-	derivatization:Lama1_chr17_7784|CRE_thripsis_5breaks_TFBS_full|ss_45
197	208	TAGGGTGGGTCT	Klf4	0.20516	0.73957374236932	-	derivatization:Lama1_chr17_7784|CRE_thripsis_5breaks_TFBS_full|ss_45
221	234	GATGTTGATTAGAG	Foxa2	0.0300336	0.133296033913188	-	derivatization:Lama1_chr17_7784|CRE_thripsis_5breaks_TFBS_full|ss_45
223	234	TGTTGATTAGAG	Gata4/6	0.194879	0.28002147098635	+	derivatization:Lama1_chr17_7784|CRE_thripsis_5breaks_TFBS_full|ss_45
236	247	TGGACAAAGATA	Sox17	0.0156132	0.0776253639683832	+	derivatization:Lama1_chr17_7784|CRE_thripsis_5breaks_TFBS_full|ss_45
240	251	CAAAGATAACAG	Gata4/6	0.590328	0.848241806066483	+	derivatization:Lama1_chr17_7784|CRE_thripsis_5breaks_TFBS_full|ss_45
251	262	GACAGAGTCAGA	Jun_Atf3	0.0516396	0.128976633419044	+	derivatization:Lama1_chr17_7784|CRE_thripsis_5breaks_TFBS_full|ss_45
257	268	GTCAGATATAAG	Gata4/6	0.141479	0.203291055956146	+	derivatization:Lama1_chr17_7784|CRE_thripsis_5breaks_TFBS_full|ss_45
266	277	AAGGGAGAAAGC	Klf4	0.014721	0.0530671917596937	-	derivatization:Lama1_chr17_7784|CRE_thripsis_5breaks_TFBS_full|ss_45
284	295	CCTTGATAAGCT	Gata4/6	0.49302	0.708420022812568	+	derivatization:Lama1_chr17_7784|CRE_thripsis_5breaks_TFBS_full|ss_45
9	20	GGAACCATCATT	Jun_Atf3	0.0349595	0.0873159090313065	+	derivatization:Lama1_chr17_7784|CRE_thripsis_5breaks_TFBS_full|ss_46
14	25	CATCATTGATAT	Sox17	0.0179961	0.0894726137186113	-	derivatization:Lama1_chr17_7784|CRE_thripsis_5breaks_TFBS_full|ss_46
15	28	ATCATTGATATTGT	Foxa2	0.0182594	0.0810394225678726	-	derivatization:Lama1_chr17_7784|CRE_thripsis_5breaks_TFBS_full|ss_46
17	28	CATTGATATTGT	Gata4/6	0.130432	0.187417630959168	+	derivatization:Lama1_chr17_7784|CRE_thripsis_5breaks_TFBS_full|ss_46
20	31	TGATATTGTGTA	Sox17	0.0330231	0.164183521434704	-	derivatization:Lama1_chr17_7784|CRE_thripsis_5breaks_TFBS_full|ss_46
24	37	ATTGTGTATAGATA	Foxa2	0.0393167	0.17449656972706	-	derivatization:Lama1_chr17_7784|CRE_thripsis_5breaks_TFBS_full|ss_46
30	41	TATAGATAAGCA	Gata4/6	0.371009	1.07570326227114	+	derivatization:Lama1_chr17_7784|CRE_thripsis_5breaks_TFBS_full|ss_46
34	47	GATAAGCACACAGG	Foxa2	0.0884745	0.392670207782361	+	derivatization:Lama1_chr17_7784|CRE_thripsis_5breaks_TFBS_full|ss_46
49	62	TGTGTTTGTCCTTG	Foxa2	0.0694316	0.308153431764653	-	derivatization:Lama1_chr17_7784|CRE_thripsis_5breaks_TFBS_full|ss_46
49	60	TGTGTTTGTCCT	Sox17	0.0109681	0.0545309580701985	-	derivatization:Lama1_chr17_7784|CRE_thripsis_5breaks_TFBS_full|ss_46
64	75	TGTGAGGGAGCA	Jun_Atf3	0.0517826	0.129333794562409	-	derivatization:Lama1_chr17_7784|CRE_thripsis_5breaks_TFBS_full|ss_46
67	78	GAGGGAGCAGAG	Klf4	0.0181272	0.0653460769286271	-	derivatization:Lama1_chr17_7784|CRE_thripsis_5breaks_TFBS_full|ss_46
72	83	AGCAGAGTCAGA	Jun_Atf3	0.0474556	0.118526547937644	+	derivatization:Lama1_chr17_7784|CRE_thripsis_5breaks_TFBS_full|ss_46
78	89	GTCAGATATAAG	Gata4/6	0.141479	0.203291055956146	+	derivatization:Lama1_chr17_7784|CRE_thripsis_5breaks_TFBS_full|ss_46
87	98	AAGGGAGAAAGC	Klf4	0.014721	0.0530671917596937	-	derivatization:Lama1_chr17_7784|CRE_thripsis_5breaks_TFBS_full|ss_46
105	116	CCTTGATAAGCT	Gata4/6	0.49302	0.708420022812568	+	derivatization:Lama1_chr17_7784|CRE_thripsis_5breaks_TFBS_full|ss_46
119	130	GGTGACCTTGCT	Jun_Atf3	0.0572194	0.142912911375333	-	derivatization:Lama1_chr17_7784|CRE_thripsis_5breaks_TFBS_full|ss_46
131	142	TAGGGTGGGTCT	Klf4	0.20516	0.73957374236932	-	derivatization:Lama1_chr17_7784|CRE_thripsis_5breaks_TFBS_full|ss_46
159	172	GATGTTGATTAGAG	Foxa2	0.0300336	0.133296033913188	-	derivatization:Lama1_chr17_7784|CRE_thripsis_5breaks_TFBS_full|ss_46
161	172	TGTTGATTAGAG	Gata4/6	0.194879	0.28002147098635	+	derivatization:Lama1_chr17_7784|CRE_thripsis_5breaks_TFBS_full|ss_46
174	185	TGGACAAAGATA	Sox17	0.0156132	0.0776253639683832	+	derivatization:Lama1_chr17_7784|CRE_thripsis_5breaks_TFBS_full|ss_46
178	189	CAAAGATAACAG	Gata4/6	0.590328	0.848241806066483	+	derivatization:Lama1_chr17_7784|CRE_thripsis_5breaks_TFBS_full|ss_46
192	203	CTGTGAGTCAGG	Jun_Atf3	0.111773	0.279167639701833	+	derivatization:Lama1_chr17_7784|CRE_thripsis_5breaks_TFBS_full|ss_46
193	204	TGTGAGTCAGGA	Jun_Atf3	0.0598836	0.149567098215568	-	derivatization:Lama1_chr17_7784|CRE_thripsis_5breaks_TFBS_full|ss_46
204	215	ATGGTTGGGGTC	Klf4	0.0424102	0.152882970991574	-	derivatization:Lama1_chr17_7784|CRE_thripsis_5breaks_TFBS_full|ss_46
207	218	GTTGGGGTCACT	Jun_Atf3	0.0944807	0.235977865999633	+	derivatization:Lama1_chr17_7784|CRE_thripsis_5breaks_TFBS_full|ss_46
226	237	CATGACATGATC	Jun_Atf3	0.119114	0.297502744271373	-	derivatization:Lama1_chr17_7784|CRE_thripsis_5breaks_TFBS_full|ss_46
230	241	ACATGATCACCC	Gata4/6	0.12591	0.180919972967284	+	derivatization:Lama1_chr17_7784|CRE_thripsis_5breaks_TFBS_full|ss_46
231	242	CATGATCACCCT	Jun_Atf3	0.0212912	0.0531775478015233	-	derivatization:Lama1_chr17_7784|CRE_thripsis_5breaks_TFBS_full|ss_46
232	243	ATGATCACCCTA	Klf4	0.0210173	0.0757644921792684	+	derivatization:Lama1_chr17_7784|CRE_thripsis_5breaks_TFBS_full|ss_46
238	249	ACCCTATCTCTA	Gata4/6	0.285714	0.828398992683566	-	derivatization:Lama1_chr17_7784|CRE_thripsis_5breaks_TFBS_full|ss_46
251	262	AGGAATGCCCCC	Klf4	0.0210872	0.0760164721197618	+	derivatization:Lama1_chr17_7784|CRE_thripsis_5breaks_TFBS_full|ss_46
259	270	CCCCATTGTCAT	Sox17	0.174041	0.865293211540324	-	derivatization:Lama1_chr17_7784|CRE_thripsis_5breaks_TFBS_full|ss_46
260	271	CCCATTGTCATA	Jun_Atf3	0.0477412	0.119239871172225	+	derivatization:Lama1_chr17_7784|CRE_thripsis_5breaks_TFBS_full|ss_46
267	278	TCATATTGTCTT	Sox17	0.0812342	0.403878406840394	-	derivatization:Lama1_chr17_7784|CRE_thripsis_5breaks_TFBS_full|ss_46
268	281	CATATTGTCTTTCC	Foxa2	0.014553	0.0645895657376612	-	derivatization:Lama1_chr17_7784|CRE_thripsis_5breaks_TFBS_full|ss_46
284	295	CTACATTGTCAA	Sox17	0.0466049	0.231709215613078	-	derivatization:Lama1_chr17_7784|CRE_thripsis_5breaks_TFBS_full|ss_46
8	19	CATGACATGATC	Jun_Atf3	0.119114	0.297502744271373	-	derivatization:Lama1_chr17_7784|CRE_thripsis_5breaks_TFBS_full|ss_47
12	23	ACATGATCACCC	Gata4/6	0.12591	0.180919972967284	+	derivatization:Lama1_chr17_7784|CRE_thripsis_5breaks_TFBS_full|ss_47
13	24	CATGATCACCCT	Jun_Atf3	0.0212912	0.0531775478015233	-	derivatization:Lama1_chr17_7784|CRE_thripsis_5breaks_TFBS_full|ss_47
14	25	ATGATCACCCTA	Klf4	0.0210173	0.0757644921792684	+	derivatization:Lama1_chr17_7784|CRE_thripsis_5breaks_TFBS_full|ss_47
20	31	ACCCTATCTCTA	Gata4/6	0.285714	0.828398992683566	-	derivatization:Lama1_chr17_7784|CRE_thripsis_5breaks_TFBS_full|ss_47
33	44	AGGAATGCCCCC	Klf4	0.0210872	0.0760164721197618	+	derivatization:Lama1_chr17_7784|CRE_thripsis_5breaks_TFBS_full|ss_47
41	52	CCCCATTGTCAT	Sox17	0.174041	0.865293211540324	-	derivatization:Lama1_chr17_7784|CRE_thripsis_5breaks_TFBS_full|ss_47
42	53	CCCATTGTCATA	Jun_Atf3	0.0477412	0.119239871172225	+	derivatization:Lama1_chr17_7784|CRE_thripsis_5breaks_TFBS_full|ss_47
49	60	TCATATTGTCTT	Sox17	0.0812342	0.403878406840394	-	derivatization:Lama1_chr17_7784|CRE_thripsis_5breaks_TFBS_full|ss_47
50	63	CATATTGTCTTTCC	Foxa2	0.014553	0.0645895657376612	-	derivatization:Lama1_chr17_7784|CRE_thripsis_5breaks_TFBS_full|ss_47
66	77	CTACATTGTCAA	Sox17	0.0466049	0.231709215613078	-	derivatization:Lama1_chr17_7784|CRE_thripsis_5breaks_TFBS_full|ss_47
91	102	GGAACCATCATT	Jun_Atf3	0.0349595	0.0873159090313065	+	derivatization:Lama1_chr17_7784|CRE_thripsis_5breaks_TFBS_full|ss_47
96	107	CATCATTGATAT	Sox17	0.0179961	0.0894726137186113	-	derivatization:Lama1_chr17_7784|CRE_thripsis_5breaks_TFBS_full|ss_47
97	110	ATCATTGATATTGT	Foxa2	0.0182594	0.0810394225678726	-	derivatization:Lama1_chr17_7784|CRE_thripsis_5breaks_TFBS_full|ss_47
99	110	CATTGATATTGT	Gata4/6	0.130432	0.187417630959168	+	derivatization:Lama1_chr17_7784|CRE_thripsis_5breaks_TFBS_full|ss_47
102	113	TGATATTGTGTA	Sox17	0.0330231	0.164183521434704	-	derivatization:Lama1_chr17_7784|CRE_thripsis_5breaks_TFBS_full|ss_47
106	119	ATTGTGTATAGATA	Foxa2	0.0393167	0.17449656972706	-	derivatization:Lama1_chr17_7784|CRE_thripsis_5breaks_TFBS_full|ss_47
112	123	TATAGATAAGCA	Gata4/6	0.371009	1.07570326227114	+	derivatization:Lama1_chr17_7784|CRE_thripsis_5breaks_TFBS_full|ss_47
116	129	GATAAGCACACAGG	Foxa2	0.0884745	0.392670207782361	+	derivatization:Lama1_chr17_7784|CRE_thripsis_5breaks_TFBS_full|ss_47
131	144	TGTGTTTGTCCTTG	Foxa2	0.0694316	0.308153431764653	-	derivatization:Lama1_chr17_7784|CRE_thripsis_5breaks_TFBS_full|ss_47
131	142	TGTGTTTGTCCT	Sox17	0.0109681	0.0545309580701985	-	derivatization:Lama1_chr17_7784|CRE_thripsis_5breaks_TFBS_full|ss_47
146	157	TGTGAGGGACAA	Jun_Atf3	0.055108	0.137639414605393	-	derivatization:Lama1_chr17_7784|CRE_thripsis_5breaks_TFBS_full|ss_47
168	179	GCACAAGTCAGA	Jun_Atf3	0.0554483	0.138489358221387	+	derivatization:Lama1_chr17_7784|CRE_thripsis_5breaks_TFBS_full|ss_47
174	185	GTCAGATATAAG	Gata4/6	0.141479	0.203291055956146	+	derivatization:Lama1_chr17_7784|CRE_thripsis_5breaks_TFBS_full|ss_47
183	194	AAGGGAGAAAGC	Klf4	0.014721	0.0530671917596937	-	derivatization:Lama1_chr17_7784|CRE_thripsis_5breaks_TFBS_full|ss_47
201	212	CCTTGATAAGCT	Gata4/6	0.49302	0.708420022812568	+	derivatization:Lama1_chr17_7784|CRE_thripsis_5breaks_TFBS_full|ss_47
215	226	GGTGACCTTGCT	Jun_Atf3	0.0572194	0.142912911375333	-	derivatization:Lama1_chr17_7784|CRE_thripsis_5breaks_TFBS_full|ss_47
227	238	TAGGGTGGGTCT	Klf4	0.20516	0.73957374236932	-	derivatization:Lama1_chr17_7784|CRE_thripsis_5breaks_TFBS_full|ss_47
251	264	GATGTTGATTAGAG	Foxa2	0.0300336	0.133296033913188	-	derivatization:Lama1_chr17_7784|CRE_thripsis_5breaks_TFBS_full|ss_47
253	264	TGTTGATTAGAG	Gata4/6	0.194879	0.28002147098635	+	derivatization:Lama1_chr17_7784|CRE_thripsis_5breaks_TFBS_full|ss_47
266	277	TGGACAAAGATA	Sox17	0.0156132	0.0776253639683832	+	derivatization:Lama1_chr17_7784|CRE_thripsis_5breaks_TFBS_full|ss_47
270	281	CAAAGATAACAG	Gata4/6	0.590328	0.848241806066483	+	derivatization:Lama1_chr17_7784|CRE_thripsis_5breaks_TFBS_full|ss_47
284	295	CTGTGAGTGGTC	Klf4	0.0271355	0.097819766455755	-	derivatization:Lama1_chr17_7784|CRE_thripsis_5breaks_TFBS_full|ss_47
285	296	TGTGAGTGGTCA	Jun_Atf3	0.02545	0.0635646929975186	-	derivatization:Lama1_chr17_7784|CRE_thripsis_5breaks_TFBS_full|ss_47
287	298	TGAGTGGTCACT	Jun_Atf3	0.0607953	0.151844187826799	+	derivatization:Lama1_chr17_7784|CRE_thripsis_5breaks_TFBS_full|ss_47
4	15	GACAGAGTCAGA	Jun_Atf3	0.0516396	0.128976633419044	+	derivatization:Lama1_chr17_7784|CRE_thripsis_5breaks_TFBS_full|ss_48
10	21	GTCAGATATAAG	Gata4/6	0.141479	0.203291055956146	+	derivatization:Lama1_chr17_7784|CRE_thripsis_5breaks_TFBS_full|ss_48
19	30	AAGGGAGAAATG	Klf4	0.0141245	0.0509168908368857	-	derivatization:Lama1_chr17_7784|CRE_thripsis_5breaks_TFBS_full|ss_48
30	41	GGTGACCTTGCT	Jun_Atf3	0.0572194	0.142912911375333	-	derivatization:Lama1_chr17_7784|CRE_thripsis_5breaks_TFBS_full|ss_48
42	53	TAGGGTGGGTCT	Klf4	0.20516	0.73957374236932	-	derivatization:Lama1_chr17_7784|CRE_thripsis_5breaks_TFBS_full|ss_48
66	79	GATGTTGATTAGAG	Foxa2	0.0300336	0.133296033913188	-	derivatization:Lama1_chr17_7784|CRE_thripsis_5breaks_TFBS_full|ss_48
68	79	TGTTGATTAGAG	Gata4/6	0.194879	0.28002147098635	+	derivatization:Lama1_chr17_7784|CRE_thripsis_5breaks_TFBS_full|ss_48
81	92	TGGACAAAGATA	Sox17	0.0156132	0.0776253639683832	+	derivatization:Lama1_chr17_7784|CRE_thripsis_5breaks_TFBS_full|ss_48
85	96	CAAAGATAACAG	Gata4/6	0.590328	0.848241806066483	+	derivatization:Lama1_chr17_7784|CRE_thripsis_5breaks_TFBS_full|ss_48
99	110	CTGTGAGTCAGG	Jun_Atf3	0.111773	0.279167639701833	+	derivatization:Lama1_chr17_7784|CRE_thripsis_5breaks_TFBS_full|ss_48
100	111	TGTGAGTCAGGA	Jun_Atf3	0.0598836	0.149567098215568	-	derivatization:Lama1_chr17_7784|CRE_thripsis_5breaks_TFBS_full|ss_48
115	126	TTGGGCACAGGT	Klf4	0.0182248	0.0656979115808753	-	derivatization:Lama1_chr17_7784|CRE_thripsis_5breaks_TFBS_full|ss_48
119	130	GCACAGGTCACT	Jun_Atf3	0.0518837	0.129586304993138	+	derivatization:Lama1_chr17_7784|CRE_thripsis_5breaks_TFBS_full|ss_48
138	149	CATGACATGATC	Jun_Atf3	0.119114	0.297502744271373	-	derivatization:Lama1_chr17_7784|CRE_thripsis_5breaks_TFBS_full|ss_48
142	153	ACATGATCACCC	Gata4/6	0.12591	0.180919972967284	+	derivatization:Lama1_chr17_7784|CRE_thripsis_5breaks_TFBS_full|ss_48
143	154	CATGATCACCCT	Jun_Atf3	0.0212912	0.0531775478015233	-	derivatization:Lama1_chr17_7784|CRE_thripsis_5breaks_TFBS_full|ss_48
144	155	ATGATCACCCTA	Klf4	0.0210173	0.0757644921792684	+	derivatization:Lama1_chr17_7784|CRE_thripsis_5breaks_TFBS_full|ss_48
150	161	ACCCTATCTCTA	Gata4/6	0.285714	0.828398992683566	-	derivatization:Lama1_chr17_7784|CRE_thripsis_5breaks_TFBS_full|ss_48
163	174	AGGAATGCCCCC	Klf4	0.0210872	0.0760164721197618	+	derivatization:Lama1_chr17_7784|CRE_thripsis_5breaks_TFBS_full|ss_48
171	182	CCCCATTGTCAT	Sox17	0.174041	0.865293211540324	-	derivatization:Lama1_chr17_7784|CRE_thripsis_5breaks_TFBS_full|ss_48
172	183	CCCATTGTCATA	Jun_Atf3	0.0477412	0.119239871172225	+	derivatization:Lama1_chr17_7784|CRE_thripsis_5breaks_TFBS_full|ss_48
179	190	TCATATTGTCTT	Sox17	0.0812342	0.403878406840394	-	derivatization:Lama1_chr17_7784|CRE_thripsis_5breaks_TFBS_full|ss_48
180	193	CATATTGTCTTTCC	Foxa2	0.014553	0.0645895657376612	-	derivatization:Lama1_chr17_7784|CRE_thripsis_5breaks_TFBS_full|ss_48
196	207	CTACATTGTCAA	Sox17	0.0466049	0.231709215613078	-	derivatization:Lama1_chr17_7784|CRE_thripsis_5breaks_TFBS_full|ss_48
221	232	GGAACCATCATT	Jun_Atf3	0.0349595	0.0873159090313065	+	derivatization:Lama1_chr17_7784|CRE_thripsis_5breaks_TFBS_full|ss_48
226	237	CATCATTGATAT	Sox17	0.0179961	0.0894726137186113	-	derivatization:Lama1_chr17_7784|CRE_thripsis_5breaks_TFBS_full|ss_48
227	240	ATCATTGATATTGT	Foxa2	0.0182594	0.0810394225678726	-	derivatization:Lama1_chr17_7784|CRE_thripsis_5breaks_TFBS_full|ss_48
229	240	CATTGATATTGT	Gata4/6	0.130432	0.187417630959168	+	derivatization:Lama1_chr17_7784|CRE_thripsis_5breaks_TFBS_full|ss_48
232	243	TGATATTGTGTA	Sox17	0.0330231	0.164183521434704	-	derivatization:Lama1_chr17_7784|CRE_thripsis_5breaks_TFBS_full|ss_48
236	249	ATTGTGTATAGATA	Foxa2	0.0393167	0.17449656972706	-	derivatization:Lama1_chr17_7784|CRE_thripsis_5breaks_TFBS_full|ss_48
242	253	TATAGATAAGCA	Gata4/6	0.371009	1.07570326227114	+	derivatization:Lama1_chr17_7784|CRE_thripsis_5breaks_TFBS_full|ss_48
246	259	GATAAGCACACAGG	Foxa2	0.0884745	0.392670207782361	+	derivatization:Lama1_chr17_7784|CRE_thripsis_5breaks_TFBS_full|ss_48
261	274	TGTGTTTGTCCTTG	Foxa2	0.0694316	0.308153431764653	-	derivatization:Lama1_chr17_7784|CRE_thripsis_5breaks_TFBS_full|ss_48
261	272	TGTGTTTGTCCT	Sox17	0.0109681	0.0545309580701985	-	derivatization:Lama1_chr17_7784|CRE_thripsis_5breaks_TFBS_full|ss_48
288	299	CCTTGATAAGCT	Gata4/6	0.49302	0.708420022812568	+	derivatization:Lama1_chr17_7784|CRE_thripsis_5breaks_TFBS_full|ss_48
1	12	TCAGGATAGGGA	Gata4/6	0.0803438	0.115445938559994	+	derivatization:Lama1_chr17_7784|CRE_thripsis_5breaks_TFBS_full|ss_49
11	24	GATGTTGATTAGAG	Foxa2	0.0300336	0.133296033913188	-	derivatization:Lama1_chr17_7784|CRE_thripsis_5breaks_TFBS_full|ss_49
13	24	TGTTGATTAGAG	Gata4/6	0.194879	0.28002147098635	+	derivatization:Lama1_chr17_7784|CRE_thripsis_5breaks_TFBS_full|ss_49
26	37	TGGACAAAGATA	Sox17	0.0156132	0.0776253639683832	+	derivatization:Lama1_chr17_7784|CRE_thripsis_5breaks_TFBS_full|ss_49
30	41	CAAAGATAACAG	Gata4/6	0.590328	0.848241806066483	+	derivatization:Lama1_chr17_7784|CRE_thripsis_5breaks_TFBS_full|ss_49
39	50	CAGGGTTGGGCA	Klf4	0.06219	0.224186444911035	-	derivatization:Lama1_chr17_7784|CRE_thripsis_5breaks_TFBS_full|ss_49
43	56	GTTGGGCACACTGT	Foxa2	0.0134086	0.0595104549680481	+	derivatization:Lama1_chr17_7784|CRE_thripsis_5breaks_TFBS_full|ss_49
53	64	CTGTGAGTGGGT	Klf4	0.017631	0.063557343788816	-	derivatization:Lama1_chr17_7784|CRE_thripsis_5breaks_TFBS_full|ss_49
54	65	TGTGAGTGGGTC	Jun_Atf3	0.0211068	0.0527169847607083	-	derivatization:Lama1_chr17_7784|CRE_thripsis_5breaks_TFBS_full|ss_49
57	68	GAGTGGGTCACT	Jun_Atf3	0.1652	0.412608537649905	+	derivatization:Lama1_chr17_7784|CRE_thripsis_5breaks_TFBS_full|ss_49
76	87	CATGACATGATC	Jun_Atf3	0.119114	0.297502744271373	-	derivatization:Lama1_chr17_7784|CRE_thripsis_5breaks_TFBS_full|ss_49
80	91	ACATGATCACCC	Gata4/6	0.12591	0.180919972967284	+	derivatization:Lama1_chr17_7784|CRE_thripsis_5breaks_TFBS_full|ss_49
81	92	CATGATCACCCT	Jun_Atf3	0.0212912	0.0531775478015233	-	derivatization:Lama1_chr17_7784|CRE_thripsis_5breaks_TFBS_full|ss_49
82	93	ATGATCACCCTA	Klf4	0.0210173	0.0757644921792684	+	derivatization:Lama1_chr17_7784|CRE_thripsis_5breaks_TFBS_full|ss_49
88	99	ACCCTATCTCTA	Gata4/6	0.285714	0.828398992683566	-	derivatization:Lama1_chr17_7784|CRE_thripsis_5breaks_TFBS_full|ss_49
101	112	AGGAATGCCCCC	Klf4	0.0210872	0.0760164721197618	+	derivatization:Lama1_chr17_7784|CRE_thripsis_5breaks_TFBS_full|ss_49
109	120	CCCCATTGTCAT	Sox17	0.174041	0.865293211540324	-	derivatization:Lama1_chr17_7784|CRE_thripsis_5breaks_TFBS_full|ss_49
110	121	CCCATTGTCATA	Jun_Atf3	0.0477412	0.119239871172225	+	derivatization:Lama1_chr17_7784|CRE_thripsis_5breaks_TFBS_full|ss_49
117	128	TCATATTGTCTT	Sox17	0.0812342	0.403878406840394	-	derivatization:Lama1_chr17_7784|CRE_thripsis_5breaks_TFBS_full|ss_49
118	131	CATATTGTCTTTCC	Foxa2	0.014553	0.0645895657376612	-	derivatization:Lama1_chr17_7784|CRE_thripsis_5breaks_TFBS_full|ss_49
134	145	CTACATTGTCAA	Sox17	0.0466049	0.231709215613078	-	derivatization:Lama1_chr17_7784|CRE_thripsis_5breaks_TFBS_full|ss_49
159	170	GGAACCATCATT	Jun_Atf3	0.0349595	0.0873159090313065	+	derivatization:Lama1_chr17_7784|CRE_thripsis_5breaks_TFBS_full|ss_49
164	175	CATCATTGATAT	Sox17	0.0179961	0.0894726137186113	-	derivatization:Lama1_chr17_7784|CRE_thripsis_5breaks_TFBS_full|ss_49
165	178	ATCATTGATATTGT	Foxa2	0.0182594	0.0810394225678726	-	derivatization:Lama1_chr17_7784|CRE_thripsis_5breaks_TFBS_full|ss_49
167	178	CATTGATATTGT	Gata4/6	0.130432	0.187417630959168	+	derivatization:Lama1_chr17_7784|CRE_thripsis_5breaks_TFBS_full|ss_49
170	181	TGATATTGTGTA	Sox17	0.0330231	0.164183521434704	-	derivatization:Lama1_chr17_7784|CRE_thripsis_5breaks_TFBS_full|ss_49
174	187	ATTGTGTATAGATA	Foxa2	0.0393167	0.17449656972706	-	derivatization:Lama1_chr17_7784|CRE_thripsis_5breaks_TFBS_full|ss_49
180	191	TATAGATAAGCA	Gata4/6	0.371009	1.07570326227114	+	derivatization:Lama1_chr17_7784|CRE_thripsis_5breaks_TFBS_full|ss_49
184	197	GATAAGCACACAGG	Foxa2	0.0884745	0.392670207782361	+	derivatization:Lama1_chr17_7784|CRE_thripsis_5breaks_TFBS_full|ss_49
199	212	TGTGTTTGTCCTTG	Foxa2	0.0694316	0.308153431764653	-	derivatization:Lama1_chr17_7784|CRE_thripsis_5breaks_TFBS_full|ss_49
199	210	TGTGTTTGTCCT	Sox17	0.0109681	0.0545309580701985	-	derivatization:Lama1_chr17_7784|CRE_thripsis_5breaks_TFBS_full|ss_49
214	225	TGTGAGGGACAG	Jun_Atf3	0.0575758	0.143803066840335	-	derivatization:Lama1_chr17_7784|CRE_thripsis_5breaks_TFBS_full|ss_49
221	232	GACAGAGTCAGA	Jun_Atf3	0.0516396	0.128976633419044	+	derivatization:Lama1_chr17_7784|CRE_thripsis_5breaks_TFBS_full|ss_49
227	238	GTCAGATATAAG	Gata4/6	0.141479	0.203291055956146	+	derivatization:Lama1_chr17_7784|CRE_thripsis_5breaks_TFBS_full|ss_49
236	247	AAGGGAGAAAGC	Klf4	0.014721	0.0530671917596937	-	derivatization:Lama1_chr17_7784|CRE_thripsis_5breaks_TFBS_full|ss_49
254	265	CCTTGATAAGCT	Gata4/6	0.49302	0.708420022812568	+	derivatization:Lama1_chr17_7784|CRE_thripsis_5breaks_TFBS_full|ss_49
268	279	GGTGACCTTGCT	Jun_Atf3	0.0572194	0.142912911375333	-	derivatization:Lama1_chr17_7784|CRE_thripsis_5breaks_TFBS_full|ss_49
280	291	TAGGGTGGGTCT	Klf4	0.20516	0.73957374236932	-	derivatization:Lama1_chr17_7784|CRE_thripsis_5breaks_TFBS_full|ss_49
7	18	CATGACATGATC	Jun_Atf3	0.119114	0.297502744271373	-	derivatization:Lama1_chr17_7784|CRE_thripsis_5breaks_TFBS_full|ss_5
11	22	ACATGATCACCC	Gata4/6	0.12591	0.180919972967284	+	derivatization:Lama1_chr17_7784|CRE_thripsis_5breaks_TFBS_full|ss_5
12	23	CATGATCACCCT	Jun_Atf3	0.0212912	0.0531775478015233	-	derivatization:Lama1_chr17_7784|CRE_thripsis_5breaks_TFBS_full|ss_5
13	24	ATGATCACCCTA	Klf4	0.0210173	0.0757644921792684	+	derivatization:Lama1_chr17_7784|CRE_thripsis_5breaks_TFBS_full|ss_5
19	30	ACCCTATCTCTA	Gata4/6	0.285714	0.828398992683566	-	derivatization:Lama1_chr17_7784|CRE_thripsis_5breaks_TFBS_full|ss_5
32	43	AGGAATGCCCCC	Klf4	0.0210872	0.0760164721197618	+	derivatization:Lama1_chr17_7784|CRE_thripsis_5breaks_TFBS_full|ss_5
40	51	CCCCATTGTCAT	Sox17	0.174041	0.865293211540324	-	derivatization:Lama1_chr17_7784|CRE_thripsis_5breaks_TFBS_full|ss_5
41	52	CCCATTGTCATA	Jun_Atf3	0.0477412	0.119239871172225	+	derivatization:Lama1_chr17_7784|CRE_thripsis_5breaks_TFBS_full|ss_5
48	59	TCATATTGTCTT	Sox17	0.0812342	0.403878406840394	-	derivatization:Lama1_chr17_7784|CRE_thripsis_5breaks_TFBS_full|ss_5
49	62	CATATTGTCTTTCC	Foxa2	0.014553	0.0645895657376612	-	derivatization:Lama1_chr17_7784|CRE_thripsis_5breaks_TFBS_full|ss_5
65	76	CTACATTGTCAA	Sox17	0.0466049	0.231709215613078	-	derivatization:Lama1_chr17_7784|CRE_thripsis_5breaks_TFBS_full|ss_5
90	101	GGAACCATCATT	Jun_Atf3	0.0349595	0.0873159090313065	+	derivatization:Lama1_chr17_7784|CRE_thripsis_5breaks_TFBS_full|ss_5
95	106	CATCATTGATAT	Sox17	0.0179961	0.0894726137186113	-	derivatization:Lama1_chr17_7784|CRE_thripsis_5breaks_TFBS_full|ss_5
96	109	ATCATTGATATTGT	Foxa2	0.0182594	0.0810394225678726	-	derivatization:Lama1_chr17_7784|CRE_thripsis_5breaks_TFBS_full|ss_5
98	109	CATTGATATTGT	Gata4/6	0.130432	0.187417630959168	+	derivatization:Lama1_chr17_7784|CRE_thripsis_5breaks_TFBS_full|ss_5
101	112	TGATATTGTGTA	Sox17	0.0330231	0.164183521434704	-	derivatization:Lama1_chr17_7784|CRE_thripsis_5breaks_TFBS_full|ss_5
105	118	ATTGTGTATAGATA	Foxa2	0.0393167	0.17449656972706	-	derivatization:Lama1_chr17_7784|CRE_thripsis_5breaks_TFBS_full|ss_5
111	122	TATAGATAAGCA	Gata4/6	0.371009	1.07570326227114	+	derivatization:Lama1_chr17_7784|CRE_thripsis_5breaks_TFBS_full|ss_5
115	128	GATAAGCACACAGG	Foxa2	0.0884745	0.392670207782361	+	derivatization:Lama1_chr17_7784|CRE_thripsis_5breaks_TFBS_full|ss_5
130	143	TGTGTTTGTCCTTG	Foxa2	0.0694316	0.308153431764653	-	derivatization:Lama1_chr17_7784|CRE_thripsis_5breaks_TFBS_full|ss_5
130	141	TGTGTTTGTCCT	Sox17	0.0109681	0.0545309580701985	-	derivatization:Lama1_chr17_7784|CRE_thripsis_5breaks_TFBS_full|ss_5
145	156	TGTGAGGGACAG	Jun_Atf3	0.0575758	0.143803066840335	-	derivatization:Lama1_chr17_7784|CRE_thripsis_5breaks_TFBS_full|ss_5
153	164	ACAGAGGTCACT	Jun_Atf3	0.0525214	0.131179043882117	+	derivatization:Lama1_chr17_7784|CRE_thripsis_5breaks_TFBS_full|ss_5
171	182	TAGGGTGGGTCT	Klf4	0.20516	0.73957374236932	-	derivatization:Lama1_chr17_7784|CRE_thripsis_5breaks_TFBS_full|ss_5
195	208	GATGTTGATTAGAG	Foxa2	0.0300336	0.133296033913188	-	derivatization:Lama1_chr17_7784|CRE_thripsis_5breaks_TFBS_full|ss_5
197	208	TGTTGATTAGAG	Gata4/6	0.194879	0.28002147098635	+	derivatization:Lama1_chr17_7784|CRE_thripsis_5breaks_TFBS_full|ss_5
207	218	AGGGGCACAGTC	Klf4	0.0168576	0.060769342558808	-	derivatization:Lama1_chr17_7784|CRE_thripsis_5breaks_TFBS_full|ss_5
210	221	GGCACAGTCAGA	Jun_Atf3	0.027076	0.0676258399843149	+	derivatization:Lama1_chr17_7784|CRE_thripsis_5breaks_TFBS_full|ss_5
216	227	GTCAGATATAAG	Gata4/6	0.141479	0.203291055956146	+	derivatization:Lama1_chr17_7784|CRE_thripsis_5breaks_TFBS_full|ss_5
225	236	AAGGGAGAAAGC	Klf4	0.014721	0.0530671917596937	-	derivatization:Lama1_chr17_7784|CRE_thripsis_5breaks_TFBS_full|ss_5
243	254	CCTTGATAAGCT	Gata4/6	0.49302	0.708420022812568	+	derivatization:Lama1_chr17_7784|CRE_thripsis_5breaks_TFBS_full|ss_5
257	268	GGTGACCCTGGA	Jun_Atf3	0.0516463	0.128993367542544	-	derivatization:Lama1_chr17_7784|CRE_thripsis_5breaks_TFBS_full|ss_5
265	276	TGGACAAAGATA	Sox17	0.0156132	0.0776253639683832	+	derivatization:Lama1_chr17_7784|CRE_thripsis_5breaks_TFBS_full|ss_5
269	280	CAAAGATAACAG	Gata4/6	0.590328	0.848241806066483	+	derivatization:Lama1_chr17_7784|CRE_thripsis_5breaks_TFBS_full|ss_5
283	294	CTGTGAGTCAGG	Jun_Atf3	0.111773	0.279167639701833	+	derivatization:Lama1_chr17_7784|CRE_thripsis_5breaks_TFBS_full|ss_5
284	295	TGTGAGTCAGGA	Jun_Atf3	0.0598836	0.149567098215568	-	derivatization:Lama1_chr17_7784|CRE_thripsis_5breaks_TFBS_full|ss_5
2	13	CTACATTGTCAA	Sox17	0.0466049	0.231709215613078	-	derivatization:Lama1_chr17_7784|CRE_thripsis_5breaks_TFBS_full|ss_50
27	38	GGAACCATCATT	Jun_Atf3	0.0349595	0.0873159090313065	+	derivatization:Lama1_chr17_7784|CRE_thripsis_5breaks_TFBS_full|ss_50
32	43	CATCATTGATAT	Sox17	0.0179961	0.0894726137186113	-	derivatization:Lama1_chr17_7784|CRE_thripsis_5breaks_TFBS_full|ss_50
33	46	ATCATTGATATTGT	Foxa2	0.0182594	0.0810394225678726	-	derivatization:Lama1_chr17_7784|CRE_thripsis_5breaks_TFBS_full|ss_50
35	46	CATTGATATTGT	Gata4/6	0.130432	0.187417630959168	+	derivatization:Lama1_chr17_7784|CRE_thripsis_5breaks_TFBS_full|ss_50
38	49	TGATATTGTGTA	Sox17	0.0330231	0.164183521434704	-	derivatization:Lama1_chr17_7784|CRE_thripsis_5breaks_TFBS_full|ss_50
42	55	ATTGTGTATAGATA	Foxa2	0.0393167	0.17449656972706	-	derivatization:Lama1_chr17_7784|CRE_thripsis_5breaks_TFBS_full|ss_50
48	59	TATAGATAAGCA	Gata4/6	0.371009	1.07570326227114	+	derivatization:Lama1_chr17_7784|CRE_thripsis_5breaks_TFBS_full|ss_50
52	65	GATAAGCACACAGG	Foxa2	0.0884745	0.392670207782361	+	derivatization:Lama1_chr17_7784|CRE_thripsis_5breaks_TFBS_full|ss_50
67	80	TGTGTTTGTCCTTG	Foxa2	0.0694316	0.308153431764653	-	derivatization:Lama1_chr17_7784|CRE_thripsis_5breaks_TFBS_full|ss_50
67	78	TGTGTTTGTCCT	Sox17	0.0109681	0.0545309580701985	-	derivatization:Lama1_chr17_7784|CRE_thripsis_5breaks_TFBS_full|ss_50
82	93	TGTGAGGGACGG	Jun_Atf3	0.0507677	0.126798949496665	-	derivatization:Lama1_chr17_7784|CRE_thripsis_5breaks_TFBS_full|ss_50
87	98	GGGACGGTCACT	Jun_Atf3	0.0323969	0.0809154814369867	+	derivatization:Lama1_chr17_7784|CRE_thripsis_5breaks_TFBS_full|ss_50
106	117	CATGACATGATC	Jun_Atf3	0.119114	0.297502744271373	-	derivatization:Lama1_chr17_7784|CRE_thripsis_5breaks_TFBS_full|ss_50
110	121	ACATGATCACCC	Gata4/6	0.12591	0.180919972967284	+	derivatization:Lama1_chr17_7784|CRE_thripsis_5breaks_TFBS_full|ss_50
111	122	CATGATCACCCT	Jun_Atf3	0.0212912	0.0531775478015233	-	derivatization:Lama1_chr17_7784|CRE_thripsis_5breaks_TFBS_full|ss_50
112	123	ATGATCACCCTA	Klf4	0.0210173	0.0757644921792684	+	derivatization:Lama1_chr17_7784|CRE_thripsis_5breaks_TFBS_full|ss_50
118	129	ACCCTATCTCTA	Gata4/6	0.285714	0.828398992683566	-	derivatization:Lama1_chr17_7784|CRE_thripsis_5breaks_TFBS_full|ss_50
131	142	AGGAATGCCCCC	Klf4	0.0210872	0.0760164721197618	+	derivatization:Lama1_chr17_7784|CRE_thripsis_5breaks_TFBS_full|ss_50
139	150	CCCCATTGTCAT	Sox17	0.174041	0.865293211540324	-	derivatization:Lama1_chr17_7784|CRE_thripsis_5breaks_TFBS_full|ss_50
140	151	CCCATTGTCATA	Jun_Atf3	0.0477412	0.119239871172225	+	derivatization:Lama1_chr17_7784|CRE_thripsis_5breaks_TFBS_full|ss_50
147	158	TCATATTGTCTT	Sox17	0.0812342	0.403878406840394	-	derivatization:Lama1_chr17_7784|CRE_thripsis_5breaks_TFBS_full|ss_50
148	161	CATATTGTCTTTCC	Foxa2	0.014553	0.0645895657376612	-	derivatization:Lama1_chr17_7784|CRE_thripsis_5breaks_TFBS_full|ss_50
166	177	TTGGGCACAGTC	Klf4	0.0280494	0.101114250971018	-	derivatization:Lama1_chr17_7784|CRE_thripsis_5breaks_TFBS_full|ss_50
169	180	GGCACAGTCAGG	Jun_Atf3	0.0208338	0.0520351316688292	+	derivatization:Lama1_chr17_7784|CRE_thripsis_5breaks_TFBS_full|ss_50
179	190	GGAAGAGTCAGA	Jun_Atf3	0.0689835	0.1722952848485	+	derivatization:Lama1_chr17_7784|CRE_thripsis_5breaks_TFBS_full|ss_50
185	196	GTCAGATATAAG	Gata4/6	0.141479	0.203291055956146	+	derivatization:Lama1_chr17_7784|CRE_thripsis_5breaks_TFBS_full|ss_50
194	205	AAGGGAGAAAGC	Klf4	0.014721	0.0530671917596937	-	derivatization:Lama1_chr17_7784|CRE_thripsis_5breaks_TFBS_full|ss_50
212	223	CCTTGATAAGCT	Gata4/6	0.49302	0.708420022812568	+	derivatization:Lama1_chr17_7784|CRE_thripsis_5breaks_TFBS_full|ss_50
226	237	GGTGACCTTGCT	Jun_Atf3	0.0572194	0.142912911375333	-	derivatization:Lama1_chr17_7784|CRE_thripsis_5breaks_TFBS_full|ss_50
238	249	TAGGGTGGGTCT	Klf4	0.20516	0.73957374236932	-	derivatization:Lama1_chr17_7784|CRE_thripsis_5breaks_TFBS_full|ss_50
262	275	GATGTTGATTAGAG	Foxa2	0.0300336	0.133296033913188	-	derivatization:Lama1_chr17_7784|CRE_thripsis_5breaks_TFBS_full|ss_50
264	275	TGTTGATTAGAG	Gata4/6	0.194879	0.28002147098635	+	derivatization:Lama1_chr17_7784|CRE_thripsis_5breaks_TFBS_full|ss_50
277	288	TGGACAAAGATA	Sox17	0.0156132	0.0776253639683832	+	derivatization:Lama1_chr17_7784|CRE_thripsis_5breaks_TFBS_full|ss_50
281	292	CAAAGATAACAG	Gata4/6	0.590328	0.848241806066483	+	derivatization:Lama1_chr17_7784|CRE_thripsis_5breaks_TFBS_full|ss_50
13	26	GATGTTGATTAGAG	Foxa2	0.0300336	0.133296033913188	-	derivatization:Lama1_chr17_7784|CRE_thripsis_5breaks_TFBS_full|ss_51
15	26	TGTTGATTAGAG	Gata4/6	0.194879	0.28002147098635	+	derivatization:Lama1_chr17_7784|CRE_thripsis_5breaks_TFBS_full|ss_51
32	45	TGTGTTTGTCCTTG	Foxa2	0.0694316	0.308153431764653	-	derivatization:Lama1_chr17_7784|CRE_thripsis_5breaks_TFBS_full|ss_51
32	43	TGTGTTTGTCCT	Sox17	0.0109681	0.0545309580701985	-	derivatization:Lama1_chr17_7784|CRE_thripsis_5breaks_TFBS_full|ss_51
47	58	TGTGAGGGACAG	Jun_Atf3	0.0575758	0.143803066840335	-	derivatization:Lama1_chr17_7784|CRE_thripsis_5breaks_TFBS_full|ss_51
54	65	GACAGAGTCAGA	Jun_Atf3	0.0516396	0.128976633419044	+	derivatization:Lama1_chr17_7784|CRE_thripsis_5breaks_TFBS_full|ss_51
60	71	GTCAGATATAAG	Gata4/6	0.141479	0.203291055956146	+	derivatization:Lama1_chr17_7784|CRE_thripsis_5breaks_TFBS_full|ss_51
69	80	AAGGGAGAAAGC	Klf4	0.014721	0.0530671917596937	-	derivatization:Lama1_chr17_7784|CRE_thripsis_5breaks_TFBS_full|ss_51
87	98	CCTTGATAAGCT	Gata4/6	0.49302	0.708420022812568	+	derivatization:Lama1_chr17_7784|CRE_thripsis_5breaks_TFBS_full|ss_51
101	112	GGTGACCTTGCT	Jun_Atf3	0.0572194	0.142912911375333	-	derivatization:Lama1_chr17_7784|CRE_thripsis_5breaks_TFBS_full|ss_51
113	124	TAGGGTGGGTCT	Klf4	0.20516	0.73957374236932	-	derivatization:Lama1_chr17_7784|CRE_thripsis_5breaks_TFBS_full|ss_51
117	128	GTGGGTCTGGTC	Klf4	0.0378358	0.136392884585383	-	derivatization:Lama1_chr17_7784|CRE_thripsis_5breaks_TFBS_full|ss_51
120	131	GGTCTGGTCACT	Jun_Atf3	0.0678934	0.169572617978693	+	derivatization:Lama1_chr17_7784|CRE_thripsis_5breaks_TFBS_full|ss_51
140	151	ACAACAAAGATA	Sox17	0.0246682	0.12264481358369	+	derivatization:Lama1_chr17_7784|CRE_thripsis_5breaks_TFBS_full|ss_51
144	155	CAAAGATAACAG	Gata4/6	0.590328	0.848241806066483	+	derivatization:Lama1_chr17_7784|CRE_thripsis_5breaks_TFBS_full|ss_51
158	169	CTGTGAGTCAGG	Jun_Atf3	0.111773	0.279167639701833	+	derivatization:Lama1_chr17_7784|CRE_thripsis_5breaks_TFBS_full|ss_51
159	170	TGTGAGTCAGGA	Jun_Atf3	0.0598836	0.149567098215568	-	derivatization:Lama1_chr17_7784|CRE_thripsis_5breaks_TFBS_full|ss_51
174	185	TTGGGCATGACA	Klf4	0.0859013	0.309662438659532	-	derivatization:Lama1_chr17_7784|CRE_thripsis_5breaks_TFBS_full|ss_51
179	190	CATGACATGATC	Jun_Atf3	0.119114	0.297502744271373	-	derivatization:Lama1_chr17_7784|CRE_thripsis_5breaks_TFBS_full|ss_51
183	194	ACATGATCACCC	Gata4/6	0.12591	0.180919972967284	+	derivatization:Lama1_chr17_7784|CRE_thripsis_5breaks_TFBS_full|ss_51
184	195	CATGATCACCCT	Jun_Atf3	0.0212912	0.0531775478015233	-	derivatization:Lama1_chr17_7784|CRE_thripsis_5breaks_TFBS_full|ss_51
185	196	ATGATCACCCTA	Klf4	0.0210173	0.0757644921792684	+	derivatization:Lama1_chr17_7784|CRE_thripsis_5breaks_TFBS_full|ss_51
191	202	ACCCTATCTCTA	Gata4/6	0.285714	0.828398992683566	-	derivatization:Lama1_chr17_7784|CRE_thripsis_5breaks_TFBS_full|ss_51
204	215	AGGAATGCCCCC	Klf4	0.0210872	0.0760164721197618	+	derivatization:Lama1_chr17_7784|CRE_thripsis_5breaks_TFBS_full|ss_51
212	223	CCCCATTGTCAT	Sox17	0.174041	0.865293211540324	-	derivatization:Lama1_chr17_7784|CRE_thripsis_5breaks_TFBS_full|ss_51
213	224	CCCATTGTCATA	Jun_Atf3	0.0477412	0.119239871172225	+	derivatization:Lama1_chr17_7784|CRE_thripsis_5breaks_TFBS_full|ss_51
220	231	TCATATTGTCTT	Sox17	0.0812342	0.403878406840394	-	derivatization:Lama1_chr17_7784|CRE_thripsis_5breaks_TFBS_full|ss_51
221	234	CATATTGTCTTTCC	Foxa2	0.014553	0.0645895657376612	-	derivatization:Lama1_chr17_7784|CRE_thripsis_5breaks_TFBS_full|ss_51
237	248	CTACATTGTCAA	Sox17	0.0466049	0.231709215613078	-	derivatization:Lama1_chr17_7784|CRE_thripsis_5breaks_TFBS_full|ss_51
262	273	GGAACCATCATT	Jun_Atf3	0.0349595	0.0873159090313065	+	derivatization:Lama1_chr17_7784|CRE_thripsis_5breaks_TFBS_full|ss_51
267	278	CATCATTGATAT	Sox17	0.0179961	0.0894726137186113	-	derivatization:Lama1_chr17_7784|CRE_thripsis_5breaks_TFBS_full|ss_51
268	281	ATCATTGATATTGT	Foxa2	0.0182594	0.0810394225678726	-	derivatization:Lama1_chr17_7784|CRE_thripsis_5breaks_TFBS_full|ss_51
270	281	CATTGATATTGT	Gata4/6	0.130432	0.187417630959168	+	derivatization:Lama1_chr17_7784|CRE_thripsis_5breaks_TFBS_full|ss_51
273	284	TGATATTGTGTA	Sox17	0.0330231	0.164183521434704	-	derivatization:Lama1_chr17_7784|CRE_thripsis_5breaks_TFBS_full|ss_51
277	290	ATTGTGTATAGATA	Foxa2	0.0393167	0.17449656972706	-	derivatization:Lama1_chr17_7784|CRE_thripsis_5breaks_TFBS_full|ss_51
283	294	TATAGATAAGCA	Gata4/6	0.371009	1.07570326227114	+	derivatization:Lama1_chr17_7784|CRE_thripsis_5breaks_TFBS_full|ss_51
287	300	GATAAGCACACAGG	Foxa2	0.0884745	0.392670207782361	+	derivatization:Lama1_chr17_7784|CRE_thripsis_5breaks_TFBS_full|ss_51
4	15	TTGGGCACAGAG	Klf4	0.0153145	0.055206678092781	-	derivatization:Lama1_chr17_7784|CRE_thripsis_5breaks_TFBS_full|ss_52
18	29	CCTTGATAAGCT	Gata4/6	0.49302	0.708420022812568	+	derivatization:Lama1_chr17_7784|CRE_thripsis_5breaks_TFBS_full|ss_52
32	43	GGTGACCTTGCT	Jun_Atf3	0.0572194	0.142912911375333	-	derivatization:Lama1_chr17_7784|CRE_thripsis_5breaks_TFBS_full|ss_52
44	55	TAGGGTGGGTCT	Klf4	0.20516	0.73957374236932	-	derivatization:Lama1_chr17_7784|CRE_thripsis_5breaks_TFBS_full|ss_52
68	81	GATGTTGATTAGAG	Foxa2	0.0300336	0.133296033913188	-	derivatization:Lama1_chr17_7784|CRE_thripsis_5breaks_TFBS_full|ss_52
70	81	TGTTGATTAGAG	Gata4/6	0.194879	0.28002147098635	+	derivatization:Lama1_chr17_7784|CRE_thripsis_5breaks_TFBS_full|ss_52
83	94	TGGACAAAGATA	Sox17	0.0156132	0.0776253639683832	+	derivatization:Lama1_chr17_7784|CRE_thripsis_5breaks_TFBS_full|ss_52
87	98	CAAAGATAACAG	Gata4/6	0.590328	0.848241806066483	+	derivatization:Lama1_chr17_7784|CRE_thripsis_5breaks_TFBS_full|ss_52
101	112	CTGTGAGTCAGG	Jun_Atf3	0.111773	0.279167639701833	+	derivatization:Lama1_chr17_7784|CRE_thripsis_5breaks_TFBS_full|ss_52
102	113	TGTGAGTCAGGA	Jun_Atf3	0.0598836	0.149567098215568	-	derivatization:Lama1_chr17_7784|CRE_thripsis_5breaks_TFBS_full|ss_52
109	120	CAGGAGGTCACT	Jun_Atf3	0.0737009	0.184077606370956	+	derivatization:Lama1_chr17_7784|CRE_thripsis_5breaks_TFBS_full|ss_52
126	137	CATGACATGATC	Jun_Atf3	0.119114	0.297502744271373	-	derivatization:Lama1_chr17_7784|CRE_thripsis_5breaks_TFBS_full|ss_52
130	141	ACATGATCACCC	Gata4/6	0.12591	0.180919972967284	+	derivatization:Lama1_chr17_7784|CRE_thripsis_5breaks_TFBS_full|ss_52
131	142	CATGATCACCCT	Jun_Atf3	0.0212912	0.0531775478015233	-	derivatization:Lama1_chr17_7784|CRE_thripsis_5breaks_TFBS_full|ss_52
132	143	ATGATCACCCTA	Klf4	0.0210173	0.0757644921792684	+	derivatization:Lama1_chr17_7784|CRE_thripsis_5breaks_TFBS_full|ss_52
138	149	ACCCTATCTCTA	Gata4/6	0.285714	0.828398992683566	-	derivatization:Lama1_chr17_7784|CRE_thripsis_5breaks_TFBS_full|ss_52
151	162	AGGAATGCCCCC	Klf4	0.0210872	0.0760164721197618	+	derivatization:Lama1_chr17_7784|CRE_thripsis_5breaks_TFBS_full|ss_52
159	170	CCCCATTGTCAT	Sox17	0.174041	0.865293211540324	-	derivatization:Lama1_chr17_7784|CRE_thripsis_5breaks_TFBS_full|ss_52
160	171	CCCATTGTCATA	Jun_Atf3	0.0477412	0.119239871172225	+	derivatization:Lama1_chr17_7784|CRE_thripsis_5breaks_TFBS_full|ss_52
167	178	TCATATTGTCTT	Sox17	0.0812342	0.403878406840394	-	derivatization:Lama1_chr17_7784|CRE_thripsis_5breaks_TFBS_full|ss_52
168	181	CATATTGTCTTTCC	Foxa2	0.014553	0.0645895657376612	-	derivatization:Lama1_chr17_7784|CRE_thripsis_5breaks_TFBS_full|ss_52
184	195	CTACATTGTCAA	Sox17	0.0466049	0.231709215613078	-	derivatization:Lama1_chr17_7784|CRE_thripsis_5breaks_TFBS_full|ss_52
209	220	GGAACCATCATT	Jun_Atf3	0.0349595	0.0873159090313065	+	derivatization:Lama1_chr17_7784|CRE_thripsis_5breaks_TFBS_full|ss_52
214	225	CATCATTGATAT	Sox17	0.0179961	0.0894726137186113	-	derivatization:Lama1_chr17_7784|CRE_thripsis_5breaks_TFBS_full|ss_52
215	228	ATCATTGATATTGT	Foxa2	0.0182594	0.0810394225678726	-	derivatization:Lama1_chr17_7784|CRE_thripsis_5breaks_TFBS_full|ss_52
217	228	CATTGATATTGT	Gata4/6	0.130432	0.187417630959168	+	derivatization:Lama1_chr17_7784|CRE_thripsis_5breaks_TFBS_full|ss_52
220	231	TGATATTGTGTA	Sox17	0.0330231	0.164183521434704	-	derivatization:Lama1_chr17_7784|CRE_thripsis_5breaks_TFBS_full|ss_52
224	237	ATTGTGTATAGATA	Foxa2	0.0393167	0.17449656972706	-	derivatization:Lama1_chr17_7784|CRE_thripsis_5breaks_TFBS_full|ss_52
230	241	TATAGATAAGCA	Gata4/6	0.371009	1.07570326227114	+	derivatization:Lama1_chr17_7784|CRE_thripsis_5breaks_TFBS_full|ss_52
234	247	GATAAGCACACAGG	Foxa2	0.0884745	0.392670207782361	+	derivatization:Lama1_chr17_7784|CRE_thripsis_5breaks_TFBS_full|ss_52
249	262	TGTGTTTGTCCTTG	Foxa2	0.0694316	0.308153431764653	-	derivatization:Lama1_chr17_7784|CRE_thripsis_5breaks_TFBS_full|ss_52
249	260	TGTGTTTGTCCT	Sox17	0.0109681	0.0545309580701985	-	derivatization:Lama1_chr17_7784|CRE_thripsis_5breaks_TFBS_full|ss_52
264	275	TGTGAGGGACAG	Jun_Atf3	0.0575758	0.143803066840335	-	derivatization:Lama1_chr17_7784|CRE_thripsis_5breaks_TFBS_full|ss_52
271	282	GACAGAGTCAGA	Jun_Atf3	0.0516396	0.128976633419044	+	derivatization:Lama1_chr17_7784|CRE_thripsis_5breaks_TFBS_full|ss_52
277	288	GTCAGATATAAG	Gata4/6	0.141479	0.203291055956146	+	derivatization:Lama1_chr17_7784|CRE_thripsis_5breaks_TFBS_full|ss_52
286	297	AAGGGAGAAAGC	Klf4	0.014721	0.0530671917596937	-	derivatization:Lama1_chr17_7784|CRE_thripsis_5breaks_TFBS_full|ss_52
15	26	CATGACATGATC	Jun_Atf3	0.119114	0.297502744271373	-	derivatization:Lama1_chr17_7784|CRE_thripsis_5breaks_TFBS_full|ss_53
19	30	ACATGATCACCC	Gata4/6	0.12591	0.180919972967284	+	derivatization:Lama1_chr17_7784|CRE_thripsis_5breaks_TFBS_full|ss_53
20	31	CATGATCACCCT	Jun_Atf3	0.0212912	0.0531775478015233	-	derivatization:Lama1_chr17_7784|CRE_thripsis_5breaks_TFBS_full|ss_53
21	32	ATGATCACCCTA	Klf4	0.0210173	0.0757644921792684	+	derivatization:Lama1_chr17_7784|CRE_thripsis_5breaks_TFBS_full|ss_53
27	38	ACCCTATCTCTA	Gata4/6	0.285714	0.828398992683566	-	derivatization:Lama1_chr17_7784|CRE_thripsis_5breaks_TFBS_full|ss_53
51	62	CTACATTGTCAA	Sox17	0.0466049	0.231709215613078	-	derivatization:Lama1_chr17_7784|CRE_thripsis_5breaks_TFBS_full|ss_53
76	87	GGAACCATCATT	Jun_Atf3	0.0349595	0.0873159090313065	+	derivatization:Lama1_chr17_7784|CRE_thripsis_5breaks_TFBS_full|ss_53
81	92	CATCATTGATAT	Sox17	0.0179961	0.0894726137186113	-	derivatization:Lama1_chr17_7784|CRE_thripsis_5breaks_TFBS_full|ss_53
82	95	ATCATTGATATTGT	Foxa2	0.0182594	0.0810394225678726	-	derivatization:Lama1_chr17_7784|CRE_thripsis_5breaks_TFBS_full|ss_53
84	95	CATTGATATTGT	Gata4/6	0.130432	0.187417630959168	+	derivatization:Lama1_chr17_7784|CRE_thripsis_5breaks_TFBS_full|ss_53
87	98	TGATATTGTGTA	Sox17	0.0330231	0.164183521434704	-	derivatization:Lama1_chr17_7784|CRE_thripsis_5breaks_TFBS_full|ss_53
91	104	ATTGTGTATAGATA	Foxa2	0.0393167	0.17449656972706	-	derivatization:Lama1_chr17_7784|CRE_thripsis_5breaks_TFBS_full|ss_53
97	108	TATAGATAAGCA	Gata4/6	0.371009	1.07570326227114	+	derivatization:Lama1_chr17_7784|CRE_thripsis_5breaks_TFBS_full|ss_53
101	114	GATAAGCACACAGG	Foxa2	0.0884745	0.392670207782361	+	derivatization:Lama1_chr17_7784|CRE_thripsis_5breaks_TFBS_full|ss_53
116	129	TGTGTTTGTCCTTG	Foxa2	0.0694316	0.308153431764653	-	derivatization:Lama1_chr17_7784|CRE_thripsis_5breaks_TFBS_full|ss_53
116	127	TGTGTTTGTCCT	Sox17	0.0109681	0.0545309580701985	-	derivatization:Lama1_chr17_7784|CRE_thripsis_5breaks_TFBS_full|ss_53
131	142	TGTGAGGGACAG	Jun_Atf3	0.0575758	0.143803066840335	-	derivatization:Lama1_chr17_7784|CRE_thripsis_5breaks_TFBS_full|ss_53
138	149	GACAGAGTCAGA	Jun_Atf3	0.0516396	0.128976633419044	+	derivatization:Lama1_chr17_7784|CRE_thripsis_5breaks_TFBS_full|ss_53
144	155	GTCAGATATAAG	Gata4/6	0.141479	0.203291055956146	+	derivatization:Lama1_chr17_7784|CRE_thripsis_5breaks_TFBS_full|ss_53
153	164	AAGGGAGAAAGC	Klf4	0.014721	0.0530671917596937	-	derivatization:Lama1_chr17_7784|CRE_thripsis_5breaks_TFBS_full|ss_53
171	182	CCTTGATAAGCT	Gata4/6	0.49302	0.708420022812568	+	derivatization:Lama1_chr17_7784|CRE_thripsis_5breaks_TFBS_full|ss_53
185	196	GGTGACCTTGCT	Jun_Atf3	0.0572194	0.142912911375333	-	derivatization:Lama1_chr17_7784|CRE_thripsis_5breaks_TFBS_full|ss_53
197	208	TAGGGTGGGTCT	Klf4	0.20516	0.73957374236932	-	derivatization:Lama1_chr17_7784|CRE_thripsis_5breaks_TFBS_full|ss_53
224	235	CCCCATTGTCAT	Sox17	0.174041	0.865293211540324	-	derivatization:Lama1_chr17_7784|CRE_thripsis_5breaks_TFBS_full|ss_53
225	236	CCCATTGTCATA	Jun_Atf3	0.0477412	0.119239871172225	+	derivatization:Lama1_chr17_7784|CRE_thripsis_5breaks_TFBS_full|ss_53
232	243	TCATATTGTCTT	Sox17	0.0812342	0.403878406840394	-	derivatization:Lama1_chr17_7784|CRE_thripsis_5breaks_TFBS_full|ss_53
244	257	GATGTTGATTAGAG	Foxa2	0.0300336	0.133296033913188	-	derivatization:Lama1_chr17_7784|CRE_thripsis_5breaks_TFBS_full|ss_53
246	257	TGTTGATTAGAG	Gata4/6	0.194879	0.28002147098635	+	derivatization:Lama1_chr17_7784|CRE_thripsis_5breaks_TFBS_full|ss_53
259	270	TGGACAAAGATA	Sox17	0.0156132	0.0776253639683832	+	derivatization:Lama1_chr17_7784|CRE_thripsis_5breaks_TFBS_full|ss_53
263	274	CAAAGATAACAG	Gata4/6	0.590328	0.848241806066483	+	derivatization:Lama1_chr17_7784|CRE_thripsis_5breaks_TFBS_full|ss_53
277	288	CTGTGAGTCAGG	Jun_Atf3	0.111773	0.279167639701833	+	derivatization:Lama1_chr17_7784|CRE_thripsis_5breaks_TFBS_full|ss_53
278	289	TGTGAGTCAGGA	Jun_Atf3	0.0598836	0.149567098215568	-	derivatization:Lama1_chr17_7784|CRE_thripsis_5breaks_TFBS_full|ss_53
22	35	GATGTTGATTAGAG	Foxa2	0.0300336	0.133296033913188	-	derivatization:Lama1_chr17_7784|CRE_thripsis_5breaks_TFBS_full|ss_54
24	35	TGTTGATTAGAG	Gata4/6	0.194879	0.28002147098635	+	derivatization:Lama1_chr17_7784|CRE_thripsis_5breaks_TFBS_full|ss_54
37	48	TGGACAAAGATA	Sox17	0.0156132	0.0776253639683832	+	derivatization:Lama1_chr17_7784|CRE_thripsis_5breaks_TFBS_full|ss_54
41	52	CAAAGATAACAG	Gata4/6	0.590328	0.848241806066483	+	derivatization:Lama1_chr17_7784|CRE_thripsis_5breaks_TFBS_full|ss_54
55	66	CTGTGAGTCAGG	Jun_Atf3	0.111773	0.279167639701833	+	derivatization:Lama1_chr17_7784|CRE_thripsis_5breaks_TFBS_full|ss_54
56	67	TGTGAGTCAGGA	Jun_Atf3	0.0598836	0.149567098215568	-	derivatization:Lama1_chr17_7784|CRE_thripsis_5breaks_TFBS_full|ss_54
77	88	ACAAATGCCCCC	Klf4	0.0161923	0.0583710270450709	+	derivatization:Lama1_chr17_7784|CRE_thripsis_5breaks_TFBS_full|ss_54
85	96	CCCCATTGTCAT	Sox17	0.174041	0.865293211540324	-	derivatization:Lama1_chr17_7784|CRE_thripsis_5breaks_TFBS_full|ss_54
86	97	CCCATTGTCATA	Jun_Atf3	0.0477412	0.119239871172225	+	derivatization:Lama1_chr17_7784|CRE_thripsis_5breaks_TFBS_full|ss_54
93	104	TCATATTGTCTT	Sox17	0.0812342	0.403878406840394	-	derivatization:Lama1_chr17_7784|CRE_thripsis_5breaks_TFBS_full|ss_54
94	107	CATATTGTCTTTCC	Foxa2	0.014553	0.0645895657376612	-	derivatization:Lama1_chr17_7784|CRE_thripsis_5breaks_TFBS_full|ss_54
110	121	CTACATTGTCAA	Sox17	0.0466049	0.231709215613078	-	derivatization:Lama1_chr17_7784|CRE_thripsis_5breaks_TFBS_full|ss_54
135	146	GGAACCATCATT	Jun_Atf3	0.0349595	0.0873159090313065	+	derivatization:Lama1_chr17_7784|CRE_thripsis_5breaks_TFBS_full|ss_54
140	151	CATCATTGATAT	Sox17	0.0179961	0.0894726137186113	-	derivatization:Lama1_chr17_7784|CRE_thripsis_5breaks_TFBS_full|ss_54
141	154	ATCATTGATATTGT	Foxa2	0.0182594	0.0810394225678726	-	derivatization:Lama1_chr17_7784|CRE_thripsis_5breaks_TFBS_full|ss_54
143	154	CATTGATATTGT	Gata4/6	0.130432	0.187417630959168	+	derivatization:Lama1_chr17_7784|CRE_thripsis_5breaks_TFBS_full|ss_54
146	157	TGATATTGTGTA	Sox17	0.0330231	0.164183521434704	-	derivatization:Lama1_chr17_7784|CRE_thripsis_5breaks_TFBS_full|ss_54
150	163	ATTGTGTATAGATA	Foxa2	0.0393167	0.17449656972706	-	derivatization:Lama1_chr17_7784|CRE_thripsis_5breaks_TFBS_full|ss_54
156	167	TATAGATAAGCA	Gata4/6	0.371009	1.07570326227114	+	derivatization:Lama1_chr17_7784|CRE_thripsis_5breaks_TFBS_full|ss_54
160	173	GATAAGCACACAGG	Foxa2	0.0884745	0.392670207782361	+	derivatization:Lama1_chr17_7784|CRE_thripsis_5breaks_TFBS_full|ss_54
175	188	TGTGTTTGTCCTTG	Foxa2	0.0694316	0.308153431764653	-	derivatization:Lama1_chr17_7784|CRE_thripsis_5breaks_TFBS_full|ss_54
175	186	TGTGTTTGTCCT	Sox17	0.0109681	0.0545309580701985	-	derivatization:Lama1_chr17_7784|CRE_thripsis_5breaks_TFBS_full|ss_54
190	201	TGTGAGGGACAG	Jun_Atf3	0.0575758	0.143803066840335	-	derivatization:Lama1_chr17_7784|CRE_thripsis_5breaks_TFBS_full|ss_54
197	208	GACAGAGTCAGA	Jun_Atf3	0.0516396	0.128976633419044	+	derivatization:Lama1_chr17_7784|CRE_thripsis_5breaks_TFBS_full|ss_54
203	214	GTCAGATATAAG	Gata4/6	0.141479	0.203291055956146	+	derivatization:Lama1_chr17_7784|CRE_thripsis_5breaks_TFBS_full|ss_54
212	223	AAGGGAGAAAGC	Klf4	0.014721	0.0530671917596937	-	derivatization:Lama1_chr17_7784|CRE_thripsis_5breaks_TFBS_full|ss_54
230	241	CCTTGATAAGCT	Gata4/6	0.49302	0.708420022812568	+	derivatization:Lama1_chr17_7784|CRE_thripsis_5breaks_TFBS_full|ss_54
244	255	GGTGACCTTGCT	Jun_Atf3	0.0572194	0.142912911375333	-	derivatization:Lama1_chr17_7784|CRE_thripsis_5breaks_TFBS_full|ss_54
256	267	TAGGGTGGGTCT	Klf4	0.20516	0.73957374236932	-	derivatization:Lama1_chr17_7784|CRE_thripsis_5breaks_TFBS_full|ss_54
273	284	TATGACATGATC	Jun_Atf3	0.154803	0.386640674659916	-	derivatization:Lama1_chr17_7784|CRE_thripsis_5breaks_TFBS_full|ss_54
277	288	ACATGATCACCC	Gata4/6	0.12591	0.180919972967284	+	derivatization:Lama1_chr17_7784|CRE_thripsis_5breaks_TFBS_full|ss_54
278	289	CATGATCACCCT	Jun_Atf3	0.0212912	0.0531775478015233	-	derivatization:Lama1_chr17_7784|CRE_thripsis_5breaks_TFBS_full|ss_54
279	290	ATGATCACCCTA	Klf4	0.0210173	0.0757644921792684	+	derivatization:Lama1_chr17_7784|CRE_thripsis_5breaks_TFBS_full|ss_54
285	296	ACCCTATCTCTA	Gata4/6	0.285714	0.828398992683566	-	derivatization:Lama1_chr17_7784|CRE_thripsis_5breaks_TFBS_full|ss_54
2	13	CTGTGAGTCAGG	Jun_Atf3	0.111773	0.279167639701833	+	derivatization:Lama1_chr17_7784|CRE_thripsis_5breaks_TFBS_full|ss_55
3	14	TGTGAGTCAGGA	Jun_Atf3	0.0598836	0.149567098215568	-	derivatization:Lama1_chr17_7784|CRE_thripsis_5breaks_TFBS_full|ss_55
43	54	GCTCATTGATAT	Sox17	0.0292787	0.145567195963742	-	derivatization:Lama1_chr17_7784|CRE_thripsis_5breaks_TFBS_full|ss_55
44	57	CTCATTGATATTGT	Foxa2	0.0121561	0.0539515715016548	-	derivatization:Lama1_chr17_7784|CRE_thripsis_5breaks_TFBS_full|ss_55
46	57	CATTGATATTGT	Gata4/6	0.130432	0.187417630959168	+	derivatization:Lama1_chr17_7784|CRE_thripsis_5breaks_TFBS_full|ss_55
49	60	TGATATTGTGTA	Sox17	0.0330231	0.164183521434704	-	derivatization:Lama1_chr17_7784|CRE_thripsis_5breaks_TFBS_full|ss_55
53	66	ATTGTGTATAGATA	Foxa2	0.0393167	0.17449656972706	-	derivatization:Lama1_chr17_7784|CRE_thripsis_5breaks_TFBS_full|ss_55
59	70	TATAGATAAGCA	Gata4/6	0.371009	1.07570326227114	+	derivatization:Lama1_chr17_7784|CRE_thripsis_5breaks_TFBS_full|ss_55
63	76	GATAAGCACACAGG	Foxa2	0.0884745	0.392670207782361	+	derivatization:Lama1_chr17_7784|CRE_thripsis_5breaks_TFBS_full|ss_55
78	91	TGTGTTTGTCCTTG	Foxa2	0.0694316	0.308153431764653	-	derivatization:Lama1_chr17_7784|CRE_thripsis_5breaks_TFBS_full|ss_55
78	89	TGTGTTTGTCCT	Sox17	0.0109681	0.0545309580701985	-	derivatization:Lama1_chr17_7784|CRE_thripsis_5breaks_TFBS_full|ss_55
93	104	TGTGAGGGACAG	Jun_Atf3	0.0575758	0.143803066840335	-	derivatization:Lama1_chr17_7784|CRE_thripsis_5breaks_TFBS_full|ss_55
100	111	GACAGAGTCAGA	Jun_Atf3	0.0516396	0.128976633419044	+	derivatization:Lama1_chr17_7784|CRE_thripsis_5breaks_TFBS_full|ss_55
106	117	GTCAGATATAAG	Gata4/6	0.141479	0.203291055956146	+	derivatization:Lama1_chr17_7784|CRE_thripsis_5breaks_TFBS_full|ss_55
115	126	AAGGGAGAAAGC	Klf4	0.014721	0.0530671917596937	-	derivatization:Lama1_chr17_7784|CRE_thripsis_5breaks_TFBS_full|ss_55
133	144	CCTTGATAAGCT	Gata4/6	0.49302	0.708420022812568	+	derivatization:Lama1_chr17_7784|CRE_thripsis_5breaks_TFBS_full|ss_55
147	158	GGTGACCTTGCT	Jun_Atf3	0.0572194	0.142912911375333	-	derivatization:Lama1_chr17_7784|CRE_thripsis_5breaks_TFBS_full|ss_55
159	170	TAGGGTGGGTCT	Klf4	0.20516	0.73957374236932	-	derivatization:Lama1_chr17_7784|CRE_thripsis_5breaks_TFBS_full|ss_55
183	196	GATGTTGATTAGAG	Foxa2	0.0300336	0.133296033913188	-	derivatization:Lama1_chr17_7784|CRE_thripsis_5breaks_TFBS_full|ss_55
185	196	TGTTGATTAGAG	Gata4/6	0.194879	0.28002147098635	+	derivatization:Lama1_chr17_7784|CRE_thripsis_5breaks_TFBS_full|ss_55
198	209	TGGACAAAGATA	Sox17	0.0156132	0.0776253639683832	+	derivatization:Lama1_chr17_7784|CRE_thripsis_5breaks_TFBS_full|ss_55
202	213	CAAAGATAACAG	Gata4/6	0.590328	0.848241806066483	+	derivatization:Lama1_chr17_7784|CRE_thripsis_5breaks_TFBS_full|ss_55
220	231	CTACATTGTCAA	Sox17	0.0466049	0.231709215613078	-	derivatization:Lama1_chr17_7784|CRE_thripsis_5breaks_TFBS_full|ss_55
229	240	CAAGTGGTCACT	Jun_Atf3	0.0605888	0.151328427154737	+	derivatization:Lama1_chr17_7784|CRE_thripsis_5breaks_TFBS_full|ss_55
248	259	CATGACATGATC	Jun_Atf3	0.119114	0.297502744271373	-	derivatization:Lama1_chr17_7784|CRE_thripsis_5breaks_TFBS_full|ss_55
252	263	ACATGATCACCC	Gata4/6	0.12591	0.180919972967284	+	derivatization:Lama1_chr17_7784|CRE_thripsis_5breaks_TFBS_full|ss_55
253	264	CATGATCACCCT	Jun_Atf3	0.0212912	0.0531775478015233	-	derivatization:Lama1_chr17_7784|CRE_thripsis_5breaks_TFBS_full|ss_55
254	265	ATGATCACCCTA	Klf4	0.0210173	0.0757644921792684	+	derivatization:Lama1_chr17_7784|CRE_thripsis_5breaks_TFBS_full|ss_55
260	271	ACCCTATCTCTA	Gata4/6	0.285714	0.828398992683566	-	derivatization:Lama1_chr17_7784|CRE_thripsis_5breaks_TFBS_full|ss_55
273	284	AGGAATGCCCCC	Klf4	0.0210872	0.0760164721197618	+	derivatization:Lama1_chr17_7784|CRE_thripsis_5breaks_TFBS_full|ss_55
281	292	CCCCATTGTCAT	Sox17	0.174041	0.865293211540324	-	derivatization:Lama1_chr17_7784|CRE_thripsis_5breaks_TFBS_full|ss_55
282	293	CCCATTGTCATA	Jun_Atf3	0.0477412	0.119239871172225	+	derivatization:Lama1_chr17_7784|CRE_thripsis_5breaks_TFBS_full|ss_55
289	300	TCATATTGTCTT	Sox17	0.0812342	0.403878406840394	-	derivatization:Lama1_chr17_7784|CRE_thripsis_5breaks_TFBS_full|ss_55
13	24	CCTTGATAAGCT	Gata4/6	0.49302	0.708420022812568	+	derivatization:Lama1_chr17_7784|CRE_thripsis_5breaks_TFBS_full|ss_56
27	38	GGTGACCTTGCT	Jun_Atf3	0.0572194	0.142912911375333	-	derivatization:Lama1_chr17_7784|CRE_thripsis_5breaks_TFBS_full|ss_56
39	50	TAGGGTGGGTCT	Klf4	0.20516	0.73957374236932	-	derivatization:Lama1_chr17_7784|CRE_thripsis_5breaks_TFBS_full|ss_56
63	76	GATGTTGATTAGAG	Foxa2	0.0300336	0.133296033913188	-	derivatization:Lama1_chr17_7784|CRE_thripsis_5breaks_TFBS_full|ss_56
65	76	TGTTGATTAGAG	Gata4/6	0.194879	0.28002147098635	+	derivatization:Lama1_chr17_7784|CRE_thripsis_5breaks_TFBS_full|ss_56
78	89	TGGACAAAGATA	Sox17	0.0156132	0.0776253639683832	+	derivatization:Lama1_chr17_7784|CRE_thripsis_5breaks_TFBS_full|ss_56
82	93	CAAAGATAACAG	Gata4/6	0.590328	0.848241806066483	+	derivatization:Lama1_chr17_7784|CRE_thripsis_5breaks_TFBS_full|ss_56
96	107	CTGTGAGTCAGG	Jun_Atf3	0.111773	0.279167639701833	+	derivatization:Lama1_chr17_7784|CRE_thripsis_5breaks_TFBS_full|ss_56
97	108	TGTGAGTCAGGA	Jun_Atf3	0.0598836	0.149567098215568	-	derivatization:Lama1_chr17_7784|CRE_thripsis_5breaks_TFBS_full|ss_56
107	118	GATGGGGTCACT	Jun_Atf3	0.108289	0.270465895481662	+	derivatization:Lama1_chr17_7784|CRE_thripsis_5breaks_TFBS_full|ss_56
126	137	CATGACATGATC	Jun_Atf3	0.119114	0.297502744271373	-	derivatization:Lama1_chr17_7784|CRE_thripsis_5breaks_TFBS_full|ss_56
130	141	ACATGATCACCC	Gata4/6	0.12591	0.180919972967284	+	derivatization:Lama1_chr17_7784|CRE_thripsis_5breaks_TFBS_full|ss_56
131	142	CATGATCACCCT	Jun_Atf3	0.0212912	0.0531775478015233	-	derivatization:Lama1_chr17_7784|CRE_thripsis_5breaks_TFBS_full|ss_56
132	143	ATGATCACCCTA	Klf4	0.0210173	0.0757644921792684	+	derivatization:Lama1_chr17_7784|CRE_thripsis_5breaks_TFBS_full|ss_56
138	149	ACCCTATCTCTA	Gata4/6	0.285714	0.828398992683566	-	derivatization:Lama1_chr17_7784|CRE_thripsis_5breaks_TFBS_full|ss_56
151	162	AGGAATGCCCCC	Klf4	0.0210872	0.0760164721197618	+	derivatization:Lama1_chr17_7784|CRE_thripsis_5breaks_TFBS_full|ss_56
159	170	CCCCATTGTCAT	Sox17	0.174041	0.865293211540324	-	derivatization:Lama1_chr17_7784|CRE_thripsis_5breaks_TFBS_full|ss_56
160	171	CCCATTGTCATA	Jun_Atf3	0.0477412	0.119239871172225	+	derivatization:Lama1_chr17_7784|CRE_thripsis_5breaks_TFBS_full|ss_56
167	178	TCATATTGTCTT	Sox17	0.0812342	0.403878406840394	-	derivatization:Lama1_chr17_7784|CRE_thripsis_5breaks_TFBS_full|ss_56
168	181	CATATTGTCTTTCC	Foxa2	0.014553	0.0645895657376612	-	derivatization:Lama1_chr17_7784|CRE_thripsis_5breaks_TFBS_full|ss_56
184	195	CTACATTGTCAA	Sox17	0.0466049	0.231709215613078	-	derivatization:Lama1_chr17_7784|CRE_thripsis_5breaks_TFBS_full|ss_56
209	220	GGAACCATCATT	Jun_Atf3	0.0349595	0.0873159090313065	+	derivatization:Lama1_chr17_7784|CRE_thripsis_5breaks_TFBS_full|ss_56
214	225	CATCATTGATAT	Sox17	0.0179961	0.0894726137186113	-	derivatization:Lama1_chr17_7784|CRE_thripsis_5breaks_TFBS_full|ss_56
215	228	ATCATTGATATTGT	Foxa2	0.0182594	0.0810394225678726	-	derivatization:Lama1_chr17_7784|CRE_thripsis_5breaks_TFBS_full|ss_56
217	228	CATTGATATTGT	Gata4/6	0.130432	0.187417630959168	+	derivatization:Lama1_chr17_7784|CRE_thripsis_5breaks_TFBS_full|ss_56
220	231	TGATATTGTGTA	Sox17	0.0330231	0.164183521434704	-	derivatization:Lama1_chr17_7784|CRE_thripsis_5breaks_TFBS_full|ss_56
224	237	ATTGTGTATAGATA	Foxa2	0.0393167	0.17449656972706	-	derivatization:Lama1_chr17_7784|CRE_thripsis_5breaks_TFBS_full|ss_56
230	241	TATAGATAAGCA	Gata4/6	0.371009	1.07570326227114	+	derivatization:Lama1_chr17_7784|CRE_thripsis_5breaks_TFBS_full|ss_56
234	247	GATAAGCACACAGG	Foxa2	0.0884745	0.392670207782361	+	derivatization:Lama1_chr17_7784|CRE_thripsis_5breaks_TFBS_full|ss_56
249	262	TGTGTTTGTCCTTG	Foxa2	0.0694316	0.308153431764653	-	derivatization:Lama1_chr17_7784|CRE_thripsis_5breaks_TFBS_full|ss_56
249	260	TGTGTTTGTCCT	Sox17	0.0109681	0.0545309580701985	-	derivatization:Lama1_chr17_7784|CRE_thripsis_5breaks_TFBS_full|ss_56
264	275	TGTGAGGGACAG	Jun_Atf3	0.0575758	0.143803066840335	-	derivatization:Lama1_chr17_7784|CRE_thripsis_5breaks_TFBS_full|ss_56
271	282	GACAGAGTCAGA	Jun_Atf3	0.0516396	0.128976633419044	+	derivatization:Lama1_chr17_7784|CRE_thripsis_5breaks_TFBS_full|ss_56
277	288	GTCAGATATAAG	Gata4/6	0.141479	0.203291055956146	+	derivatization:Lama1_chr17_7784|CRE_thripsis_5breaks_TFBS_full|ss_56
286	297	AAGGGAGAAAGC	Klf4	0.014721	0.0530671917596937	-	derivatization:Lama1_chr17_7784|CRE_thripsis_5breaks_TFBS_full|ss_56
4	15	CAAAGATAACAG	Gata4/6	0.590328	0.848241806066483	+	derivatization:Lama1_chr17_7784|CRE_thripsis_5breaks_TFBS_full|ss_57
18	29	CTGTGAGTCAGG	Jun_Atf3	0.111773	0.279167639701833	+	derivatization:Lama1_chr17_7784|CRE_thripsis_5breaks_TFBS_full|ss_57
19	30	TGTGAGTCAGGA	Jun_Atf3	0.0598836	0.149567098215568	-	derivatization:Lama1_chr17_7784|CRE_thripsis_5breaks_TFBS_full|ss_57
51	62	CATGACATGATC	Jun_Atf3	0.119114	0.297502744271373	-	derivatization:Lama1_chr17_7784|CRE_thripsis_5breaks_TFBS_full|ss_57
55	66	ACATGATCACCC	Gata4/6	0.12591	0.180919972967284	+	derivatization:Lama1_chr17_7784|CRE_thripsis_5breaks_TFBS_full|ss_57
56	67	CATGATCACCCT	Jun_Atf3	0.0212912	0.0531775478015233	-	derivatization:Lama1_chr17_7784|CRE_thripsis_5breaks_TFBS_full|ss_57
57	68	ATGATCACCCTA	Klf4	0.0210173	0.0757644921792684	+	derivatization:Lama1_chr17_7784|CRE_thripsis_5breaks_TFBS_full|ss_57
63	74	ACCCTATCTCTA	Gata4/6	0.285714	0.828398992683566	-	derivatization:Lama1_chr17_7784|CRE_thripsis_5breaks_TFBS_full|ss_57
76	87	AGGAATGCCCCC	Klf4	0.0210872	0.0760164721197618	+	derivatization:Lama1_chr17_7784|CRE_thripsis_5breaks_TFBS_full|ss_57
84	95	CCCCATTGTCAT	Sox17	0.174041	0.865293211540324	-	derivatization:Lama1_chr17_7784|CRE_thripsis_5breaks_TFBS_full|ss_57
85	96	CCCATTGTCATA	Jun_Atf3	0.0477412	0.119239871172225	+	derivatization:Lama1_chr17_7784|CRE_thripsis_5breaks_TFBS_full|ss_57
92	103	TCATATTGTCTT	Sox17	0.0812342	0.403878406840394	-	derivatization:Lama1_chr17_7784|CRE_thripsis_5breaks_TFBS_full|ss_57
93	106	CATATTGTCTTTCC	Foxa2	0.014553	0.0645895657376612	-	derivatization:Lama1_chr17_7784|CRE_thripsis_5breaks_TFBS_full|ss_57
109	120	CTACATTGTCAA	Sox17	0.0466049	0.231709215613078	-	derivatization:Lama1_chr17_7784|CRE_thripsis_5breaks_TFBS_full|ss_57
134	145	GGAACCATCATT	Jun_Atf3	0.0349595	0.0873159090313065	+	derivatization:Lama1_chr17_7784|CRE_thripsis_5breaks_TFBS_full|ss_57
139	150	CATCATTGATAT	Sox17	0.0179961	0.0894726137186113	-	derivatization:Lama1_chr17_7784|CRE_thripsis_5breaks_TFBS_full|ss_57
140	153	ATCATTGATATTGT	Foxa2	0.0182594	0.0810394225678726	-	derivatization:Lama1_chr17_7784|CRE_thripsis_5breaks_TFBS_full|ss_57
142	153	CATTGATATTGT	Gata4/6	0.130432	0.187417630959168	+	derivatization:Lama1_chr17_7784|CRE_thripsis_5breaks_TFBS_full|ss_57
145	156	TGATATTGTGTA	Sox17	0.0330231	0.164183521434704	-	derivatization:Lama1_chr17_7784|CRE_thripsis_5breaks_TFBS_full|ss_57
149	162	ATTGTGTATAGATA	Foxa2	0.0393167	0.17449656972706	-	derivatization:Lama1_chr17_7784|CRE_thripsis_5breaks_TFBS_full|ss_57
155	166	TATAGATAAGCA	Gata4/6	0.371009	1.07570326227114	+	derivatization:Lama1_chr17_7784|CRE_thripsis_5breaks_TFBS_full|ss_57
159	172	GATAAGCACACAGG	Foxa2	0.0884745	0.392670207782361	+	derivatization:Lama1_chr17_7784|CRE_thripsis_5breaks_TFBS_full|ss_57
174	187	TGTGTTTGTCCTTG	Foxa2	0.0694316	0.308153431764653	-	derivatization:Lama1_chr17_7784|CRE_thripsis_5breaks_TFBS_full|ss_57
174	185	TGTGTTTGTCCT	Sox17	0.0109681	0.0545309580701985	-	derivatization:Lama1_chr17_7784|CRE_thripsis_5breaks_TFBS_full|ss_57
189	200	TGTGAGGGACAG	Jun_Atf3	0.0575758	0.143803066840335	-	derivatization:Lama1_chr17_7784|CRE_thripsis_5breaks_TFBS_full|ss_57
196	207	GACAGAGTCAGA	Jun_Atf3	0.0516396	0.128976633419044	+	derivatization:Lama1_chr17_7784|CRE_thripsis_5breaks_TFBS_full|ss_57
202	213	GTCAGATATAAG	Gata4/6	0.141479	0.203291055956146	+	derivatization:Lama1_chr17_7784|CRE_thripsis_5breaks_TFBS_full|ss_57
225	236	TAGGGTGGGTCT	Klf4	0.20516	0.73957374236932	-	derivatization:Lama1_chr17_7784|CRE_thripsis_5breaks_TFBS_full|ss_57
249	262	GATGTTGATTAGAG	Foxa2	0.0300336	0.133296033913188	-	derivatization:Lama1_chr17_7784|CRE_thripsis_5breaks_TFBS_full|ss_57
251	262	TGTTGATTAGAG	Gata4/6	0.194879	0.28002147098635	+	derivatization:Lama1_chr17_7784|CRE_thripsis_5breaks_TFBS_full|ss_57
276	287	CCTTGATAAGCT	Gata4/6	0.49302	0.708420022812568	+	derivatization:Lama1_chr17_7784|CRE_thripsis_5breaks_TFBS_full|ss_57
3	14	CTACATTGTCAA	Sox17	0.0466049	0.231709215613078	-	derivatization:Lama1_chr17_7784|CRE_thripsis_5breaks_TFBS_full|ss_58
10	21	GTCAAGGTCACT	Jun_Atf3	0.0352933	0.0881496180498752	+	derivatization:Lama1_chr17_7784|CRE_thripsis_5breaks_TFBS_full|ss_58
29	40	CATGACATGATC	Jun_Atf3	0.119114	0.297502744271373	-	derivatization:Lama1_chr17_7784|CRE_thripsis_5breaks_TFBS_full|ss_58
33	44	ACATGATCACCC	Gata4/6	0.12591	0.180919972967284	+	derivatization:Lama1_chr17_7784|CRE_thripsis_5breaks_TFBS_full|ss_58
34	45	CATGATCACCCT	Jun_Atf3	0.0212912	0.0531775478015233	-	derivatization:Lama1_chr17_7784|CRE_thripsis_5breaks_TFBS_full|ss_58
35	46	ATGATCACCCTA	Klf4	0.0210173	0.0757644921792684	+	derivatization:Lama1_chr17_7784|CRE_thripsis_5breaks_TFBS_full|ss_58
41	52	ACCCTATCTCTA	Gata4/6	0.285714	0.828398992683566	-	derivatization:Lama1_chr17_7784|CRE_thripsis_5breaks_TFBS_full|ss_58
60	71	CCCCATTGTCAT	Sox17	0.174041	0.865293211540324	-	derivatization:Lama1_chr17_7784|CRE_thripsis_5breaks_TFBS_full|ss_58
61	72	CCCATTGTCATA	Jun_Atf3	0.0477412	0.119239871172225	+	derivatization:Lama1_chr17_7784|CRE_thripsis_5breaks_TFBS_full|ss_58
68	79	TCATATTGTCTT	Sox17	0.0812342	0.403878406840394	-	derivatization:Lama1_chr17_7784|CRE_thripsis_5breaks_TFBS_full|ss_58
69	82	CATATTGTCTTTCC	Foxa2	0.014553	0.0645895657376612	-	derivatization:Lama1_chr17_7784|CRE_thripsis_5breaks_TFBS_full|ss_58
107	118	GGAACCATCATT	Jun_Atf3	0.0349595	0.0873159090313065	+	derivatization:Lama1_chr17_7784|CRE_thripsis_5breaks_TFBS_full|ss_58
112	123	CATCATTGATAT	Sox17	0.0179961	0.0894726137186113	-	derivatization:Lama1_chr17_7784|CRE_thripsis_5breaks_TFBS_full|ss_58
113	126	ATCATTGATATTGT	Foxa2	0.0182594	0.0810394225678726	-	derivatization:Lama1_chr17_7784|CRE_thripsis_5breaks_TFBS_full|ss_58
115	126	CATTGATATTGT	Gata4/6	0.130432	0.187417630959168	+	derivatization:Lama1_chr17_7784|CRE_thripsis_5breaks_TFBS_full|ss_58
118	129	TGATATTGTGTA	Sox17	0.0330231	0.164183521434704	-	derivatization:Lama1_chr17_7784|CRE_thripsis_5breaks_TFBS_full|ss_58
122	135	ATTGTGTATAGATA	Foxa2	0.0393167	0.17449656972706	-	derivatization:Lama1_chr17_7784|CRE_thripsis_5breaks_TFBS_full|ss_58
128	139	TATAGATAAGCA	Gata4/6	0.371009	1.07570326227114	+	derivatization:Lama1_chr17_7784|CRE_thripsis_5breaks_TFBS_full|ss_58
132	145	GATAAGCACACAGG	Foxa2	0.0884745	0.392670207782361	+	derivatization:Lama1_chr17_7784|CRE_thripsis_5breaks_TFBS_full|ss_58
147	160	TGTGTTTGTCCTTG	Foxa2	0.0694316	0.308153431764653	-	derivatization:Lama1_chr17_7784|CRE_thripsis_5breaks_TFBS_full|ss_58
147	158	TGTGTTTGTCCT	Sox17	0.0109681	0.0545309580701985	-	derivatization:Lama1_chr17_7784|CRE_thripsis_5breaks_TFBS_full|ss_58
162	173	TGTGAGGGACAG	Jun_Atf3	0.0575758	0.143803066840335	-	derivatization:Lama1_chr17_7784|CRE_thripsis_5breaks_TFBS_full|ss_58
169	180	GACAGAGTCAGA	Jun_Atf3	0.0516396	0.128976633419044	+	derivatization:Lama1_chr17_7784|CRE_thripsis_5breaks_TFBS_full|ss_58
175	186	GTCAGATATAAG	Gata4/6	0.141479	0.203291055956146	+	derivatization:Lama1_chr17_7784|CRE_thripsis_5breaks_TFBS_full|ss_58
184	195	AAGGGAGAAAGC	Klf4	0.014721	0.0530671917596937	-	derivatization:Lama1_chr17_7784|CRE_thripsis_5breaks_TFBS_full|ss_58
202	213	CCTTGATAAGCT	Gata4/6	0.49302	0.708420022812568	+	derivatization:Lama1_chr17_7784|CRE_thripsis_5breaks_TFBS_full|ss_58
216	227	GGTGACCTTGCT	Jun_Atf3	0.0572194	0.142912911375333	-	derivatization:Lama1_chr17_7784|CRE_thripsis_5breaks_TFBS_full|ss_58
228	239	TAGGGTGGGTCT	Klf4	0.20516	0.73957374236932	-	derivatization:Lama1_chr17_7784|CRE_thripsis_5breaks_TFBS_full|ss_58
252	265	GATGTTGATTAGAG	Foxa2	0.0300336	0.133296033913188	-	derivatization:Lama1_chr17_7784|CRE_thripsis_5breaks_TFBS_full|ss_58
254	265	TGTTGATTAGAG	Gata4/6	0.194879	0.28002147098635	+	derivatization:Lama1_chr17_7784|CRE_thripsis_5breaks_TFBS_full|ss_58
267	278	TGGACAAAGATA	Sox17	0.0156132	0.0776253639683832	+	derivatization:Lama1_chr17_7784|CRE_thripsis_5breaks_TFBS_full|ss_58
271	282	CAAAGATAACAG	Gata4/6	0.590328	0.848241806066483	+	derivatization:Lama1_chr17_7784|CRE_thripsis_5breaks_TFBS_full|ss_58
285	296	CTGTGAGTCAGG	Jun_Atf3	0.111773	0.279167639701833	+	derivatization:Lama1_chr17_7784|CRE_thripsis_5breaks_TFBS_full|ss_58
286	297	TGTGAGTCAGGA	Jun_Atf3	0.0598836	0.149567098215568	-	derivatization:Lama1_chr17_7784|CRE_thripsis_5breaks_TFBS_full|ss_58
2	15	TGTGTTTGTCCTTG	Foxa2	0.0694316	0.308153431764653	-	derivatization:Lama1_chr17_7784|CRE_thripsis_5breaks_TFBS_full|ss_59
2	13	TGTGTTTGTCCT	Sox17	0.0109681	0.0545309580701985	-	derivatization:Lama1_chr17_7784|CRE_thripsis_5breaks_TFBS_full|ss_59
17	28	TGTGAGGGACAG	Jun_Atf3	0.0575758	0.143803066840335	-	derivatization:Lama1_chr17_7784|CRE_thripsis_5breaks_TFBS_full|ss_59
24	35	GACAGAGTCAGA	Jun_Atf3	0.0516396	0.128976633419044	+	derivatization:Lama1_chr17_7784|CRE_thripsis_5breaks_TFBS_full|ss_59
30	41	GTCAGATATAAG	Gata4/6	0.141479	0.203291055956146	+	derivatization:Lama1_chr17_7784|CRE_thripsis_5breaks_TFBS_full|ss_59
39	50	AAGGGAGAAAGC	Klf4	0.014721	0.0530671917596937	-	derivatization:Lama1_chr17_7784|CRE_thripsis_5breaks_TFBS_full|ss_59
57	68	CCTTGATAAGCT	Gata4/6	0.49302	0.708420022812568	+	derivatization:Lama1_chr17_7784|CRE_thripsis_5breaks_TFBS_full|ss_59
71	82	GGTGACCTTGCT	Jun_Atf3	0.0572194	0.142912911375333	-	derivatization:Lama1_chr17_7784|CRE_thripsis_5breaks_TFBS_full|ss_59
83	94	TAGGGTGGGTCT	Klf4	0.20516	0.73957374236932	-	derivatization:Lama1_chr17_7784|CRE_thripsis_5breaks_TFBS_full|ss_59
95	106	TTGTGAGTCAGG	Jun_Atf3	0.106982	0.267201492583911	+	derivatization:Lama1_chr17_7784|CRE_thripsis_5breaks_TFBS_full|ss_59
96	107	TGTGAGTCAGGA	Jun_Atf3	0.0598836	0.149567098215568	-	derivatization:Lama1_chr17_7784|CRE_thripsis_5breaks_TFBS_full|ss_59
111	122	TTGGGCACATCC	Klf4	0.0177752	0.0640771650680598	-	derivatization:Lama1_chr17_7784|CRE_thripsis_5breaks_TFBS_full|ss_59
130	143	GATGTTGATTAGAG	Foxa2	0.0300336	0.133296033913188	-	derivatization:Lama1_chr17_7784|CRE_thripsis_5breaks_TFBS_full|ss_59
132	143	TGTTGATTAGAG	Gata4/6	0.194879	0.28002147098635	+	derivatization:Lama1_chr17_7784|CRE_thripsis_5breaks_TFBS_full|ss_59
145	156	TGGACAAAGATA	Sox17	0.0156132	0.0776253639683832	+	derivatization:Lama1_chr17_7784|CRE_thripsis_5breaks_TFBS_full|ss_59
149	160	CAAAGATAACAG	Gata4/6	0.590328	0.848241806066483	+	derivatization:Lama1_chr17_7784|CRE_thripsis_5breaks_TFBS_full|ss_59
160	171	GTGCTGGTCACT	Jun_Atf3	0.0487119	0.121664320975475	+	derivatization:Lama1_chr17_7784|CRE_thripsis_5breaks_TFBS_full|ss_59
179	190	CATGACATGATC	Jun_Atf3	0.119114	0.297502744271373	-	derivatization:Lama1_chr17_7784|CRE_thripsis_5breaks_TFBS_full|ss_59
183	194	ACATGATCACCC	Gata4/6	0.12591	0.180919972967284	+	derivatization:Lama1_chr17_7784|CRE_thripsis_5breaks_TFBS_full|ss_59
184	195	CATGATCACCCT	Jun_Atf3	0.0212912	0.0531775478015233	-	derivatization:Lama1_chr17_7784|CRE_thripsis_5breaks_TFBS_full|ss_59
185	196	ATGATCACCCTA	Klf4	0.0210173	0.0757644921792684	+	derivatization:Lama1_chr17_7784|CRE_thripsis_5breaks_TFBS_full|ss_59
191	202	ACCCTATCTCTA	Gata4/6	0.285714	0.828398992683566	-	derivatization:Lama1_chr17_7784|CRE_thripsis_5breaks_TFBS_full|ss_59
204	215	AGGAATGCCCCC	Klf4	0.0210872	0.0760164721197618	+	derivatization:Lama1_chr17_7784|CRE_thripsis_5breaks_TFBS_full|ss_59
212	223	CCCCATTGTCAT	Sox17	0.174041	0.865293211540324	-	derivatization:Lama1_chr17_7784|CRE_thripsis_5breaks_TFBS_full|ss_59
213	224	CCCATTGTCATA	Jun_Atf3	0.0477412	0.119239871172225	+	derivatization:Lama1_chr17_7784|CRE_thripsis_5breaks_TFBS_full|ss_59
220	231	TCATATTGTCTT	Sox17	0.0812342	0.403878406840394	-	derivatization:Lama1_chr17_7784|CRE_thripsis_5breaks_TFBS_full|ss_59
221	234	CATATTGTCTTTCC	Foxa2	0.014553	0.0645895657376612	-	derivatization:Lama1_chr17_7784|CRE_thripsis_5breaks_TFBS_full|ss_59
237	248	CTACATTGTCAA	Sox17	0.0466049	0.231709215613078	-	derivatization:Lama1_chr17_7784|CRE_thripsis_5breaks_TFBS_full|ss_59
262	273	GGAACCATCATT	Jun_Atf3	0.0349595	0.0873159090313065	+	derivatization:Lama1_chr17_7784|CRE_thripsis_5breaks_TFBS_full|ss_59
267	278	CATCATTGATAT	Sox17	0.0179961	0.0894726137186113	-	derivatization:Lama1_chr17_7784|CRE_thripsis_5breaks_TFBS_full|ss_59
268	281	ATCATTGATATTGT	Foxa2	0.0182594	0.0810394225678726	-	derivatization:Lama1_chr17_7784|CRE_thripsis_5breaks_TFBS_full|ss_59
270	281	CATTGATATTGT	Gata4/6	0.130432	0.187417630959168	+	derivatization:Lama1_chr17_7784|CRE_thripsis_5breaks_TFBS_full|ss_59
273	284	TGATATTGTGTA	Sox17	0.0330231	0.164183521434704	-	derivatization:Lama1_chr17_7784|CRE_thripsis_5breaks_TFBS_full|ss_59
277	290	ATTGTGTATAGATA	Foxa2	0.0393167	0.17449656972706	-	derivatization:Lama1_chr17_7784|CRE_thripsis_5breaks_TFBS_full|ss_59
283	294	TATAGATAAGCA	Gata4/6	0.371009	1.07570326227114	+	derivatization:Lama1_chr17_7784|CRE_thripsis_5breaks_TFBS_full|ss_59
287	300	GATAAGCACACAGG	Foxa2	0.0884745	0.392670207782361	+	derivatization:Lama1_chr17_7784|CRE_thripsis_5breaks_TFBS_full|ss_59
8	19	GGCACAAAGCCA	Sox17	0.0113405	0.056382448190214	+	derivatization:Lama1_chr17_7784|CRE_thripsis_5breaks_TFBS_full|ss_6
24	35	CCTTGATAAGCT	Gata4/6	0.49302	0.708420022812568	+	derivatization:Lama1_chr17_7784|CRE_thripsis_5breaks_TFBS_full|ss_6
38	49	GGTGACCTTGCT	Jun_Atf3	0.0572194	0.142912911375333	-	derivatization:Lama1_chr17_7784|CRE_thripsis_5breaks_TFBS_full|ss_6
50	61	TAGGGTGGGTCT	Klf4	0.20516	0.73957374236932	-	derivatization:Lama1_chr17_7784|CRE_thripsis_5breaks_TFBS_full|ss_6
61	72	TTTTCGGTCACT	Jun_Atf3	0.0754777	0.188515396018028	+	derivatization:Lama1_chr17_7784|CRE_thripsis_5breaks_TFBS_full|ss_6
80	91	CATGACATGATC	Jun_Atf3	0.119114	0.297502744271373	-	derivatization:Lama1_chr17_7784|CRE_thripsis_5breaks_TFBS_full|ss_6
84	95	ACATGATCACCC	Gata4/6	0.12591	0.180919972967284	+	derivatization:Lama1_chr17_7784|CRE_thripsis_5breaks_TFBS_full|ss_6
85	96	CATGATCACCCT	Jun_Atf3	0.0212912	0.0531775478015233	-	derivatization:Lama1_chr17_7784|CRE_thripsis_5breaks_TFBS_full|ss_6
86	97	ATGATCACCCTA	Klf4	0.0210173	0.0757644921792684	+	derivatization:Lama1_chr17_7784|CRE_thripsis_5breaks_TFBS_full|ss_6
92	103	ACCCTATCTCTA	Gata4/6	0.285714	0.828398992683566	-	derivatization:Lama1_chr17_7784|CRE_thripsis_5breaks_TFBS_full|ss_6
105	116	AGGAATGCCCCC	Klf4	0.0210872	0.0760164721197618	+	derivatization:Lama1_chr17_7784|CRE_thripsis_5breaks_TFBS_full|ss_6
113	124	CCCCATTGTCAT	Sox17	0.174041	0.865293211540324	-	derivatization:Lama1_chr17_7784|CRE_thripsis_5breaks_TFBS_full|ss_6
114	125	CCCATTGTCATA	Jun_Atf3	0.0477412	0.119239871172225	+	derivatization:Lama1_chr17_7784|CRE_thripsis_5breaks_TFBS_full|ss_6
121	132	TCATATTGTCTT	Sox17	0.0812342	0.403878406840394	-	derivatization:Lama1_chr17_7784|CRE_thripsis_5breaks_TFBS_full|ss_6
122	135	CATATTGTCTTTCC	Foxa2	0.014553	0.0645895657376612	-	derivatization:Lama1_chr17_7784|CRE_thripsis_5breaks_TFBS_full|ss_6
138	149	CTACATTGTCAA	Sox17	0.0466049	0.231709215613078	-	derivatization:Lama1_chr17_7784|CRE_thripsis_5breaks_TFBS_full|ss_6
163	174	GGAACCATCATT	Jun_Atf3	0.0349595	0.0873159090313065	+	derivatization:Lama1_chr17_7784|CRE_thripsis_5breaks_TFBS_full|ss_6
168	179	CATCATTGATAT	Sox17	0.0179961	0.0894726137186113	-	derivatization:Lama1_chr17_7784|CRE_thripsis_5breaks_TFBS_full|ss_6
169	182	ATCATTGATATTGT	Foxa2	0.0182594	0.0810394225678726	-	derivatization:Lama1_chr17_7784|CRE_thripsis_5breaks_TFBS_full|ss_6
171	182	CATTGATATTGT	Gata4/6	0.130432	0.187417630959168	+	derivatization:Lama1_chr17_7784|CRE_thripsis_5breaks_TFBS_full|ss_6
174	185	TGATATTGTGTA	Sox17	0.0330231	0.164183521434704	-	derivatization:Lama1_chr17_7784|CRE_thripsis_5breaks_TFBS_full|ss_6
178	191	ATTGTGTATAGATA	Foxa2	0.0393167	0.17449656972706	-	derivatization:Lama1_chr17_7784|CRE_thripsis_5breaks_TFBS_full|ss_6
184	195	TATAGATAAGCA	Gata4/6	0.371009	1.07570326227114	+	derivatization:Lama1_chr17_7784|CRE_thripsis_5breaks_TFBS_full|ss_6
188	201	GATAAGCACACAGG	Foxa2	0.0884745	0.392670207782361	+	derivatization:Lama1_chr17_7784|CRE_thripsis_5breaks_TFBS_full|ss_6
203	216	TGTGTTTGTCCTTG	Foxa2	0.0694316	0.308153431764653	-	derivatization:Lama1_chr17_7784|CRE_thripsis_5breaks_TFBS_full|ss_6
203	214	TGTGTTTGTCCT	Sox17	0.0109681	0.0545309580701985	-	derivatization:Lama1_chr17_7784|CRE_thripsis_5breaks_TFBS_full|ss_6
218	229	TGTGAGGGACAG	Jun_Atf3	0.0575758	0.143803066840335	-	derivatization:Lama1_chr17_7784|CRE_thripsis_5breaks_TFBS_full|ss_6
225	236	GACAGAGTCAGA	Jun_Atf3	0.0516396	0.128976633419044	+	derivatization:Lama1_chr17_7784|CRE_thripsis_5breaks_TFBS_full|ss_6
231	242	GTCAGATATAAG	Gata4/6	0.141479	0.203291055956146	+	derivatization:Lama1_chr17_7784|CRE_thripsis_5breaks_TFBS_full|ss_6
256	269	GATGTTGATTAGAG	Foxa2	0.0300336	0.133296033913188	-	derivatization:Lama1_chr17_7784|CRE_thripsis_5breaks_TFBS_full|ss_6
258	269	TGTTGATTAGAG	Gata4/6	0.194879	0.28002147098635	+	derivatization:Lama1_chr17_7784|CRE_thripsis_5breaks_TFBS_full|ss_6
271	282	TGGACAAAGATA	Sox17	0.0156132	0.0776253639683832	+	derivatization:Lama1_chr17_7784|CRE_thripsis_5breaks_TFBS_full|ss_6
275	286	CAAAGATAACAG	Gata4/6	0.590328	0.848241806066483	+	derivatization:Lama1_chr17_7784|CRE_thripsis_5breaks_TFBS_full|ss_6
289	300	CTGTGAGTCAGG	Jun_Atf3	0.111773	0.279167639701833	+	derivatization:Lama1_chr17_7784|CRE_thripsis_5breaks_TFBS_full|ss_6
1	12	ATGGTGGTCACT	Jun_Atf3	0.0493106	0.123159652279899	+	derivatization:Lama1_chr17_7784|CRE_thripsis_5breaks_TFBS_full|ss_60
20	31	CATGACATGATC	Jun_Atf3	0.119114	0.297502744271373	-	derivatization:Lama1_chr17_7784|CRE_thripsis_5breaks_TFBS_full|ss_60
24	35	ACATGATCACCC	Gata4/6	0.12591	0.180919972967284	+	derivatization:Lama1_chr17_7784|CRE_thripsis_5breaks_TFBS_full|ss_60
25	36	CATGATCACCCT	Jun_Atf3	0.0212912	0.0531775478015233	-	derivatization:Lama1_chr17_7784|CRE_thripsis_5breaks_TFBS_full|ss_60
26	37	ATGATCACCCTA	Klf4	0.0210173	0.0757644921792684	+	derivatization:Lama1_chr17_7784|CRE_thripsis_5breaks_TFBS_full|ss_60
32	43	ACCCTATCTCTA	Gata4/6	0.285714	0.828398992683566	-	derivatization:Lama1_chr17_7784|CRE_thripsis_5breaks_TFBS_full|ss_60
45	56	AGGAATGCCCCC	Klf4	0.0210872	0.0760164721197618	+	derivatization:Lama1_chr17_7784|CRE_thripsis_5breaks_TFBS_full|ss_60
53	64	CCCCATTGTCAT	Sox17	0.174041	0.865293211540324	-	derivatization:Lama1_chr17_7784|CRE_thripsis_5breaks_TFBS_full|ss_60
54	65	CCCATTGTCATA	Jun_Atf3	0.0477412	0.119239871172225	+	derivatization:Lama1_chr17_7784|CRE_thripsis_5breaks_TFBS_full|ss_60
61	72	TCATATTGTCTT	Sox17	0.0812342	0.403878406840394	-	derivatization:Lama1_chr17_7784|CRE_thripsis_5breaks_TFBS_full|ss_60
62	75	CATATTGTCTTTCC	Foxa2	0.014553	0.0645895657376612	-	derivatization:Lama1_chr17_7784|CRE_thripsis_5breaks_TFBS_full|ss_60
78	89	CTACATTGTCAA	Sox17	0.0466049	0.231709215613078	-	derivatization:Lama1_chr17_7784|CRE_thripsis_5breaks_TFBS_full|ss_60
103	114	GGAACCATCATT	Jun_Atf3	0.0349595	0.0873159090313065	+	derivatization:Lama1_chr17_7784|CRE_thripsis_5breaks_TFBS_full|ss_60
108	119	CATCATTGATAT	Sox17	0.0179961	0.0894726137186113	-	derivatization:Lama1_chr17_7784|CRE_thripsis_5breaks_TFBS_full|ss_60
109	122	ATCATTGATATTGT	Foxa2	0.0182594	0.0810394225678726	-	derivatization:Lama1_chr17_7784|CRE_thripsis_5breaks_TFBS_full|ss_60
111	122	CATTGATATTGT	Gata4/6	0.130432	0.187417630959168	+	derivatization:Lama1_chr17_7784|CRE_thripsis_5breaks_TFBS_full|ss_60
114	125	TGATATTGTGTA	Sox17	0.0330231	0.164183521434704	-	derivatization:Lama1_chr17_7784|CRE_thripsis_5breaks_TFBS_full|ss_60
118	131	ATTGTGTATAGATA	Foxa2	0.0393167	0.17449656972706	-	derivatization:Lama1_chr17_7784|CRE_thripsis_5breaks_TFBS_full|ss_60
124	135	TATAGATAAGCA	Gata4/6	0.371009	1.07570326227114	+	derivatization:Lama1_chr17_7784|CRE_thripsis_5breaks_TFBS_full|ss_60
128	141	GATAAGCACACAGG	Foxa2	0.0884745	0.392670207782361	+	derivatization:Lama1_chr17_7784|CRE_thripsis_5breaks_TFBS_full|ss_60
143	156	TGTGTTTGTCCTTG	Foxa2	0.0694316	0.308153431764653	-	derivatization:Lama1_chr17_7784|CRE_thripsis_5breaks_TFBS_full|ss_60
143	154	TGTGTTTGTCCT	Sox17	0.0109681	0.0545309580701985	-	derivatization:Lama1_chr17_7784|CRE_thripsis_5breaks_TFBS_full|ss_60
157	168	CTGTGATTGCTT	Gata4/6	0.0736295	0.105798166544315	+	derivatization:Lama1_chr17_7784|CRE_thripsis_5breaks_TFBS_full|ss_60
158	171	TGTGATTGCTTAGG	Foxa2	0.021139	0.0938197505757177	-	derivatization:Lama1_chr17_7784|CRE_thripsis_5breaks_TFBS_full|ss_60
158	169	TGTGATTGCTTA	Jun_Atf3	0.0325044	0.0811839767021039	-	derivatization:Lama1_chr17_7784|CRE_thripsis_5breaks_TFBS_full|ss_60
168	179	TAGGGTGGGTCT	Klf4	0.20516	0.73957374236932	-	derivatization:Lama1_chr17_7784|CRE_thripsis_5breaks_TFBS_full|ss_60
192	205	GATGTTGATTAGAG	Foxa2	0.0300336	0.133296033913188	-	derivatization:Lama1_chr17_7784|CRE_thripsis_5breaks_TFBS_full|ss_60
194	205	TGTTGATTAGAG	Gata4/6	0.194879	0.28002147098635	+	derivatization:Lama1_chr17_7784|CRE_thripsis_5breaks_TFBS_full|ss_60
207	218	TGGACAAAGATA	Sox17	0.0156132	0.0776253639683832	+	derivatization:Lama1_chr17_7784|CRE_thripsis_5breaks_TFBS_full|ss_60
211	222	CAAAGATAACAG	Gata4/6	0.590328	0.848241806066483	+	derivatization:Lama1_chr17_7784|CRE_thripsis_5breaks_TFBS_full|ss_60
225	236	CTGTGAGTCAGG	Jun_Atf3	0.111773	0.279167639701833	+	derivatization:Lama1_chr17_7784|CRE_thripsis_5breaks_TFBS_full|ss_60
226	237	TGTGAGTCAGGG	Jun_Atf3	0.0625653	0.156264993587334	-	derivatization:Lama1_chr17_7784|CRE_thripsis_5breaks_TFBS_full|ss_60
247	258	ACAAGAGTCAGA	Jun_Atf3	0.0443762	0.110835344966463	+	derivatization:Lama1_chr17_7784|CRE_thripsis_5breaks_TFBS_full|ss_60
253	264	GTCAGATATAAG	Gata4/6	0.141479	0.203291055956146	+	derivatization:Lama1_chr17_7784|CRE_thripsis_5breaks_TFBS_full|ss_60
262	273	AAGGGAGAAAGC	Klf4	0.014721	0.0530671917596937	-	derivatization:Lama1_chr17_7784|CRE_thripsis_5breaks_TFBS_full|ss_60
280	291	CCTTGATAAGCT	Gata4/6	0.49302	0.708420022812568	+	derivatization:Lama1_chr17_7784|CRE_thripsis_5breaks_TFBS_full|ss_60
17	28	ACATGATCACCC	Gata4/6	0.12591	0.180919972967284	+	derivatization:Lama1_chr17_7784|CRE_thripsis_5breaks_TFBS_full|ss_61
18	29	CATGATCACCCT	Jun_Atf3	0.0212912	0.0531775478015233	-	derivatization:Lama1_chr17_7784|CRE_thripsis_5breaks_TFBS_full|ss_61
19	30	ATGATCACCCTA	Klf4	0.0210173	0.0757644921792684	+	derivatization:Lama1_chr17_7784|CRE_thripsis_5breaks_TFBS_full|ss_61
25	36	ACCCTATCTCTA	Gata4/6	0.285714	0.828398992683566	-	derivatization:Lama1_chr17_7784|CRE_thripsis_5breaks_TFBS_full|ss_61
38	49	AGGAATGCCCCC	Klf4	0.0210872	0.0760164721197618	+	derivatization:Lama1_chr17_7784|CRE_thripsis_5breaks_TFBS_full|ss_61
46	57	CCCCATTGTCAT	Sox17	0.174041	0.865293211540324	-	derivatization:Lama1_chr17_7784|CRE_thripsis_5breaks_TFBS_full|ss_61
47	58	CCCATTGTCATA	Jun_Atf3	0.0477412	0.119239871172225	+	derivatization:Lama1_chr17_7784|CRE_thripsis_5breaks_TFBS_full|ss_61
54	65	TCATATTGTCTT	Sox17	0.0812342	0.403878406840394	-	derivatization:Lama1_chr17_7784|CRE_thripsis_5breaks_TFBS_full|ss_61
55	68	CATATTGTCTTTCC	Foxa2	0.014553	0.0645895657376612	-	derivatization:Lama1_chr17_7784|CRE_thripsis_5breaks_TFBS_full|ss_61
71	82	CAAAGATAACAG	Gata4/6	0.590328	0.848241806066483	+	derivatization:Lama1_chr17_7784|CRE_thripsis_5breaks_TFBS_full|ss_61
85	96	CTGTGAGTCAGG	Jun_Atf3	0.111773	0.279167639701833	+	derivatization:Lama1_chr17_7784|CRE_thripsis_5breaks_TFBS_full|ss_61
86	97	TGTGAGTCAGGA	Jun_Atf3	0.0598836	0.149567098215568	-	derivatization:Lama1_chr17_7784|CRE_thripsis_5breaks_TFBS_full|ss_61
115	126	TAGGGTGGGTCT	Klf4	0.20516	0.73957374236932	-	derivatization:Lama1_chr17_7784|CRE_thripsis_5breaks_TFBS_full|ss_61
139	152	GATGTTGATTAGAG	Foxa2	0.0300336	0.133296033913188	-	derivatization:Lama1_chr17_7784|CRE_thripsis_5breaks_TFBS_full|ss_61
141	152	TGTTGATTAGAG	Gata4/6	0.194879	0.28002147098635	+	derivatization:Lama1_chr17_7784|CRE_thripsis_5breaks_TFBS_full|ss_61
160	171	CTACATTGTCAA	Sox17	0.0466049	0.231709215613078	-	derivatization:Lama1_chr17_7784|CRE_thripsis_5breaks_TFBS_full|ss_61
185	196	GGAACCATCATT	Jun_Atf3	0.0349595	0.0873159090313065	+	derivatization:Lama1_chr17_7784|CRE_thripsis_5breaks_TFBS_full|ss_61
190	201	CATCATTGATAT	Sox17	0.0179961	0.0894726137186113	-	derivatization:Lama1_chr17_7784|CRE_thripsis_5breaks_TFBS_full|ss_61
191	204	ATCATTGATATTGT	Foxa2	0.0182594	0.0810394225678726	-	derivatization:Lama1_chr17_7784|CRE_thripsis_5breaks_TFBS_full|ss_61
193	204	CATTGATATTGT	Gata4/6	0.130432	0.187417630959168	+	derivatization:Lama1_chr17_7784|CRE_thripsis_5breaks_TFBS_full|ss_61
196	207	TGATATTGTGTA	Sox17	0.0330231	0.164183521434704	-	derivatization:Lama1_chr17_7784|CRE_thripsis_5breaks_TFBS_full|ss_61
200	213	ATTGTGTATAGATA	Foxa2	0.0393167	0.17449656972706	-	derivatization:Lama1_chr17_7784|CRE_thripsis_5breaks_TFBS_full|ss_61
206	217	TATAGATAAGCA	Gata4/6	0.371009	1.07570326227114	+	derivatization:Lama1_chr17_7784|CRE_thripsis_5breaks_TFBS_full|ss_61
210	223	GATAAGCACACAGG	Foxa2	0.0884745	0.392670207782361	+	derivatization:Lama1_chr17_7784|CRE_thripsis_5breaks_TFBS_full|ss_61
225	238	TGTGTTTGTCCTTG	Foxa2	0.0694316	0.308153431764653	-	derivatization:Lama1_chr17_7784|CRE_thripsis_5breaks_TFBS_full|ss_61
225	236	TGTGTTTGTCCT	Sox17	0.0109681	0.0545309580701985	-	derivatization:Lama1_chr17_7784|CRE_thripsis_5breaks_TFBS_full|ss_61
240	251	TGTGAGGGACAG	Jun_Atf3	0.0575758	0.143803066840335	-	derivatization:Lama1_chr17_7784|CRE_thripsis_5breaks_TFBS_full|ss_61
247	258	GACAGAGTCAGA	Jun_Atf3	0.0516396	0.128976633419044	+	derivatization:Lama1_chr17_7784|CRE_thripsis_5breaks_TFBS_full|ss_61
253	264	GTCAGATATAAG	Gata4/6	0.141479	0.203291055956146	+	derivatization:Lama1_chr17_7784|CRE_thripsis_5breaks_TFBS_full|ss_61
262	273	AAGGGAGAAAGC	Klf4	0.014721	0.0530671917596937	-	derivatization:Lama1_chr17_7784|CRE_thripsis_5breaks_TFBS_full|ss_61
280	291	CCTTGATAAGCT	Gata4/6	0.49302	0.708420022812568	+	derivatization:Lama1_chr17_7784|CRE_thripsis_5breaks_TFBS_full|ss_61
5	16	CCCCATTGTCAT	Sox17	0.174041	0.865293211540324	-	derivatization:Lama1_chr17_7784|CRE_thripsis_5breaks_TFBS_full|ss_62
6	17	CCCATTGTCATA	Jun_Atf3	0.0477412	0.119239871172225	+	derivatization:Lama1_chr17_7784|CRE_thripsis_5breaks_TFBS_full|ss_62
13	24	TCATATTGTCTT	Sox17	0.0812342	0.403878406840394	-	derivatization:Lama1_chr17_7784|CRE_thripsis_5breaks_TFBS_full|ss_62
14	27	CATATTGTCTTTCC	Foxa2	0.014553	0.0645895657376612	-	derivatization:Lama1_chr17_7784|CRE_thripsis_5breaks_TFBS_full|ss_62
30	41	CTACATTGTCAA	Sox17	0.0466049	0.231709215613078	-	derivatization:Lama1_chr17_7784|CRE_thripsis_5breaks_TFBS_full|ss_62
55	66	GGAACCATCATT	Jun_Atf3	0.0349595	0.0873159090313065	+	derivatization:Lama1_chr17_7784|CRE_thripsis_5breaks_TFBS_full|ss_62
60	71	CATCATTGATAT	Sox17	0.0179961	0.0894726137186113	-	derivatization:Lama1_chr17_7784|CRE_thripsis_5breaks_TFBS_full|ss_62
61	74	ATCATTGATATTGT	Foxa2	0.0182594	0.0810394225678726	-	derivatization:Lama1_chr17_7784|CRE_thripsis_5breaks_TFBS_full|ss_62
63	74	CATTGATATTGT	Gata4/6	0.130432	0.187417630959168	+	derivatization:Lama1_chr17_7784|CRE_thripsis_5breaks_TFBS_full|ss_62
66	77	TGATATTGTGTA	Sox17	0.0330231	0.164183521434704	-	derivatization:Lama1_chr17_7784|CRE_thripsis_5breaks_TFBS_full|ss_62
70	83	ATTGTGTATAGATA	Foxa2	0.0393167	0.17449656972706	-	derivatization:Lama1_chr17_7784|CRE_thripsis_5breaks_TFBS_full|ss_62
76	87	TATAGATAAGCA	Gata4/6	0.371009	1.07570326227114	+	derivatization:Lama1_chr17_7784|CRE_thripsis_5breaks_TFBS_full|ss_62
80	93	GATAAGCACACAGG	Foxa2	0.0884745	0.392670207782361	+	derivatization:Lama1_chr17_7784|CRE_thripsis_5breaks_TFBS_full|ss_62
95	108	TGTGTTTGTCCTTG	Foxa2	0.0694316	0.308153431764653	-	derivatization:Lama1_chr17_7784|CRE_thripsis_5breaks_TFBS_full|ss_62
95	106	TGTGTTTGTCCT	Sox17	0.0109681	0.0545309580701985	-	derivatization:Lama1_chr17_7784|CRE_thripsis_5breaks_TFBS_full|ss_62
110	121	TGTGAGGGACAG	Jun_Atf3	0.0575758	0.143803066840335	-	derivatization:Lama1_chr17_7784|CRE_thripsis_5breaks_TFBS_full|ss_62
117	128	GACAGAGTCAGA	Jun_Atf3	0.0516396	0.128976633419044	+	derivatization:Lama1_chr17_7784|CRE_thripsis_5breaks_TFBS_full|ss_62
123	134	GTCAGATATAAG	Gata4/6	0.141479	0.203291055956146	+	derivatization:Lama1_chr17_7784|CRE_thripsis_5breaks_TFBS_full|ss_62
147	158	TTGGGCACAGCC	Klf4	0.0349048	0.125827030428215	-	derivatization:Lama1_chr17_7784|CRE_thripsis_5breaks_TFBS_full|ss_62
164	175	CCTTGATAAGCT	Gata4/6	0.49302	0.708420022812568	+	derivatization:Lama1_chr17_7784|CRE_thripsis_5breaks_TFBS_full|ss_62
178	189	GGTGACCTTGCT	Jun_Atf3	0.0572194	0.142912911375333	-	derivatization:Lama1_chr17_7784|CRE_thripsis_5breaks_TFBS_full|ss_62
190	201	TAGGGTGGGTCT	Klf4	0.20516	0.73957374236932	-	derivatization:Lama1_chr17_7784|CRE_thripsis_5breaks_TFBS_full|ss_62
207	218	TTGAAGGTCACT	Jun_Atf3	0.0407353	0.101741722540739	+	derivatization:Lama1_chr17_7784|CRE_thripsis_5breaks_TFBS_full|ss_62
226	237	CATGACATGATC	Jun_Atf3	0.119114	0.297502744271373	-	derivatization:Lama1_chr17_7784|CRE_thripsis_5breaks_TFBS_full|ss_62
230	241	ACATGATCACCC	Gata4/6	0.12591	0.180919972967284	+	derivatization:Lama1_chr17_7784|CRE_thripsis_5breaks_TFBS_full|ss_62
231	242	CATGATCACCCT	Jun_Atf3	0.0212912	0.0531775478015233	-	derivatization:Lama1_chr17_7784|CRE_thripsis_5breaks_TFBS_full|ss_62
232	243	ATGATCACCCTA	Klf4	0.0210173	0.0757644921792684	+	derivatization:Lama1_chr17_7784|CRE_thripsis_5breaks_TFBS_full|ss_62
238	249	ACCCTATCTCTA	Gata4/6	0.285714	0.828398992683566	-	derivatization:Lama1_chr17_7784|CRE_thripsis_5breaks_TFBS_full|ss_62
257	270	GATGTTGATTAGAG	Foxa2	0.0300336	0.133296033913188	-	derivatization:Lama1_chr17_7784|CRE_thripsis_5breaks_TFBS_full|ss_62
259	270	TGTTGATTAGAG	Gata4/6	0.194879	0.28002147098635	+	derivatization:Lama1_chr17_7784|CRE_thripsis_5breaks_TFBS_full|ss_62
272	283	TGGACAAAGATA	Sox17	0.0156132	0.0776253639683832	+	derivatization:Lama1_chr17_7784|CRE_thripsis_5breaks_TFBS_full|ss_62
276	287	CAAAGATAACAG	Gata4/6	0.590328	0.848241806066483	+	derivatization:Lama1_chr17_7784|CRE_thripsis_5breaks_TFBS_full|ss_62
15	26	CATGACATGATC	Jun_Atf3	0.119114	0.297502744271373	-	derivatization:Lama1_chr17_7784|CRE_thripsis_5breaks_TFBS_full|ss_63
19	30	ACATGATCACCC	Gata4/6	0.12591	0.180919972967284	+	derivatization:Lama1_chr17_7784|CRE_thripsis_5breaks_TFBS_full|ss_63
20	31	CATGATCACCCT	Jun_Atf3	0.0212912	0.0531775478015233	-	derivatization:Lama1_chr17_7784|CRE_thripsis_5breaks_TFBS_full|ss_63
21	32	ATGATCACCCTA	Klf4	0.0210173	0.0757644921792684	+	derivatization:Lama1_chr17_7784|CRE_thripsis_5breaks_TFBS_full|ss_63
27	38	ACCCTATCTCTA	Gata4/6	0.285714	0.828398992683566	-	derivatization:Lama1_chr17_7784|CRE_thripsis_5breaks_TFBS_full|ss_63
40	51	AGGAATGCCCCC	Klf4	0.0210872	0.0760164721197618	+	derivatization:Lama1_chr17_7784|CRE_thripsis_5breaks_TFBS_full|ss_63
48	59	CCCCATTGTCAT	Sox17	0.174041	0.865293211540324	-	derivatization:Lama1_chr17_7784|CRE_thripsis_5breaks_TFBS_full|ss_63
49	60	CCCATTGTCATA	Jun_Atf3	0.0477412	0.119239871172225	+	derivatization:Lama1_chr17_7784|CRE_thripsis_5breaks_TFBS_full|ss_63
56	67	TCATATTGTCTT	Sox17	0.0812342	0.403878406840394	-	derivatization:Lama1_chr17_7784|CRE_thripsis_5breaks_TFBS_full|ss_63
57	70	CATATTGTCTTTCC	Foxa2	0.014553	0.0645895657376612	-	derivatization:Lama1_chr17_7784|CRE_thripsis_5breaks_TFBS_full|ss_63
72	85	GATGTTGATTAGAG	Foxa2	0.0300336	0.133296033913188	-	derivatization:Lama1_chr17_7784|CRE_thripsis_5breaks_TFBS_full|ss_63
74	85	TGTTGATTAGAG	Gata4/6	0.194879	0.28002147098635	+	derivatization:Lama1_chr17_7784|CRE_thripsis_5breaks_TFBS_full|ss_63
87	98	TGGACAAAGATA	Sox17	0.0156132	0.0776253639683832	+	derivatization:Lama1_chr17_7784|CRE_thripsis_5breaks_TFBS_full|ss_63
91	102	CAAAGATAACAG	Gata4/6	0.590328	0.848241806066483	+	derivatization:Lama1_chr17_7784|CRE_thripsis_5breaks_TFBS_full|ss_63
105	116	CTGTGAGTCAGG	Jun_Atf3	0.111773	0.279167639701833	+	derivatization:Lama1_chr17_7784|CRE_thripsis_5breaks_TFBS_full|ss_63
106	117	TGTGAGTCAGGA	Jun_Atf3	0.0598836	0.149567098215568	-	derivatization:Lama1_chr17_7784|CRE_thripsis_5breaks_TFBS_full|ss_63
120	131	CTACATTGTCAA	Sox17	0.0466049	0.231709215613078	-	derivatization:Lama1_chr17_7784|CRE_thripsis_5breaks_TFBS_full|ss_63
145	156	GGAACCATCATT	Jun_Atf3	0.0349595	0.0873159090313065	+	derivatization:Lama1_chr17_7784|CRE_thripsis_5breaks_TFBS_full|ss_63
150	161	CATCATTGATAT	Sox17	0.0179961	0.0894726137186113	-	derivatization:Lama1_chr17_7784|CRE_thripsis_5breaks_TFBS_full|ss_63
151	164	ATCATTGATATTGT	Foxa2	0.0182594	0.0810394225678726	-	derivatization:Lama1_chr17_7784|CRE_thripsis_5breaks_TFBS_full|ss_63
153	164	CATTGATATTGT	Gata4/6	0.130432	0.187417630959168	+	derivatization:Lama1_chr17_7784|CRE_thripsis_5breaks_TFBS_full|ss_63
156	167	TGATATTGTGTA	Sox17	0.0330231	0.164183521434704	-	derivatization:Lama1_chr17_7784|CRE_thripsis_5breaks_TFBS_full|ss_63
160	173	ATTGTGTATAGATA	Foxa2	0.0393167	0.17449656972706	-	derivatization:Lama1_chr17_7784|CRE_thripsis_5breaks_TFBS_full|ss_63
166	177	TATAGATAAGCA	Gata4/6	0.371009	1.07570326227114	+	derivatization:Lama1_chr17_7784|CRE_thripsis_5breaks_TFBS_full|ss_63
170	183	GATAAGCACACAGG	Foxa2	0.0884745	0.392670207782361	+	derivatization:Lama1_chr17_7784|CRE_thripsis_5breaks_TFBS_full|ss_63
185	198	TGTGTTTGTCCTTG	Foxa2	0.0694316	0.308153431764653	-	derivatization:Lama1_chr17_7784|CRE_thripsis_5breaks_TFBS_full|ss_63
185	196	TGTGTTTGTCCT	Sox17	0.0109681	0.0545309580701985	-	derivatization:Lama1_chr17_7784|CRE_thripsis_5breaks_TFBS_full|ss_63
200	211	TGTGAGGGACAG	Jun_Atf3	0.0575758	0.143803066840335	-	derivatization:Lama1_chr17_7784|CRE_thripsis_5breaks_TFBS_full|ss_63
207	218	GACAGAGTCAGA	Jun_Atf3	0.0516396	0.128976633419044	+	derivatization:Lama1_chr17_7784|CRE_thripsis_5breaks_TFBS_full|ss_63
213	224	GTCAGATATAAG	Gata4/6	0.141479	0.203291055956146	+	derivatization:Lama1_chr17_7784|CRE_thripsis_5breaks_TFBS_full|ss_63
252	263	CCTTGATAAGCT	Gata4/6	0.49302	0.708420022812568	+	derivatization:Lama1_chr17_7784|CRE_thripsis_5breaks_TFBS_full|ss_63
266	277	GGTGACCTTGCT	Jun_Atf3	0.0572194	0.142912911375333	-	derivatization:Lama1_chr17_7784|CRE_thripsis_5breaks_TFBS_full|ss_63
278	289	TAGGGTGGGTCT	Klf4	0.20516	0.73957374236932	-	derivatization:Lama1_chr17_7784|CRE_thripsis_5breaks_TFBS_full|ss_63
8	19	CCTTGATAAGCT	Gata4/6	0.49302	0.708420022812568	+	derivatization:Lama1_chr17_7784|CRE_thripsis_5breaks_TFBS_full|ss_64
22	33	GGTGACCTTGCT	Jun_Atf3	0.0572194	0.142912911375333	-	derivatization:Lama1_chr17_7784|CRE_thripsis_5breaks_TFBS_full|ss_64
34	45	TAGGGTGGGTCT	Klf4	0.20516	0.73957374236932	-	derivatization:Lama1_chr17_7784|CRE_thripsis_5breaks_TFBS_full|ss_64
58	71	GATGTTGATTAGAG	Foxa2	0.0300336	0.133296033913188	-	derivatization:Lama1_chr17_7784|CRE_thripsis_5breaks_TFBS_full|ss_64
60	71	TGTTGATTAGAG	Gata4/6	0.194879	0.28002147098635	+	derivatization:Lama1_chr17_7784|CRE_thripsis_5breaks_TFBS_full|ss_64
76	87	TGGACAAAGATA	Sox17	0.0156132	0.0776253639683832	+	derivatization:Lama1_chr17_7784|CRE_thripsis_5breaks_TFBS_full|ss_64
80	91	CAAAGATAACAG	Gata4/6	0.590328	0.848241806066483	+	derivatization:Lama1_chr17_7784|CRE_thripsis_5breaks_TFBS_full|ss_64
94	105	CTGTGAGTCAGG	Jun_Atf3	0.111773	0.279167639701833	+	derivatization:Lama1_chr17_7784|CRE_thripsis_5breaks_TFBS_full|ss_64
95	106	TGTGAGTCAGGA	Jun_Atf3	0.0598836	0.149567098215568	-	derivatization:Lama1_chr17_7784|CRE_thripsis_5breaks_TFBS_full|ss_64
110	121	TTGGGCACAGGT	Klf4	0.0182248	0.0656979115808753	-	derivatization:Lama1_chr17_7784|CRE_thripsis_5breaks_TFBS_full|ss_64
114	125	GCACAGGTCACT	Jun_Atf3	0.0518837	0.129586304993138	+	derivatization:Lama1_chr17_7784|CRE_thripsis_5breaks_TFBS_full|ss_64
133	144	CATGACATGATC	Jun_Atf3	0.119114	0.297502744271373	-	derivatization:Lama1_chr17_7784|CRE_thripsis_5breaks_TFBS_full|ss_64
137	148	ACATGATCACCC	Gata4/6	0.12591	0.180919972967284	+	derivatization:Lama1_chr17_7784|CRE_thripsis_5breaks_TFBS_full|ss_64
138	149	CATGATCACCCT	Jun_Atf3	0.0212912	0.0531775478015233	-	derivatization:Lama1_chr17_7784|CRE_thripsis_5breaks_TFBS_full|ss_64
139	150	ATGATCACCCTA	Klf4	0.0210173	0.0757644921792684	+	derivatization:Lama1_chr17_7784|CRE_thripsis_5breaks_TFBS_full|ss_64
145	156	ACCCTATCTCTA	Gata4/6	0.285714	0.828398992683566	-	derivatization:Lama1_chr17_7784|CRE_thripsis_5breaks_TFBS_full|ss_64
158	169	AGGAATGCCCCC	Klf4	0.0210872	0.0760164721197618	+	derivatization:Lama1_chr17_7784|CRE_thripsis_5breaks_TFBS_full|ss_64
166	177	CCCCATTGTCAT	Sox17	0.174041	0.865293211540324	-	derivatization:Lama1_chr17_7784|CRE_thripsis_5breaks_TFBS_full|ss_64
167	178	CCCATTGTCATA	Jun_Atf3	0.0477412	0.119239871172225	+	derivatization:Lama1_chr17_7784|CRE_thripsis_5breaks_TFBS_full|ss_64
174	185	TCATATTGTCTT	Sox17	0.0812342	0.403878406840394	-	derivatization:Lama1_chr17_7784|CRE_thripsis_5breaks_TFBS_full|ss_64
175	188	CATATTGTCTTTCC	Foxa2	0.014553	0.0645895657376612	-	derivatization:Lama1_chr17_7784|CRE_thripsis_5breaks_TFBS_full|ss_64
191	202	CTACATTGTCAA	Sox17	0.0466049	0.231709215613078	-	derivatization:Lama1_chr17_7784|CRE_thripsis_5breaks_TFBS_full|ss_64
210	221	CTCCTTATCATT	Jun_Atf3	0.0210921	0.0526802695942225	+	derivatization:Lama1_chr17_7784|CRE_thripsis_5breaks_TFBS_full|ss_64
211	222	TCCTTATCATTG	Gata4/6	0.653931	0.939632903204424	-	derivatization:Lama1_chr17_7784|CRE_thripsis_5breaks_TFBS_full|ss_64
215	226	TATCATTGATAT	Sox17	0.0241795	0.120215105684518	-	derivatization:Lama1_chr17_7784|CRE_thripsis_5breaks_TFBS_full|ss_64
216	229	ATCATTGATATTGT	Foxa2	0.0182594	0.0810394225678726	-	derivatization:Lama1_chr17_7784|CRE_thripsis_5breaks_TFBS_full|ss_64
218	229	CATTGATATTGT	Gata4/6	0.130432	0.187417630959168	+	derivatization:Lama1_chr17_7784|CRE_thripsis_5breaks_TFBS_full|ss_64
221	232	TGATATTGTGTA	Sox17	0.0330231	0.164183521434704	-	derivatization:Lama1_chr17_7784|CRE_thripsis_5breaks_TFBS_full|ss_64
225	238	ATTGTGTATAGATA	Foxa2	0.0393167	0.17449656972706	-	derivatization:Lama1_chr17_7784|CRE_thripsis_5breaks_TFBS_full|ss_64
231	242	TATAGATAAGCA	Gata4/6	0.371009	1.07570326227114	+	derivatization:Lama1_chr17_7784|CRE_thripsis_5breaks_TFBS_full|ss_64
235	248	GATAAGCACACAGG	Foxa2	0.0884745	0.392670207782361	+	derivatization:Lama1_chr17_7784|CRE_thripsis_5breaks_TFBS_full|ss_64
250	263	TGTGTTTGTCCTTG	Foxa2	0.0694316	0.308153431764653	-	derivatization:Lama1_chr17_7784|CRE_thripsis_5breaks_TFBS_full|ss_64
250	261	TGTGTTTGTCCT	Sox17	0.0109681	0.0545309580701985	-	derivatization:Lama1_chr17_7784|CRE_thripsis_5breaks_TFBS_full|ss_64
265	276	TGTGAGGGACAG	Jun_Atf3	0.0575758	0.143803066840335	-	derivatization:Lama1_chr17_7784|CRE_thripsis_5breaks_TFBS_full|ss_64
272	283	GACAGAGTCAGA	Jun_Atf3	0.0516396	0.128976633419044	+	derivatization:Lama1_chr17_7784|CRE_thripsis_5breaks_TFBS_full|ss_64
278	289	GTCAGATATAAG	Gata4/6	0.141479	0.203291055956146	+	derivatization:Lama1_chr17_7784|CRE_thripsis_5breaks_TFBS_full|ss_64
287	298	AAGGGAGAAAGC	Klf4	0.014721	0.0530671917596937	-	derivatization:Lama1_chr17_7784|CRE_thripsis_5breaks_TFBS_full|ss_64
2	13	GCTCCGGTCACT	Jun_Atf3	0.0360816	0.0901185000730557	+	derivatization:Lama1_chr17_7784|CRE_thripsis_5breaks_TFBS_full|ss_65
21	32	CATGACATGATC	Jun_Atf3	0.119114	0.297502744271373	-	derivatization:Lama1_chr17_7784|CRE_thripsis_5breaks_TFBS_full|ss_65
25	36	ACATGATCACCC	Gata4/6	0.12591	0.180919972967284	+	derivatization:Lama1_chr17_7784|CRE_thripsis_5breaks_TFBS_full|ss_65
26	37	CATGATCACCCT	Jun_Atf3	0.0212912	0.0531775478015233	-	derivatization:Lama1_chr17_7784|CRE_thripsis_5breaks_TFBS_full|ss_65
27	38	ATGATCACCCTA	Klf4	0.0210173	0.0757644921792684	+	derivatization:Lama1_chr17_7784|CRE_thripsis_5breaks_TFBS_full|ss_65
33	44	ACCCTATCTCTA	Gata4/6	0.285714	0.828398992683566	-	derivatization:Lama1_chr17_7784|CRE_thripsis_5breaks_TFBS_full|ss_65
46	57	AGGAATGCCCCC	Klf4	0.0210872	0.0760164721197618	+	derivatization:Lama1_chr17_7784|CRE_thripsis_5breaks_TFBS_full|ss_65
54	65	CCCCATTGTCAT	Sox17	0.174041	0.865293211540324	-	derivatization:Lama1_chr17_7784|CRE_thripsis_5breaks_TFBS_full|ss_65
55	66	CCCATTGTCATA	Jun_Atf3	0.0477412	0.119239871172225	+	derivatization:Lama1_chr17_7784|CRE_thripsis_5breaks_TFBS_full|ss_65
62	73	TCATATTGTCTT	Sox17	0.0812342	0.403878406840394	-	derivatization:Lama1_chr17_7784|CRE_thripsis_5breaks_TFBS_full|ss_65
63	76	CATATTGTCTTTCC	Foxa2	0.014553	0.0645895657376612	-	derivatization:Lama1_chr17_7784|CRE_thripsis_5breaks_TFBS_full|ss_65
79	90	CTACATTGTCAA	Sox17	0.0466049	0.231709215613078	-	derivatization:Lama1_chr17_7784|CRE_thripsis_5breaks_TFBS_full|ss_65
96	109	GATGTTGATTAGAG	Foxa2	0.0300336	0.133296033913188	-	derivatization:Lama1_chr17_7784|CRE_thripsis_5breaks_TFBS_full|ss_65
98	109	TGTTGATTAGAG	Gata4/6	0.194879	0.28002147098635	+	derivatization:Lama1_chr17_7784|CRE_thripsis_5breaks_TFBS_full|ss_65
111	122	TGGACAAAGATA	Sox17	0.0156132	0.0776253639683832	+	derivatization:Lama1_chr17_7784|CRE_thripsis_5breaks_TFBS_full|ss_65
115	126	CAAAGATAACAG	Gata4/6	0.590328	0.848241806066483	+	derivatization:Lama1_chr17_7784|CRE_thripsis_5breaks_TFBS_full|ss_65
129	140	CTGTGAGTCAGG	Jun_Atf3	0.111773	0.279167639701833	+	derivatization:Lama1_chr17_7784|CRE_thripsis_5breaks_TFBS_full|ss_65
130	141	TGTGAGTCAGGA	Jun_Atf3	0.0598836	0.149567098215568	-	derivatization:Lama1_chr17_7784|CRE_thripsis_5breaks_TFBS_full|ss_65
145	156	TTGGGCACAGAG	Klf4	0.0153145	0.055206678092781	-	derivatization:Lama1_chr17_7784|CRE_thripsis_5breaks_TFBS_full|ss_65
150	161	CACAGAGTCAGA	Jun_Atf3	0.048698	0.121629603913287	+	derivatization:Lama1_chr17_7784|CRE_thripsis_5breaks_TFBS_full|ss_65
156	167	GTCAGATATAAG	Gata4/6	0.141479	0.203291055956146	+	derivatization:Lama1_chr17_7784|CRE_thripsis_5breaks_TFBS_full|ss_65
165	176	AAGGGAGAAAGC	Klf4	0.014721	0.0530671917596937	-	derivatization:Lama1_chr17_7784|CRE_thripsis_5breaks_TFBS_full|ss_65
183	194	CCTTGATAAGCT	Gata4/6	0.49302	0.708420022812568	+	derivatization:Lama1_chr17_7784|CRE_thripsis_5breaks_TFBS_full|ss_65
197	208	GGTGACCTTGCT	Jun_Atf3	0.0572194	0.142912911375333	-	derivatization:Lama1_chr17_7784|CRE_thripsis_5breaks_TFBS_full|ss_65
209	220	TAGGGTGGGTCT	Klf4	0.20516	0.73957374236932	-	derivatization:Lama1_chr17_7784|CRE_thripsis_5breaks_TFBS_full|ss_65
235	246	GGAACCATCATT	Jun_Atf3	0.0349595	0.0873159090313065	+	derivatization:Lama1_chr17_7784|CRE_thripsis_5breaks_TFBS_full|ss_65
240	251	CATCATTGATAT	Sox17	0.0179961	0.0894726137186113	-	derivatization:Lama1_chr17_7784|CRE_thripsis_5breaks_TFBS_full|ss_65
241	254	ATCATTGATATTGT	Foxa2	0.0182594	0.0810394225678726	-	derivatization:Lama1_chr17_7784|CRE_thripsis_5breaks_TFBS_full|ss_65
243	254	CATTGATATTGT	Gata4/6	0.130432	0.187417630959168	+	derivatization:Lama1_chr17_7784|CRE_thripsis_5breaks_TFBS_full|ss_65
246	257	TGATATTGTGTA	Sox17	0.0330231	0.164183521434704	-	derivatization:Lama1_chr17_7784|CRE_thripsis_5breaks_TFBS_full|ss_65
250	263	ATTGTGTATAGATA	Foxa2	0.0393167	0.17449656972706	-	derivatization:Lama1_chr17_7784|CRE_thripsis_5breaks_TFBS_full|ss_65
256	267	TATAGATAAGCA	Gata4/6	0.371009	1.07570326227114	+	derivatization:Lama1_chr17_7784|CRE_thripsis_5breaks_TFBS_full|ss_65
260	273	GATAAGCACACAGG	Foxa2	0.0884745	0.392670207782361	+	derivatization:Lama1_chr17_7784|CRE_thripsis_5breaks_TFBS_full|ss_65
275	288	TGTGTTTGTCCTTG	Foxa2	0.0694316	0.308153431764653	-	derivatization:Lama1_chr17_7784|CRE_thripsis_5breaks_TFBS_full|ss_65
275	286	TGTGTTTGTCCT	Sox17	0.0109681	0.0545309580701985	-	derivatization:Lama1_chr17_7784|CRE_thripsis_5breaks_TFBS_full|ss_65
4	15	AGGAATGCCCCC	Klf4	0.0210872	0.0760164721197618	+	derivatization:Lama1_chr17_7784|CRE_thripsis_5breaks_TFBS_full|ss_66
12	23	CCCCATTGTCAT	Sox17	0.174041	0.865293211540324	-	derivatization:Lama1_chr17_7784|CRE_thripsis_5breaks_TFBS_full|ss_66
13	24	CCCATTGTCATA	Jun_Atf3	0.0477412	0.119239871172225	+	derivatization:Lama1_chr17_7784|CRE_thripsis_5breaks_TFBS_full|ss_66
20	31	TCATATTGTCTT	Sox17	0.0812342	0.403878406840394	-	derivatization:Lama1_chr17_7784|CRE_thripsis_5breaks_TFBS_full|ss_66
21	34	CATATTGTCTTTCC	Foxa2	0.014553	0.0645895657376612	-	derivatization:Lama1_chr17_7784|CRE_thripsis_5breaks_TFBS_full|ss_66
37	48	CTACATTGTCAA	Sox17	0.0466049	0.231709215613078	-	derivatization:Lama1_chr17_7784|CRE_thripsis_5breaks_TFBS_full|ss_66
62	73	GGAACAAAGATA	Sox17	0.0341824	0.169947303647738	+	derivatization:Lama1_chr17_7784|CRE_thripsis_5breaks_TFBS_full|ss_66
66	77	CAAAGATAACAG	Gata4/6	0.590328	0.848241806066483	+	derivatization:Lama1_chr17_7784|CRE_thripsis_5breaks_TFBS_full|ss_66
80	91	CTGTGAGTCAGG	Jun_Atf3	0.111773	0.279167639701833	+	derivatization:Lama1_chr17_7784|CRE_thripsis_5breaks_TFBS_full|ss_66
81	92	TGTGAGTCAGGA	Jun_Atf3	0.0598836	0.149567098215568	-	derivatization:Lama1_chr17_7784|CRE_thripsis_5breaks_TFBS_full|ss_66
95	108	GTTGGGCACATGTG	Foxa2	0.0115688	0.0513449988391297	+	derivatization:Lama1_chr17_7784|CRE_thripsis_5breaks_TFBS_full|ss_66
104	115	ATGTGAGGGACA	Klf4	0.0146599	0.0528469346157145	-	derivatization:Lama1_chr17_7784|CRE_thripsis_5breaks_TFBS_full|ss_66
105	116	TGTGAGGGACAG	Jun_Atf3	0.0575758	0.143803066840335	-	derivatization:Lama1_chr17_7784|CRE_thripsis_5breaks_TFBS_full|ss_66
112	123	GACAGAGTCAGA	Jun_Atf3	0.0516396	0.128976633419044	+	derivatization:Lama1_chr17_7784|CRE_thripsis_5breaks_TFBS_full|ss_66
118	129	GTCAGATATAAG	Gata4/6	0.141479	0.203291055956146	+	derivatization:Lama1_chr17_7784|CRE_thripsis_5breaks_TFBS_full|ss_66
127	138	AAGGGAGAAAGC	Klf4	0.014721	0.0530671917596937	-	derivatization:Lama1_chr17_7784|CRE_thripsis_5breaks_TFBS_full|ss_66
145	156	CCTTGATAAGCT	Gata4/6	0.49302	0.708420022812568	+	derivatization:Lama1_chr17_7784|CRE_thripsis_5breaks_TFBS_full|ss_66
159	170	GGTGACCTTGCT	Jun_Atf3	0.0572194	0.142912911375333	-	derivatization:Lama1_chr17_7784|CRE_thripsis_5breaks_TFBS_full|ss_66
171	182	TAGGGTGGGTCT	Klf4	0.20516	0.73957374236932	-	derivatization:Lama1_chr17_7784|CRE_thripsis_5breaks_TFBS_full|ss_66
195	208	GATGTTGATTAGAG	Foxa2	0.0300336	0.133296033913188	-	derivatization:Lama1_chr17_7784|CRE_thripsis_5breaks_TFBS_full|ss_66
197	208	TGTTGATTAGAG	Gata4/6	0.194879	0.28002147098635	+	derivatization:Lama1_chr17_7784|CRE_thripsis_5breaks_TFBS_full|ss_66
207	218	AGCACCATCATT	Jun_Atf3	0.0240496	0.0600670114229125	+	derivatization:Lama1_chr17_7784|CRE_thripsis_5breaks_TFBS_full|ss_66
212	223	CATCATTGATAT	Sox17	0.0179961	0.0894726137186113	-	derivatization:Lama1_chr17_7784|CRE_thripsis_5breaks_TFBS_full|ss_66
213	226	ATCATTGATATTGT	Foxa2	0.0182594	0.0810394225678726	-	derivatization:Lama1_chr17_7784|CRE_thripsis_5breaks_TFBS_full|ss_66
215	226	CATTGATATTGT	Gata4/6	0.130432	0.187417630959168	+	derivatization:Lama1_chr17_7784|CRE_thripsis_5breaks_TFBS_full|ss_66
218	229	TGATATTGTGTA	Sox17	0.0330231	0.164183521434704	-	derivatization:Lama1_chr17_7784|CRE_thripsis_5breaks_TFBS_full|ss_66
222	235	ATTGTGTATAGATA	Foxa2	0.0393167	0.17449656972706	-	derivatization:Lama1_chr17_7784|CRE_thripsis_5breaks_TFBS_full|ss_66
228	239	TATAGATAAGCA	Gata4/6	0.371009	1.07570326227114	+	derivatization:Lama1_chr17_7784|CRE_thripsis_5breaks_TFBS_full|ss_66
232	245	GATAAGCACACAGG	Foxa2	0.0884745	0.392670207782361	+	derivatization:Lama1_chr17_7784|CRE_thripsis_5breaks_TFBS_full|ss_66
247	260	TGTGTTTGTCCTTG	Foxa2	0.0694316	0.308153431764653	-	derivatization:Lama1_chr17_7784|CRE_thripsis_5breaks_TFBS_full|ss_66
247	258	TGTGTTTGTCCT	Sox17	0.0109681	0.0545309580701985	-	derivatization:Lama1_chr17_7784|CRE_thripsis_5breaks_TFBS_full|ss_66
257	268	CTTGCGGTCACT	Jun_Atf3	0.0445626	0.111300903268024	+	derivatization:Lama1_chr17_7784|CRE_thripsis_5breaks_TFBS_full|ss_66
276	287	CATGACATGATC	Jun_Atf3	0.119114	0.297502744271373	-	derivatization:Lama1_chr17_7784|CRE_thripsis_5breaks_TFBS_full|ss_66
280	291	ACATGATCACCC	Gata4/6	0.12591	0.180919972967284	+	derivatization:Lama1_chr17_7784|CRE_thripsis_5breaks_TFBS_full|ss_66
281	292	CATGATCACCCT	Jun_Atf3	0.0212912	0.0531775478015233	-	derivatization:Lama1_chr17_7784|CRE_thripsis_5breaks_TFBS_full|ss_66
282	293	ATGATCACCCTA	Klf4	0.0210173	0.0757644921792684	+	derivatization:Lama1_chr17_7784|CRE_thripsis_5breaks_TFBS_full|ss_66
288	299	ACCCTATCTCTA	Gata4/6	0.285714	0.828398992683566	-	derivatization:Lama1_chr17_7784|CRE_thripsis_5breaks_TFBS_full|ss_66
2	13	GGTGACCTTGCT	Jun_Atf3	0.0572194	0.142912911375333	-	derivatization:Lama1_chr17_7784|CRE_thripsis_5breaks_TFBS_full|ss_67
14	25	TAGGGTGGGTCT	Klf4	0.20516	0.73957374236932	-	derivatization:Lama1_chr17_7784|CRE_thripsis_5breaks_TFBS_full|ss_67
38	51	GATGTTGATTAGAG	Foxa2	0.0300336	0.133296033913188	-	derivatization:Lama1_chr17_7784|CRE_thripsis_5breaks_TFBS_full|ss_67
40	51	TGTTGATTAGAG	Gata4/6	0.194879	0.28002147098635	+	derivatization:Lama1_chr17_7784|CRE_thripsis_5breaks_TFBS_full|ss_67
53	64	TGGACAAAGATA	Sox17	0.0156132	0.0776253639683832	+	derivatization:Lama1_chr17_7784|CRE_thripsis_5breaks_TFBS_full|ss_67
57	68	CAAAGATAACAG	Gata4/6	0.590328	0.848241806066483	+	derivatization:Lama1_chr17_7784|CRE_thripsis_5breaks_TFBS_full|ss_67
71	82	CTGTGAGTCAGC	Jun_Atf3	0.198818	0.496573875535586	+	derivatization:Lama1_chr17_7784|CRE_thripsis_5breaks_TFBS_full|ss_67
72	85	TGTGAGTCAGCATC	Foxa2	0.0118533	0.052607675363033	+	derivatization:Lama1_chr17_7784|CRE_thripsis_5breaks_TFBS_full|ss_67
72	83	TGTGAGTCAGCA	Jun_Atf3	0.0816028	0.203813631816814	-	derivatization:Lama1_chr17_7784|CRE_thripsis_5breaks_TFBS_full|ss_67
77	88	GTCAGCATCATT	Jun_Atf3	0.0456522	0.114022321322645	+	derivatization:Lama1_chr17_7784|CRE_thripsis_5breaks_TFBS_full|ss_67
82	93	CATCATTGATAT	Sox17	0.0179961	0.0894726137186113	-	derivatization:Lama1_chr17_7784|CRE_thripsis_5breaks_TFBS_full|ss_67
83	96	ATCATTGATATTGT	Foxa2	0.0182594	0.0810394225678726	-	derivatization:Lama1_chr17_7784|CRE_thripsis_5breaks_TFBS_full|ss_67
85	96	CATTGATATTGT	Gata4/6	0.130432	0.187417630959168	+	derivatization:Lama1_chr17_7784|CRE_thripsis_5breaks_TFBS_full|ss_67
88	99	TGATATTGTGTA	Sox17	0.0330231	0.164183521434704	-	derivatization:Lama1_chr17_7784|CRE_thripsis_5breaks_TFBS_full|ss_67
92	105	ATTGTGTATAGATA	Foxa2	0.0393167	0.17449656972706	-	derivatization:Lama1_chr17_7784|CRE_thripsis_5breaks_TFBS_full|ss_67
98	109	TATAGATAAGCA	Gata4/6	0.371009	1.07570326227114	+	derivatization:Lama1_chr17_7784|CRE_thripsis_5breaks_TFBS_full|ss_67
102	115	GATAAGCACACAGG	Foxa2	0.0884745	0.392670207782361	+	derivatization:Lama1_chr17_7784|CRE_thripsis_5breaks_TFBS_full|ss_67
117	130	TGTGTTTGTCCTTG	Foxa2	0.0694316	0.308153431764653	-	derivatization:Lama1_chr17_7784|CRE_thripsis_5breaks_TFBS_full|ss_67
117	128	TGTGTTTGTCCT	Sox17	0.0109681	0.0545309580701985	-	derivatization:Lama1_chr17_7784|CRE_thripsis_5breaks_TFBS_full|ss_67
132	143	TGTGAGGTCTGG	Jun_Atf3	0.0478528	0.119518606721873	-	derivatization:Lama1_chr17_7784|CRE_thripsis_5breaks_TFBS_full|ss_67
146	157	CATGACATGATC	Jun_Atf3	0.119114	0.297502744271373	-	derivatization:Lama1_chr17_7784|CRE_thripsis_5breaks_TFBS_full|ss_67
150	161	ACATGATCACCC	Gata4/6	0.12591	0.180919972967284	+	derivatization:Lama1_chr17_7784|CRE_thripsis_5breaks_TFBS_full|ss_67
151	162	CATGATCACCCT	Jun_Atf3	0.0212912	0.0531775478015233	-	derivatization:Lama1_chr17_7784|CRE_thripsis_5breaks_TFBS_full|ss_67
152	163	ATGATCACCCTA	Klf4	0.0210173	0.0757644921792684	+	derivatization:Lama1_chr17_7784|CRE_thripsis_5breaks_TFBS_full|ss_67
158	169	ACCCTATCTCTA	Gata4/6	0.285714	0.828398992683566	-	derivatization:Lama1_chr17_7784|CRE_thripsis_5breaks_TFBS_full|ss_67
171	182	AGGAATGCCCCC	Klf4	0.0210872	0.0760164721197618	+	derivatization:Lama1_chr17_7784|CRE_thripsis_5breaks_TFBS_full|ss_67
179	190	CCCCATTGTCAT	Sox17	0.174041	0.865293211540324	-	derivatization:Lama1_chr17_7784|CRE_thripsis_5breaks_TFBS_full|ss_67
180	191	CCCATTGTCATA	Jun_Atf3	0.0477412	0.119239871172225	+	derivatization:Lama1_chr17_7784|CRE_thripsis_5breaks_TFBS_full|ss_67
187	198	TCATATTGTCTT	Sox17	0.0812342	0.403878406840394	-	derivatization:Lama1_chr17_7784|CRE_thripsis_5breaks_TFBS_full|ss_67
188	201	CATATTGTCTTTCC	Foxa2	0.014553	0.0645895657376612	-	derivatization:Lama1_chr17_7784|CRE_thripsis_5breaks_TFBS_full|ss_67
204	215	CTACATTGTCAA	Sox17	0.0466049	0.231709215613078	-	derivatization:Lama1_chr17_7784|CRE_thripsis_5breaks_TFBS_full|ss_67
234	245	GACAGAGTCAGA	Jun_Atf3	0.0516396	0.128976633419044	+	derivatization:Lama1_chr17_7784|CRE_thripsis_5breaks_TFBS_full|ss_67
240	251	GTCAGATATAAG	Gata4/6	0.141479	0.203291055956146	+	derivatization:Lama1_chr17_7784|CRE_thripsis_5breaks_TFBS_full|ss_67
249	260	AAGGGAGAAAGC	Klf4	0.014721	0.0530671917596937	-	derivatization:Lama1_chr17_7784|CRE_thripsis_5breaks_TFBS_full|ss_67
267	278	CCTTGATAAGCT	Gata4/6	0.49302	0.708420022812568	+	derivatization:Lama1_chr17_7784|CRE_thripsis_5breaks_TFBS_full|ss_67
285	296	TTGGGCACAGGT	Klf4	0.0182248	0.0656979115808753	-	derivatization:Lama1_chr17_7784|CRE_thripsis_5breaks_TFBS_full|ss_67
289	300	GCACAGGTCACT	Jun_Atf3	0.0518837	0.129586304993138	+	derivatization:Lama1_chr17_7784|CRE_thripsis_5breaks_TFBS_full|ss_67
5	16	CCCCATTGTCAT	Sox17	0.174041	0.865293211540324	-	derivatization:Lama1_chr17_7784|CRE_thripsis_5breaks_TFBS_full|ss_68
6	17	CCCATTGTCATA	Jun_Atf3	0.0477412	0.119239871172225	+	derivatization:Lama1_chr17_7784|CRE_thripsis_5breaks_TFBS_full|ss_68
13	24	TCATATTGTCTT	Sox17	0.0812342	0.403878406840394	-	derivatization:Lama1_chr17_7784|CRE_thripsis_5breaks_TFBS_full|ss_68
14	27	CATATTGTCTTTCC	Foxa2	0.014553	0.0645895657376612	-	derivatization:Lama1_chr17_7784|CRE_thripsis_5breaks_TFBS_full|ss_68
30	41	CTACATTGTCAA	Sox17	0.0466049	0.231709215613078	-	derivatization:Lama1_chr17_7784|CRE_thripsis_5breaks_TFBS_full|ss_68
55	66	GGAACCATCATT	Jun_Atf3	0.0349595	0.0873159090313065	+	derivatization:Lama1_chr17_7784|CRE_thripsis_5breaks_TFBS_full|ss_68
60	71	CATCATTGATAT	Sox17	0.0179961	0.0894726137186113	-	derivatization:Lama1_chr17_7784|CRE_thripsis_5breaks_TFBS_full|ss_68
61	74	ATCATTGATATTGT	Foxa2	0.0182594	0.0810394225678726	-	derivatization:Lama1_chr17_7784|CRE_thripsis_5breaks_TFBS_full|ss_68
63	74	CATTGATATTGT	Gata4/6	0.130432	0.187417630959168	+	derivatization:Lama1_chr17_7784|CRE_thripsis_5breaks_TFBS_full|ss_68
66	77	TGATATTGTGTA	Sox17	0.0330231	0.164183521434704	-	derivatization:Lama1_chr17_7784|CRE_thripsis_5breaks_TFBS_full|ss_68
70	83	ATTGTGTATAGATA	Foxa2	0.0393167	0.17449656972706	-	derivatization:Lama1_chr17_7784|CRE_thripsis_5breaks_TFBS_full|ss_68
76	87	TATAGATAAGCA	Gata4/6	0.371009	1.07570326227114	+	derivatization:Lama1_chr17_7784|CRE_thripsis_5breaks_TFBS_full|ss_68
80	93	GATAAGCACACAGG	Foxa2	0.0884745	0.392670207782361	+	derivatization:Lama1_chr17_7784|CRE_thripsis_5breaks_TFBS_full|ss_68
95	108	TGTGTTTGTCCTTG	Foxa2	0.0694316	0.308153431764653	-	derivatization:Lama1_chr17_7784|CRE_thripsis_5breaks_TFBS_full|ss_68
95	106	TGTGTTTGTCCT	Sox17	0.0109681	0.0545309580701985	-	derivatization:Lama1_chr17_7784|CRE_thripsis_5breaks_TFBS_full|ss_68
114	125	TGGACAAAGATA	Sox17	0.0156132	0.0776253639683832	+	derivatization:Lama1_chr17_7784|CRE_thripsis_5breaks_TFBS_full|ss_68
118	129	CAAAGATAACAG	Gata4/6	0.590328	0.848241806066483	+	derivatization:Lama1_chr17_7784|CRE_thripsis_5breaks_TFBS_full|ss_68
132	143	CTGTGAGTCAGG	Jun_Atf3	0.111773	0.279167639701833	+	derivatization:Lama1_chr17_7784|CRE_thripsis_5breaks_TFBS_full|ss_68
133	144	TGTGAGTCAGGA	Jun_Atf3	0.0598836	0.149567098215568	-	derivatization:Lama1_chr17_7784|CRE_thripsis_5breaks_TFBS_full|ss_68
148	159	TTGGGCACAGAG	Klf4	0.0153145	0.055206678092781	-	derivatization:Lama1_chr17_7784|CRE_thripsis_5breaks_TFBS_full|ss_68
161	172	GACAGAGTCAGA	Jun_Atf3	0.0516396	0.128976633419044	+	derivatization:Lama1_chr17_7784|CRE_thripsis_5breaks_TFBS_full|ss_68
167	178	GTCAGATATAAG	Gata4/6	0.141479	0.203291055956146	+	derivatization:Lama1_chr17_7784|CRE_thripsis_5breaks_TFBS_full|ss_68
176	187	AAGGGAGAGGTC	Klf4	0.0847191	0.305400769336911	-	derivatization:Lama1_chr17_7784|CRE_thripsis_5breaks_TFBS_full|ss_68
179	190	GGAGAGGTCACT	Jun_Atf3	0.0816453	0.203919781107674	+	derivatization:Lama1_chr17_7784|CRE_thripsis_5breaks_TFBS_full|ss_68
198	209	CATGACATGATC	Jun_Atf3	0.119114	0.297502744271373	-	derivatization:Lama1_chr17_7784|CRE_thripsis_5breaks_TFBS_full|ss_68
202	213	ACATGATCACCC	Gata4/6	0.12591	0.180919972967284	+	derivatization:Lama1_chr17_7784|CRE_thripsis_5breaks_TFBS_full|ss_68
203	214	CATGATCACCCT	Jun_Atf3	0.0212912	0.0531775478015233	-	derivatization:Lama1_chr17_7784|CRE_thripsis_5breaks_TFBS_full|ss_68
204	215	ATGATCACCCTA	Klf4	0.0210173	0.0757644921792684	+	derivatization:Lama1_chr17_7784|CRE_thripsis_5breaks_TFBS_full|ss_68
210	221	ACCCTATCTCTA	Gata4/6	0.285714	0.828398992683566	-	derivatization:Lama1_chr17_7784|CRE_thripsis_5breaks_TFBS_full|ss_68
237	248	CCTTGATAAGCT	Gata4/6	0.49302	0.708420022812568	+	derivatization:Lama1_chr17_7784|CRE_thripsis_5breaks_TFBS_full|ss_68
251	262	GGTGACCTTGCT	Jun_Atf3	0.0572194	0.142912911375333	-	derivatization:Lama1_chr17_7784|CRE_thripsis_5breaks_TFBS_full|ss_68
263	274	TAGGGTGGGTCT	Klf4	0.20516	0.73957374236932	-	derivatization:Lama1_chr17_7784|CRE_thripsis_5breaks_TFBS_full|ss_68
287	300	GATGTTGATTAGAG	Foxa2	0.0300336	0.133296033913188	-	derivatization:Lama1_chr17_7784|CRE_thripsis_5breaks_TFBS_full|ss_68
289	300	TGTTGATTAGAG	Gata4/6	0.194879	0.28002147098635	+	derivatization:Lama1_chr17_7784|CRE_thripsis_5breaks_TFBS_full|ss_68
5	16	CATCATTGATAT	Sox17	0.0179961	0.0894726137186113	-	derivatization:Lama1_chr17_7784|CRE_thripsis_5breaks_TFBS_full|ss_69
6	19	ATCATTGATATTGT	Foxa2	0.0182594	0.0810394225678726	-	derivatization:Lama1_chr17_7784|CRE_thripsis_5breaks_TFBS_full|ss_69
8	19	CATTGATATTGT	Gata4/6	0.130432	0.187417630959168	+	derivatization:Lama1_chr17_7784|CRE_thripsis_5breaks_TFBS_full|ss_69
11	22	TGATATTGTGTA	Sox17	0.0330231	0.164183521434704	-	derivatization:Lama1_chr17_7784|CRE_thripsis_5breaks_TFBS_full|ss_69
15	28	ATTGTGTATAGATA	Foxa2	0.0393167	0.17449656972706	-	derivatization:Lama1_chr17_7784|CRE_thripsis_5breaks_TFBS_full|ss_69
21	32	TATAGATAAGCA	Gata4/6	0.371009	1.07570326227114	+	derivatization:Lama1_chr17_7784|CRE_thripsis_5breaks_TFBS_full|ss_69
25	38	GATAAGCACACAGG	Foxa2	0.0884745	0.392670207782361	+	derivatization:Lama1_chr17_7784|CRE_thripsis_5breaks_TFBS_full|ss_69
40	53	TGTGTTTGTCCTTG	Foxa2	0.0694316	0.308153431764653	-	derivatization:Lama1_chr17_7784|CRE_thripsis_5breaks_TFBS_full|ss_69
40	51	TGTGTTTGTCCT	Sox17	0.0109681	0.0545309580701985	-	derivatization:Lama1_chr17_7784|CRE_thripsis_5breaks_TFBS_full|ss_69
55	66	TGTGAGGGACAG	Jun_Atf3	0.0575758	0.143803066840335	-	derivatization:Lama1_chr17_7784|CRE_thripsis_5breaks_TFBS_full|ss_69
62	73	GACAGAGTCAGA	Jun_Atf3	0.0516396	0.128976633419044	+	derivatization:Lama1_chr17_7784|CRE_thripsis_5breaks_TFBS_full|ss_69
68	79	GTCAGATATAAG	Gata4/6	0.141479	0.203291055956146	+	derivatization:Lama1_chr17_7784|CRE_thripsis_5breaks_TFBS_full|ss_69
77	88	AAGGGAGAAAGC	Klf4	0.014721	0.0530671917596937	-	derivatization:Lama1_chr17_7784|CRE_thripsis_5breaks_TFBS_full|ss_69
95	106	CCTTGATAAGCT	Gata4/6	0.49302	0.708420022812568	+	derivatization:Lama1_chr17_7784|CRE_thripsis_5breaks_TFBS_full|ss_69
109	120	GGTGACCTTGCT	Jun_Atf3	0.0572194	0.142912911375333	-	derivatization:Lama1_chr17_7784|CRE_thripsis_5breaks_TFBS_full|ss_69
121	132	TAGGGTGGGTCT	Klf4	0.20516	0.73957374236932	-	derivatization:Lama1_chr17_7784|CRE_thripsis_5breaks_TFBS_full|ss_69
145	158	GATGTTGATTAGAG	Foxa2	0.0300336	0.133296033913188	-	derivatization:Lama1_chr17_7784|CRE_thripsis_5breaks_TFBS_full|ss_69
147	158	TGTTGATTAGAG	Gata4/6	0.194879	0.28002147098635	+	derivatization:Lama1_chr17_7784|CRE_thripsis_5breaks_TFBS_full|ss_69
160	171	TGGACAAAGATA	Sox17	0.0156132	0.0776253639683832	+	derivatization:Lama1_chr17_7784|CRE_thripsis_5breaks_TFBS_full|ss_69
164	175	CAAAGATAACAG	Gata4/6	0.590328	0.848241806066483	+	derivatization:Lama1_chr17_7784|CRE_thripsis_5breaks_TFBS_full|ss_69
178	189	CTGTGAGTCAGG	Jun_Atf3	0.111773	0.279167639701833	+	derivatization:Lama1_chr17_7784|CRE_thripsis_5breaks_TFBS_full|ss_69
179	190	TGTGAGTCAGGA	Jun_Atf3	0.0598836	0.149567098215568	-	derivatization:Lama1_chr17_7784|CRE_thripsis_5breaks_TFBS_full|ss_69
194	205	TTGGGCGGTCAC	Klf4	0.0823706	0.296934748017188	-	derivatization:Lama1_chr17_7784|CRE_thripsis_5breaks_TFBS_full|ss_69
195	206	TGGGCGGTCACT	Jun_Atf3	0.0441816	0.110349306095842	+	derivatization:Lama1_chr17_7784|CRE_thripsis_5breaks_TFBS_full|ss_69
214	225	CATGACATGATC	Jun_Atf3	0.119114	0.297502744271373	-	derivatization:Lama1_chr17_7784|CRE_thripsis_5breaks_TFBS_full|ss_69
218	229	ACATGATCACCC	Gata4/6	0.12591	0.180919972967284	+	derivatization:Lama1_chr17_7784|CRE_thripsis_5breaks_TFBS_full|ss_69
219	230	CATGATCACCCT	Jun_Atf3	0.0212912	0.0531775478015233	-	derivatization:Lama1_chr17_7784|CRE_thripsis_5breaks_TFBS_full|ss_69
220	231	ATGATCACCCTA	Klf4	0.0210173	0.0757644921792684	+	derivatization:Lama1_chr17_7784|CRE_thripsis_5breaks_TFBS_full|ss_69
226	237	ACCCTATCTCTA	Gata4/6	0.285714	0.828398992683566	-	derivatization:Lama1_chr17_7784|CRE_thripsis_5breaks_TFBS_full|ss_69
239	250	AGGAATGCCCCC	Klf4	0.0210872	0.0760164721197618	+	derivatization:Lama1_chr17_7784|CRE_thripsis_5breaks_TFBS_full|ss_69
247	258	CCCCATTGTCAT	Sox17	0.174041	0.865293211540324	-	derivatization:Lama1_chr17_7784|CRE_thripsis_5breaks_TFBS_full|ss_69
248	259	CCCATTGTCATA	Jun_Atf3	0.0477412	0.119239871172225	+	derivatization:Lama1_chr17_7784|CRE_thripsis_5breaks_TFBS_full|ss_69
255	266	TCATATTGTCTT	Sox17	0.0812342	0.403878406840394	-	derivatization:Lama1_chr17_7784|CRE_thripsis_5breaks_TFBS_full|ss_69
256	269	CATATTGTCTTTCC	Foxa2	0.014553	0.0645895657376612	-	derivatization:Lama1_chr17_7784|CRE_thripsis_5breaks_TFBS_full|ss_69
272	283	CTACATTGTCAA	Sox17	0.0466049	0.231709215613078	-	derivatization:Lama1_chr17_7784|CRE_thripsis_5breaks_TFBS_full|ss_69
2	13	TAGGGTGGGTCT	Klf4	0.20516	0.73957374236932	-	derivatization:Lama1_chr17_7784|CRE_thripsis_5breaks_TFBS_full|ss_7
26	39	GATGTTGATTAGAG	Foxa2	0.0300336	0.133296033913188	-	derivatization:Lama1_chr17_7784|CRE_thripsis_5breaks_TFBS_full|ss_7
28	39	TGTTGATTAGAG	Gata4/6	0.194879	0.28002147098635	+	derivatization:Lama1_chr17_7784|CRE_thripsis_5breaks_TFBS_full|ss_7
41	52	TGGACAAAGATA	Sox17	0.0156132	0.0776253639683832	+	derivatization:Lama1_chr17_7784|CRE_thripsis_5breaks_TFBS_full|ss_7
45	56	CAAAGATAACAG	Gata4/6	0.590328	0.848241806066483	+	derivatization:Lama1_chr17_7784|CRE_thripsis_5breaks_TFBS_full|ss_7
59	70	CTGTGAGTCAGG	Jun_Atf3	0.111773	0.279167639701833	+	derivatization:Lama1_chr17_7784|CRE_thripsis_5breaks_TFBS_full|ss_7
60	71	TGTGAGTCAGGA	Jun_Atf3	0.0598836	0.149567098215568	-	derivatization:Lama1_chr17_7784|CRE_thripsis_5breaks_TFBS_full|ss_7
75	86	TTGGGCACAGGT	Klf4	0.0182248	0.0656979115808753	-	derivatization:Lama1_chr17_7784|CRE_thripsis_5breaks_TFBS_full|ss_7
79	90	GCACAGGTCACT	Jun_Atf3	0.0518837	0.129586304993138	+	derivatization:Lama1_chr17_7784|CRE_thripsis_5breaks_TFBS_full|ss_7
98	109	CATGACATGATC	Jun_Atf3	0.119114	0.297502744271373	-	derivatization:Lama1_chr17_7784|CRE_thripsis_5breaks_TFBS_full|ss_7
102	113	ACATGATCACCC	Gata4/6	0.12591	0.180919972967284	+	derivatization:Lama1_chr17_7784|CRE_thripsis_5breaks_TFBS_full|ss_7
103	114	CATGATCACCCT	Jun_Atf3	0.0212912	0.0531775478015233	-	derivatization:Lama1_chr17_7784|CRE_thripsis_5breaks_TFBS_full|ss_7
104	115	ATGATCACCCTA	Klf4	0.0210173	0.0757644921792684	+	derivatization:Lama1_chr17_7784|CRE_thripsis_5breaks_TFBS_full|ss_7
110	121	ACCCTATCTCTA	Gata4/6	0.285714	0.828398992683566	-	derivatization:Lama1_chr17_7784|CRE_thripsis_5breaks_TFBS_full|ss_7
128	139	GGTGACCTTGCT	Jun_Atf3	0.0572194	0.142912911375333	-	derivatization:Lama1_chr17_7784|CRE_thripsis_5breaks_TFBS_full|ss_7
142	153	CCCCATTGTCAT	Sox17	0.174041	0.865293211540324	-	derivatization:Lama1_chr17_7784|CRE_thripsis_5breaks_TFBS_full|ss_7
143	154	CCCATTGTCATA	Jun_Atf3	0.0477412	0.119239871172225	+	derivatization:Lama1_chr17_7784|CRE_thripsis_5breaks_TFBS_full|ss_7
150	161	TCATATTGTCTT	Sox17	0.0812342	0.403878406840394	-	derivatization:Lama1_chr17_7784|CRE_thripsis_5breaks_TFBS_full|ss_7
151	164	CATATTGTCTTTCC	Foxa2	0.014553	0.0645895657376612	-	derivatization:Lama1_chr17_7784|CRE_thripsis_5breaks_TFBS_full|ss_7
167	178	CTACATTGTCAA	Sox17	0.0466049	0.231709215613078	-	derivatization:Lama1_chr17_7784|CRE_thripsis_5breaks_TFBS_full|ss_7
192	203	GGAACCATCATT	Jun_Atf3	0.0349595	0.0873159090313065	+	derivatization:Lama1_chr17_7784|CRE_thripsis_5breaks_TFBS_full|ss_7
197	208	CATCATTGATAT	Sox17	0.0179961	0.0894726137186113	-	derivatization:Lama1_chr17_7784|CRE_thripsis_5breaks_TFBS_full|ss_7
198	211	ATCATTGATATTGT	Foxa2	0.0182594	0.0810394225678726	-	derivatization:Lama1_chr17_7784|CRE_thripsis_5breaks_TFBS_full|ss_7
200	211	CATTGATATTGT	Gata4/6	0.130432	0.187417630959168	+	derivatization:Lama1_chr17_7784|CRE_thripsis_5breaks_TFBS_full|ss_7
203	214	TGATATTGTGTA	Sox17	0.0330231	0.164183521434704	-	derivatization:Lama1_chr17_7784|CRE_thripsis_5breaks_TFBS_full|ss_7
207	220	ATTGTGTATAGATA	Foxa2	0.0393167	0.17449656972706	-	derivatization:Lama1_chr17_7784|CRE_thripsis_5breaks_TFBS_full|ss_7
213	224	TATAGATAAGCA	Gata4/6	0.371009	1.07570326227114	+	derivatization:Lama1_chr17_7784|CRE_thripsis_5breaks_TFBS_full|ss_7
217	230	GATAAGCACACAGG	Foxa2	0.0884745	0.392670207782361	+	derivatization:Lama1_chr17_7784|CRE_thripsis_5breaks_TFBS_full|ss_7
232	245	TGTGTTTGTCCTTG	Foxa2	0.0694316	0.308153431764653	-	derivatization:Lama1_chr17_7784|CRE_thripsis_5breaks_TFBS_full|ss_7
232	243	TGTGTTTGTCCT	Sox17	0.0109681	0.0545309580701985	-	derivatization:Lama1_chr17_7784|CRE_thripsis_5breaks_TFBS_full|ss_7
247	258	TGTGAGGGACAG	Jun_Atf3	0.0575758	0.143803066840335	-	derivatization:Lama1_chr17_7784|CRE_thripsis_5breaks_TFBS_full|ss_7
254	265	GACAGAGTCAGA	Jun_Atf3	0.0516396	0.128976633419044	+	derivatization:Lama1_chr17_7784|CRE_thripsis_5breaks_TFBS_full|ss_7
260	271	GTCAGATATAAG	Gata4/6	0.141479	0.203291055956146	+	derivatization:Lama1_chr17_7784|CRE_thripsis_5breaks_TFBS_full|ss_7
269	280	AAGGGAGAAAGC	Klf4	0.014721	0.0530671917596937	-	derivatization:Lama1_chr17_7784|CRE_thripsis_5breaks_TFBS_full|ss_7
287	298	CCTTGATAAGCT	Gata4/6	0.49302	0.708420022812568	+	derivatization:Lama1_chr17_7784|CRE_thripsis_5breaks_TFBS_full|ss_7
12	23	CCTTGATAAGCT	Gata4/6	0.49302	0.708420022812568	+	derivatization:Lama1_chr17_7784|CRE_thripsis_5breaks_TFBS_full|ss_70
26	37	GGTGACCTTGCT	Jun_Atf3	0.0572194	0.142912911375333	-	derivatization:Lama1_chr17_7784|CRE_thripsis_5breaks_TFBS_full|ss_70
38	49	TAGGGTGGGTCT	Klf4	0.20516	0.73957374236932	-	derivatization:Lama1_chr17_7784|CRE_thripsis_5breaks_TFBS_full|ss_70
62	75	GATGTTGATTAGAG	Foxa2	0.0300336	0.133296033913188	-	derivatization:Lama1_chr17_7784|CRE_thripsis_5breaks_TFBS_full|ss_70
64	75	TGTTGATTAGAG	Gata4/6	0.194879	0.28002147098635	+	derivatization:Lama1_chr17_7784|CRE_thripsis_5breaks_TFBS_full|ss_70
77	88	TGGACAAAGATA	Sox17	0.0156132	0.0776253639683832	+	derivatization:Lama1_chr17_7784|CRE_thripsis_5breaks_TFBS_full|ss_70
81	92	CAAAGATAACAG	Gata4/6	0.590328	0.848241806066483	+	derivatization:Lama1_chr17_7784|CRE_thripsis_5breaks_TFBS_full|ss_70
95	106	CTGTGAGTCAGG	Jun_Atf3	0.111773	0.279167639701833	+	derivatization:Lama1_chr17_7784|CRE_thripsis_5breaks_TFBS_full|ss_70
96	107	TGTGAGTCAGGA	Jun_Atf3	0.0598836	0.149567098215568	-	derivatization:Lama1_chr17_7784|CRE_thripsis_5breaks_TFBS_full|ss_70
114	125	GGCACAATGCCC	Sox17	0.0471308	0.234323873653132	+	derivatization:Lama1_chr17_7784|CRE_thripsis_5breaks_TFBS_full|ss_70
116	127	CACAATGCCCCC	Klf4	0.0376298	0.135650282757892	+	derivatization:Lama1_chr17_7784|CRE_thripsis_5breaks_TFBS_full|ss_70
124	135	CCCCATTGTCAT	Sox17	0.174041	0.865293211540324	-	derivatization:Lama1_chr17_7784|CRE_thripsis_5breaks_TFBS_full|ss_70
125	136	CCCATTGTCATA	Jun_Atf3	0.0477412	0.119239871172225	+	derivatization:Lama1_chr17_7784|CRE_thripsis_5breaks_TFBS_full|ss_70
132	143	TCATATTGTCTT	Sox17	0.0812342	0.403878406840394	-	derivatization:Lama1_chr17_7784|CRE_thripsis_5breaks_TFBS_full|ss_70
133	146	CATATTGTCTTTCC	Foxa2	0.014553	0.0645895657376612	-	derivatization:Lama1_chr17_7784|CRE_thripsis_5breaks_TFBS_full|ss_70
149	160	CTACATTGTCAA	Sox17	0.0466049	0.231709215613078	-	derivatization:Lama1_chr17_7784|CRE_thripsis_5breaks_TFBS_full|ss_70
174	185	GGAACCATCATT	Jun_Atf3	0.0349595	0.0873159090313065	+	derivatization:Lama1_chr17_7784|CRE_thripsis_5breaks_TFBS_full|ss_70
179	190	CATCATTGATAT	Sox17	0.0179961	0.0894726137186113	-	derivatization:Lama1_chr17_7784|CRE_thripsis_5breaks_TFBS_full|ss_70
180	193	ATCATTGATATTGT	Foxa2	0.0182594	0.0810394225678726	-	derivatization:Lama1_chr17_7784|CRE_thripsis_5breaks_TFBS_full|ss_70
182	193	CATTGATATTGT	Gata4/6	0.130432	0.187417630959168	+	derivatization:Lama1_chr17_7784|CRE_thripsis_5breaks_TFBS_full|ss_70
185	196	TGATATTGTGTA	Sox17	0.0330231	0.164183521434704	-	derivatization:Lama1_chr17_7784|CRE_thripsis_5breaks_TFBS_full|ss_70
189	202	ATTGTGTATAGATA	Foxa2	0.0393167	0.17449656972706	-	derivatization:Lama1_chr17_7784|CRE_thripsis_5breaks_TFBS_full|ss_70
195	206	TATAGATAAGCA	Gata4/6	0.371009	1.07570326227114	+	derivatization:Lama1_chr17_7784|CRE_thripsis_5breaks_TFBS_full|ss_70
199	212	GATAAGCACACAGG	Foxa2	0.0884745	0.392670207782361	+	derivatization:Lama1_chr17_7784|CRE_thripsis_5breaks_TFBS_full|ss_70
214	227	TGTGTTTGTCCTTG	Foxa2	0.0694316	0.308153431764653	-	derivatization:Lama1_chr17_7784|CRE_thripsis_5breaks_TFBS_full|ss_70
214	225	TGTGTTTGTCCT	Sox17	0.0109681	0.0545309580701985	-	derivatization:Lama1_chr17_7784|CRE_thripsis_5breaks_TFBS_full|ss_70
225	236	TTGTGTGAGGGA	Klf4	0.0199478	0.071909090943823	-	derivatization:Lama1_chr17_7784|CRE_thripsis_5breaks_TFBS_full|ss_70
227	238	GTGTGAGGGACA	Klf4	0.013938	0.0502445838425794	-	derivatization:Lama1_chr17_7784|CRE_thripsis_5breaks_TFBS_full|ss_70
228	239	TGTGAGGGACAG	Jun_Atf3	0.0575758	0.143803066840335	-	derivatization:Lama1_chr17_7784|CRE_thripsis_5breaks_TFBS_full|ss_70
235	246	GACAGAGTCAGA	Jun_Atf3	0.0516396	0.128976633419044	+	derivatization:Lama1_chr17_7784|CRE_thripsis_5breaks_TFBS_full|ss_70
241	252	GTCAGATATAAG	Gata4/6	0.141479	0.203291055956146	+	derivatization:Lama1_chr17_7784|CRE_thripsis_5breaks_TFBS_full|ss_70
250	261	AAGGGAGCGGTC	Klf4	0.0774767	0.279292907805737	-	derivatization:Lama1_chr17_7784|CRE_thripsis_5breaks_TFBS_full|ss_70
253	264	GGAGCGGTCACT	Jun_Atf3	0.0487778	0.121828914817067	+	derivatization:Lama1_chr17_7784|CRE_thripsis_5breaks_TFBS_full|ss_70
272	283	CATGACATGATC	Jun_Atf3	0.119114	0.297502744271373	-	derivatization:Lama1_chr17_7784|CRE_thripsis_5breaks_TFBS_full|ss_70
276	287	ACATGATCACCC	Gata4/6	0.12591	0.180919972967284	+	derivatization:Lama1_chr17_7784|CRE_thripsis_5breaks_TFBS_full|ss_70
277	288	CATGATCACCCT	Jun_Atf3	0.0212912	0.0531775478015233	-	derivatization:Lama1_chr17_7784|CRE_thripsis_5breaks_TFBS_full|ss_70
278	289	ATGATCACCCTA	Klf4	0.0210173	0.0757644921792684	+	derivatization:Lama1_chr17_7784|CRE_thripsis_5breaks_TFBS_full|ss_70
284	295	ACCCTATCTCTA	Gata4/6	0.285714	0.828398992683566	-	derivatization:Lama1_chr17_7784|CRE_thripsis_5breaks_TFBS_full|ss_70
11	24	GATGTTGATTAGAG	Foxa2	0.0300336	0.133296033913188	-	derivatization:Lama1_chr17_7784|CRE_thripsis_5breaks_TFBS_full|ss_71
13	24	TGTTGATTAGAG	Gata4/6	0.194879	0.28002147098635	+	derivatization:Lama1_chr17_7784|CRE_thripsis_5breaks_TFBS_full|ss_71
26	37	TGGACAAAGATA	Sox17	0.0156132	0.0776253639683832	+	derivatization:Lama1_chr17_7784|CRE_thripsis_5breaks_TFBS_full|ss_71
30	41	CAAAGATAACAG	Gata4/6	0.590328	0.848241806066483	+	derivatization:Lama1_chr17_7784|CRE_thripsis_5breaks_TFBS_full|ss_71
44	55	CTGTGAGTCAGG	Jun_Atf3	0.111773	0.279167639701833	+	derivatization:Lama1_chr17_7784|CRE_thripsis_5breaks_TFBS_full|ss_71
45	56	TGTGAGTCAGGA	Jun_Atf3	0.0598836	0.149567098215568	-	derivatization:Lama1_chr17_7784|CRE_thripsis_5breaks_TFBS_full|ss_71
87	98	CATGACATGATC	Jun_Atf3	0.119114	0.297502744271373	-	derivatization:Lama1_chr17_7784|CRE_thripsis_5breaks_TFBS_full|ss_71
91	102	ACATGATCACCC	Gata4/6	0.12591	0.180919972967284	+	derivatization:Lama1_chr17_7784|CRE_thripsis_5breaks_TFBS_full|ss_71
92	103	CATGATCACCCT	Jun_Atf3	0.0212912	0.0531775478015233	-	derivatization:Lama1_chr17_7784|CRE_thripsis_5breaks_TFBS_full|ss_71
93	104	ATGATCACCCTA	Klf4	0.0210173	0.0757644921792684	+	derivatization:Lama1_chr17_7784|CRE_thripsis_5breaks_TFBS_full|ss_71
99	110	ACCCTATCTCTA	Gata4/6	0.285714	0.828398992683566	-	derivatization:Lama1_chr17_7784|CRE_thripsis_5breaks_TFBS_full|ss_71
112	123	AGGAATGCCCCC	Klf4	0.0210872	0.0760164721197618	+	derivatization:Lama1_chr17_7784|CRE_thripsis_5breaks_TFBS_full|ss_71
120	131	CCCCATTGTCAT	Sox17	0.174041	0.865293211540324	-	derivatization:Lama1_chr17_7784|CRE_thripsis_5breaks_TFBS_full|ss_71
121	132	CCCATTGTCATA	Jun_Atf3	0.0477412	0.119239871172225	+	derivatization:Lama1_chr17_7784|CRE_thripsis_5breaks_TFBS_full|ss_71
128	139	TCATATTGTCTT	Sox17	0.0812342	0.403878406840394	-	derivatization:Lama1_chr17_7784|CRE_thripsis_5breaks_TFBS_full|ss_71
129	142	CATATTGTCTTTCC	Foxa2	0.014553	0.0645895657376612	-	derivatization:Lama1_chr17_7784|CRE_thripsis_5breaks_TFBS_full|ss_71
145	156	CTACATTGTCAA	Sox17	0.0466049	0.231709215613078	-	derivatization:Lama1_chr17_7784|CRE_thripsis_5breaks_TFBS_full|ss_71
157	168	GTGCTGGTCACT	Jun_Atf3	0.0487119	0.121664320975475	+	derivatization:Lama1_chr17_7784|CRE_thripsis_5breaks_TFBS_full|ss_71
166	177	ACTTCTGTCATT	Jun_Atf3	0.113332	0.283061445453626	+	derivatization:Lama1_chr17_7784|CRE_thripsis_5breaks_TFBS_full|ss_71
171	182	TGTCATTGATAT	Sox17	0.0302071	0.150182994641031	-	derivatization:Lama1_chr17_7784|CRE_thripsis_5breaks_TFBS_full|ss_71
174	185	CATTGATATTGT	Gata4/6	0.130432	0.187417630959168	+	derivatization:Lama1_chr17_7784|CRE_thripsis_5breaks_TFBS_full|ss_71
177	188	TGATATTGTGTA	Sox17	0.0330231	0.164183521434704	-	derivatization:Lama1_chr17_7784|CRE_thripsis_5breaks_TFBS_full|ss_71
181	194	ATTGTGTATAGATA	Foxa2	0.0393167	0.17449656972706	-	derivatization:Lama1_chr17_7784|CRE_thripsis_5breaks_TFBS_full|ss_71
187	198	TATAGATAAGCA	Gata4/6	0.371009	1.07570326227114	+	derivatization:Lama1_chr17_7784|CRE_thripsis_5breaks_TFBS_full|ss_71
191	204	GATAAGCACACAGG	Foxa2	0.0884745	0.392670207782361	+	derivatization:Lama1_chr17_7784|CRE_thripsis_5breaks_TFBS_full|ss_71
206	219	TGTGTTTGTCCTTG	Foxa2	0.0694316	0.308153431764653	-	derivatization:Lama1_chr17_7784|CRE_thripsis_5breaks_TFBS_full|ss_71
206	217	TGTGTTTGTCCT	Sox17	0.0109681	0.0545309580701985	-	derivatization:Lama1_chr17_7784|CRE_thripsis_5breaks_TFBS_full|ss_71
221	232	TGTGAGGGACAG	Jun_Atf3	0.0575758	0.143803066840335	-	derivatization:Lama1_chr17_7784|CRE_thripsis_5breaks_TFBS_full|ss_71
228	239	GACAGAGTCAGA	Jun_Atf3	0.0516396	0.128976633419044	+	derivatization:Lama1_chr17_7784|CRE_thripsis_5breaks_TFBS_full|ss_71
234	245	GTCAGATATAAG	Gata4/6	0.141479	0.203291055956146	+	derivatization:Lama1_chr17_7784|CRE_thripsis_5breaks_TFBS_full|ss_71
243	254	AAGGGAGAAAGC	Klf4	0.014721	0.0530671917596937	-	derivatization:Lama1_chr17_7784|CRE_thripsis_5breaks_TFBS_full|ss_71
261	272	CCTTGATAAGCT	Gata4/6	0.49302	0.708420022812568	+	derivatization:Lama1_chr17_7784|CRE_thripsis_5breaks_TFBS_full|ss_71
275	286	GGTGACCTTGCT	Jun_Atf3	0.0572194	0.142912911375333	-	derivatization:Lama1_chr17_7784|CRE_thripsis_5breaks_TFBS_full|ss_71
287	298	TAGGGTGGGTCT	Klf4	0.20516	0.73957374236932	-	derivatization:Lama1_chr17_7784|CRE_thripsis_5breaks_TFBS_full|ss_71
4	15	TAGGGTGGGTCT	Klf4	0.20516	0.73957374236932	-	derivatization:Lama1_chr17_7784|CRE_thripsis_5breaks_TFBS_full|ss_72
28	41	GATGTTGATTAGAG	Foxa2	0.0300336	0.133296033913188	-	derivatization:Lama1_chr17_7784|CRE_thripsis_5breaks_TFBS_full|ss_72
30	41	TGTTGATTAGAG	Gata4/6	0.194879	0.28002147098635	+	derivatization:Lama1_chr17_7784|CRE_thripsis_5breaks_TFBS_full|ss_72
43	54	TGGACAAAGATA	Sox17	0.0156132	0.0776253639683832	+	derivatization:Lama1_chr17_7784|CRE_thripsis_5breaks_TFBS_full|ss_72
47	58	CAAAGATAACAG	Gata4/6	0.590328	0.848241806066483	+	derivatization:Lama1_chr17_7784|CRE_thripsis_5breaks_TFBS_full|ss_72
61	72	CTGTGAGTCAGG	Jun_Atf3	0.111773	0.279167639701833	+	derivatization:Lama1_chr17_7784|CRE_thripsis_5breaks_TFBS_full|ss_72
62	73	TGTGAGTCAGGA	Jun_Atf3	0.0598836	0.149567098215568	-	derivatization:Lama1_chr17_7784|CRE_thripsis_5breaks_TFBS_full|ss_72
88	99	GGAACCATCATT	Jun_Atf3	0.0349595	0.0873159090313065	+	derivatization:Lama1_chr17_7784|CRE_thripsis_5breaks_TFBS_full|ss_72
93	104	CATCATTGATAT	Sox17	0.0179961	0.0894726137186113	-	derivatization:Lama1_chr17_7784|CRE_thripsis_5breaks_TFBS_full|ss_72
94	107	ATCATTGATATTGT	Foxa2	0.0182594	0.0810394225678726	-	derivatization:Lama1_chr17_7784|CRE_thripsis_5breaks_TFBS_full|ss_72
96	107	CATTGATATTGT	Gata4/6	0.130432	0.187417630959168	+	derivatization:Lama1_chr17_7784|CRE_thripsis_5breaks_TFBS_full|ss_72
99	110	TGATATTGTGTA	Sox17	0.0330231	0.164183521434704	-	derivatization:Lama1_chr17_7784|CRE_thripsis_5breaks_TFBS_full|ss_72
103	116	ATTGTGTATAGATA	Foxa2	0.0393167	0.17449656972706	-	derivatization:Lama1_chr17_7784|CRE_thripsis_5breaks_TFBS_full|ss_72
109	120	TATAGATAAGCA	Gata4/6	0.371009	1.07570326227114	+	derivatization:Lama1_chr17_7784|CRE_thripsis_5breaks_TFBS_full|ss_72
113	126	GATAAGCACACAGG	Foxa2	0.0884745	0.392670207782361	+	derivatization:Lama1_chr17_7784|CRE_thripsis_5breaks_TFBS_full|ss_72
128	141	TGTGTTTGTCCTTG	Foxa2	0.0694316	0.308153431764653	-	derivatization:Lama1_chr17_7784|CRE_thripsis_5breaks_TFBS_full|ss_72
128	139	TGTGTTTGTCCT	Sox17	0.0109681	0.0545309580701985	-	derivatization:Lama1_chr17_7784|CRE_thripsis_5breaks_TFBS_full|ss_72
143	154	TGTGAGGGACAG	Jun_Atf3	0.0575758	0.143803066840335	-	derivatization:Lama1_chr17_7784|CRE_thripsis_5breaks_TFBS_full|ss_72
150	161	GACAGAGTCAGA	Jun_Atf3	0.0516396	0.128976633419044	+	derivatization:Lama1_chr17_7784|CRE_thripsis_5breaks_TFBS_full|ss_72
156	167	GTCAGATATAAG	Gata4/6	0.141479	0.203291055956146	+	derivatization:Lama1_chr17_7784|CRE_thripsis_5breaks_TFBS_full|ss_72
169	180	AGGAATGCCCCC	Klf4	0.0210872	0.0760164721197618	+	derivatization:Lama1_chr17_7784|CRE_thripsis_5breaks_TFBS_full|ss_72
177	188	CCCCATTGTCAT	Sox17	0.174041	0.865293211540324	-	derivatization:Lama1_chr17_7784|CRE_thripsis_5breaks_TFBS_full|ss_72
178	189	CCCATTGTCATA	Jun_Atf3	0.0477412	0.119239871172225	+	derivatization:Lama1_chr17_7784|CRE_thripsis_5breaks_TFBS_full|ss_72
185	196	TCATATTGTCTT	Sox17	0.0812342	0.403878406840394	-	derivatization:Lama1_chr17_7784|CRE_thripsis_5breaks_TFBS_full|ss_72
186	199	CATATTGTCTTTCC	Foxa2	0.014553	0.0645895657376612	-	derivatization:Lama1_chr17_7784|CRE_thripsis_5breaks_TFBS_full|ss_72
202	213	CTACATTGTCAA	Sox17	0.0466049	0.231709215613078	-	derivatization:Lama1_chr17_7784|CRE_thripsis_5breaks_TFBS_full|ss_72
240	251	CCTTGATAAGCT	Gata4/6	0.49302	0.708420022812568	+	derivatization:Lama1_chr17_7784|CRE_thripsis_5breaks_TFBS_full|ss_72
254	265	GGTGACCTTGGT	Jun_Atf3	0.04199	0.104875499369973	-	derivatization:Lama1_chr17_7784|CRE_thripsis_5breaks_TFBS_full|ss_72
258	269	ACCTTGGTCACT	Jun_Atf3	0.0601707	0.150284167895709	+	derivatization:Lama1_chr17_7784|CRE_thripsis_5breaks_TFBS_full|ss_72
277	288	CATGACATGATC	Jun_Atf3	0.119114	0.297502744271373	-	derivatization:Lama1_chr17_7784|CRE_thripsis_5breaks_TFBS_full|ss_72
281	292	ACATGATCACCC	Gata4/6	0.12591	0.180919972967284	+	derivatization:Lama1_chr17_7784|CRE_thripsis_5breaks_TFBS_full|ss_72
282	293	CATGATCACCCT	Jun_Atf3	0.0212912	0.0531775478015233	-	derivatization:Lama1_chr17_7784|CRE_thripsis_5breaks_TFBS_full|ss_72
283	294	ATGATCACCCTA	Klf4	0.0210173	0.0757644921792684	+	derivatization:Lama1_chr17_7784|CRE_thripsis_5breaks_TFBS_full|ss_72
289	300	ACCCTATCTCTA	Gata4/6	0.285714	0.828398992683566	-	derivatization:Lama1_chr17_7784|CRE_thripsis_5breaks_TFBS_full|ss_72
3	14	ACATGATCACCC	Gata4/6	0.12591	0.180919972967284	+	derivatization:Lama1_chr17_7784|CRE_thripsis_5breaks_TFBS_full|ss_73
4	15	CATGATCACCCT	Jun_Atf3	0.0212912	0.0531775478015233	-	derivatization:Lama1_chr17_7784|CRE_thripsis_5breaks_TFBS_full|ss_73
5	16	ATGATCACCCTA	Klf4	0.0210173	0.0757644921792684	+	derivatization:Lama1_chr17_7784|CRE_thripsis_5breaks_TFBS_full|ss_73
11	22	ACCCTATCTCTA	Gata4/6	0.285714	0.828398992683566	-	derivatization:Lama1_chr17_7784|CRE_thripsis_5breaks_TFBS_full|ss_73
24	35	AGGAATGCCCCC	Klf4	0.0210872	0.0760164721197618	+	derivatization:Lama1_chr17_7784|CRE_thripsis_5breaks_TFBS_full|ss_73
32	43	CCCCATTGTCAT	Sox17	0.174041	0.865293211540324	-	derivatization:Lama1_chr17_7784|CRE_thripsis_5breaks_TFBS_full|ss_73
33	44	CCCATTGTCATA	Jun_Atf3	0.0477412	0.119239871172225	+	derivatization:Lama1_chr17_7784|CRE_thripsis_5breaks_TFBS_full|ss_73
40	51	TCATATTGTCTT	Sox17	0.0812342	0.403878406840394	-	derivatization:Lama1_chr17_7784|CRE_thripsis_5breaks_TFBS_full|ss_73
41	54	CATATTGTCTTTCC	Foxa2	0.014553	0.0645895657376612	-	derivatization:Lama1_chr17_7784|CRE_thripsis_5breaks_TFBS_full|ss_73
57	68	CTACATTGTCAA	Sox17	0.0466049	0.231709215613078	-	derivatization:Lama1_chr17_7784|CRE_thripsis_5breaks_TFBS_full|ss_73
82	93	GGAACCATCATT	Jun_Atf3	0.0349595	0.0873159090313065	+	derivatization:Lama1_chr17_7784|CRE_thripsis_5breaks_TFBS_full|ss_73
87	98	CATCATTGATAT	Sox17	0.0179961	0.0894726137186113	-	derivatization:Lama1_chr17_7784|CRE_thripsis_5breaks_TFBS_full|ss_73
88	101	ATCATTGATATTGT	Foxa2	0.0182594	0.0810394225678726	-	derivatization:Lama1_chr17_7784|CRE_thripsis_5breaks_TFBS_full|ss_73
90	101	CATTGATATTGT	Gata4/6	0.130432	0.187417630959168	+	derivatization:Lama1_chr17_7784|CRE_thripsis_5breaks_TFBS_full|ss_73
93	104	TGATATTGTGTA	Sox17	0.0330231	0.164183521434704	-	derivatization:Lama1_chr17_7784|CRE_thripsis_5breaks_TFBS_full|ss_73
97	110	ATTGTGTATAGATA	Foxa2	0.0393167	0.17449656972706	-	derivatization:Lama1_chr17_7784|CRE_thripsis_5breaks_TFBS_full|ss_73
103	114	TATAGATAAGCA	Gata4/6	0.371009	1.07570326227114	+	derivatization:Lama1_chr17_7784|CRE_thripsis_5breaks_TFBS_full|ss_73
107	120	GATAAGCACACAGG	Foxa2	0.0884745	0.392670207782361	+	derivatization:Lama1_chr17_7784|CRE_thripsis_5breaks_TFBS_full|ss_73
122	135	TGTGTTTGTCCTTG	Foxa2	0.0694316	0.308153431764653	-	derivatization:Lama1_chr17_7784|CRE_thripsis_5breaks_TFBS_full|ss_73
122	133	TGTGTTTGTCCT	Sox17	0.0109681	0.0545309580701985	-	derivatization:Lama1_chr17_7784|CRE_thripsis_5breaks_TFBS_full|ss_73
137	148	TGTGAGGGACAG	Jun_Atf3	0.0575758	0.143803066840335	-	derivatization:Lama1_chr17_7784|CRE_thripsis_5breaks_TFBS_full|ss_73
144	155	GACAGAGTCAGA	Jun_Atf3	0.0516396	0.128976633419044	+	derivatization:Lama1_chr17_7784|CRE_thripsis_5breaks_TFBS_full|ss_73
150	161	GTCAGATATAAG	Gata4/6	0.141479	0.203291055956146	+	derivatization:Lama1_chr17_7784|CRE_thripsis_5breaks_TFBS_full|ss_73
159	170	AAGGGAGAAAGC	Klf4	0.014721	0.0530671917596937	-	derivatization:Lama1_chr17_7784|CRE_thripsis_5breaks_TFBS_full|ss_73
177	188	CCTTGATAAGCT	Gata4/6	0.49302	0.708420022812568	+	derivatization:Lama1_chr17_7784|CRE_thripsis_5breaks_TFBS_full|ss_73
191	202	GGTGACCTTGCT	Jun_Atf3	0.0572194	0.142912911375333	-	derivatization:Lama1_chr17_7784|CRE_thripsis_5breaks_TFBS_full|ss_73
203	214	TAGGGTGGGTCT	Klf4	0.20516	0.73957374236932	-	derivatization:Lama1_chr17_7784|CRE_thripsis_5breaks_TFBS_full|ss_73
227	240	GATGTTGATTAGAG	Foxa2	0.0300336	0.133296033913188	-	derivatization:Lama1_chr17_7784|CRE_thripsis_5breaks_TFBS_full|ss_73
229	240	TGTTGATTAGAG	Gata4/6	0.194879	0.28002147098635	+	derivatization:Lama1_chr17_7784|CRE_thripsis_5breaks_TFBS_full|ss_73
242	253	TGGACAAAGATA	Sox17	0.0156132	0.0776253639683832	+	derivatization:Lama1_chr17_7784|CRE_thripsis_5breaks_TFBS_full|ss_73
246	257	CAAAGATAACAG	Gata4/6	0.590328	0.848241806066483	+	derivatization:Lama1_chr17_7784|CRE_thripsis_5breaks_TFBS_full|ss_73
260	271	CTGTGAGTCAGC	Jun_Atf3	0.198818	0.496573875535586	+	derivatization:Lama1_chr17_7784|CRE_thripsis_5breaks_TFBS_full|ss_73
261	272	TGTGAGTCAGCA	Jun_Atf3	0.0816028	0.203813631816814	-	derivatization:Lama1_chr17_7784|CRE_thripsis_5breaks_TFBS_full|ss_73
269	280	AGCACAATGGTT	Sox17	0.12547	0.623808983239377	+	derivatization:Lama1_chr17_7784|CRE_thripsis_5breaks_TFBS_full|ss_73
275	286	ATGGTTGGGGTC	Klf4	0.0424102	0.152882970991574	-	derivatization:Lama1_chr17_7784|CRE_thripsis_5breaks_TFBS_full|ss_73
278	289	GTTGGGGTCACT	Jun_Atf3	0.0944807	0.235977865999633	+	derivatization:Lama1_chr17_7784|CRE_thripsis_5breaks_TFBS_full|ss_73
6	17	GACAGAGTCAGA	Jun_Atf3	0.0516396	0.128976633419044	+	derivatization:Lama1_chr17_7784|CRE_thripsis_5breaks_TFBS_full|ss_74
12	23	GTCAGATATAAG	Gata4/6	0.141479	0.203291055956146	+	derivatization:Lama1_chr17_7784|CRE_thripsis_5breaks_TFBS_full|ss_74
21	32	AAGGGAGAAAGC	Klf4	0.014721	0.0530671917596937	-	derivatization:Lama1_chr17_7784|CRE_thripsis_5breaks_TFBS_full|ss_74
39	50	CCTTGATAAGCT	Gata4/6	0.49302	0.708420022812568	+	derivatization:Lama1_chr17_7784|CRE_thripsis_5breaks_TFBS_full|ss_74
53	64	GGTGACCTTGCT	Jun_Atf3	0.0572194	0.142912911375333	-	derivatization:Lama1_chr17_7784|CRE_thripsis_5breaks_TFBS_full|ss_74
65	76	TAGGGTGGGTCT	Klf4	0.20516	0.73957374236932	-	derivatization:Lama1_chr17_7784|CRE_thripsis_5breaks_TFBS_full|ss_74
89	102	GATGTTGATTAGAG	Foxa2	0.0300336	0.133296033913188	-	derivatization:Lama1_chr17_7784|CRE_thripsis_5breaks_TFBS_full|ss_74
91	102	TGTTGATTAGAG	Gata4/6	0.194879	0.28002147098635	+	derivatization:Lama1_chr17_7784|CRE_thripsis_5breaks_TFBS_full|ss_74
104	115	TGGACAAAGATA	Sox17	0.0156132	0.0776253639683832	+	derivatization:Lama1_chr17_7784|CRE_thripsis_5breaks_TFBS_full|ss_74
108	119	CAAAGATAACAG	Gata4/6	0.590328	0.848241806066483	+	derivatization:Lama1_chr17_7784|CRE_thripsis_5breaks_TFBS_full|ss_74
123	134	TGTGATGGAGCA	Jun_Atf3	0.0600395	0.149956478790747	-	derivatization:Lama1_chr17_7784|CRE_thripsis_5breaks_TFBS_full|ss_74
133	144	CATGACATGATC	Jun_Atf3	0.119114	0.297502744271373	-	derivatization:Lama1_chr17_7784|CRE_thripsis_5breaks_TFBS_full|ss_74
137	148	ACATGATCACCC	Gata4/6	0.12591	0.180919972967284	+	derivatization:Lama1_chr17_7784|CRE_thripsis_5breaks_TFBS_full|ss_74
138	149	CATGATCACCCT	Jun_Atf3	0.0212912	0.0531775478015233	-	derivatization:Lama1_chr17_7784|CRE_thripsis_5breaks_TFBS_full|ss_74
139	150	ATGATCACCCTA	Klf4	0.0210173	0.0757644921792684	+	derivatization:Lama1_chr17_7784|CRE_thripsis_5breaks_TFBS_full|ss_74
145	156	ACCCTATCTCTA	Gata4/6	0.285714	0.828398992683566	-	derivatization:Lama1_chr17_7784|CRE_thripsis_5breaks_TFBS_full|ss_74
158	169	AGGAATGCCCCC	Klf4	0.0210872	0.0760164721197618	+	derivatization:Lama1_chr17_7784|CRE_thripsis_5breaks_TFBS_full|ss_74
166	177	CCCCATTGTCAT	Sox17	0.174041	0.865293211540324	-	derivatization:Lama1_chr17_7784|CRE_thripsis_5breaks_TFBS_full|ss_74
167	178	CCCATTGTCATA	Jun_Atf3	0.0477412	0.119239871172225	+	derivatization:Lama1_chr17_7784|CRE_thripsis_5breaks_TFBS_full|ss_74
174	185	TCATATTGTCTT	Sox17	0.0812342	0.403878406840394	-	derivatization:Lama1_chr17_7784|CRE_thripsis_5breaks_TFBS_full|ss_74
175	188	CATATTGTCTTTCC	Foxa2	0.014553	0.0645895657376612	-	derivatization:Lama1_chr17_7784|CRE_thripsis_5breaks_TFBS_full|ss_74
191	202	CTACATTGTCAA	Sox17	0.0466049	0.231709215613078	-	derivatization:Lama1_chr17_7784|CRE_thripsis_5breaks_TFBS_full|ss_74
216	227	GGAACCATCATT	Jun_Atf3	0.0349595	0.0873159090313065	+	derivatization:Lama1_chr17_7784|CRE_thripsis_5breaks_TFBS_full|ss_74
221	232	CATCATTGATAT	Sox17	0.0179961	0.0894726137186113	-	derivatization:Lama1_chr17_7784|CRE_thripsis_5breaks_TFBS_full|ss_74
222	235	ATCATTGATATTGT	Foxa2	0.0182594	0.0810394225678726	-	derivatization:Lama1_chr17_7784|CRE_thripsis_5breaks_TFBS_full|ss_74
224	235	CATTGATATTGT	Gata4/6	0.130432	0.187417630959168	+	derivatization:Lama1_chr17_7784|CRE_thripsis_5breaks_TFBS_full|ss_74
227	238	TGATATTGTGTA	Sox17	0.0330231	0.164183521434704	-	derivatization:Lama1_chr17_7784|CRE_thripsis_5breaks_TFBS_full|ss_74
231	244	ATTGTGTATAGATA	Foxa2	0.0393167	0.17449656972706	-	derivatization:Lama1_chr17_7784|CRE_thripsis_5breaks_TFBS_full|ss_74
237	248	TATAGATAAGCA	Gata4/6	0.371009	1.07570326227114	+	derivatization:Lama1_chr17_7784|CRE_thripsis_5breaks_TFBS_full|ss_74
241	254	GATAAGCACACAGG	Foxa2	0.0884745	0.392670207782361	+	derivatization:Lama1_chr17_7784|CRE_thripsis_5breaks_TFBS_full|ss_74
256	269	TGTGTTTGTCCTTG	Foxa2	0.0694316	0.308153431764653	-	derivatization:Lama1_chr17_7784|CRE_thripsis_5breaks_TFBS_full|ss_74
256	267	TGTGTTTGTCCT	Sox17	0.0109681	0.0545309580701985	-	derivatization:Lama1_chr17_7784|CRE_thripsis_5breaks_TFBS_full|ss_74
268	279	TGCTGGGTCACT	Jun_Atf3	0.122247	0.305327820230556	+	derivatization:Lama1_chr17_7784|CRE_thripsis_5breaks_TFBS_full|ss_74
287	298	TTGGGCACAGTC	Klf4	0.0280494	0.101114250971018	-	derivatization:Lama1_chr17_7784|CRE_thripsis_5breaks_TFBS_full|ss_74
3	14	CCCCATTGTCAT	Sox17	0.174041	0.865293211540324	-	derivatization:Lama1_chr17_7784|CRE_thripsis_5breaks_TFBS_full|ss_75
4	15	CCCATTGTCATA	Jun_Atf3	0.0477412	0.119239871172225	+	derivatization:Lama1_chr17_7784|CRE_thripsis_5breaks_TFBS_full|ss_75
11	22	TCATATTGTCTT	Sox17	0.0812342	0.403878406840394	-	derivatization:Lama1_chr17_7784|CRE_thripsis_5breaks_TFBS_full|ss_75
12	25	CATATTGTCTTTCC	Foxa2	0.014553	0.0645895657376612	-	derivatization:Lama1_chr17_7784|CRE_thripsis_5breaks_TFBS_full|ss_75
23	34	TCCTTGGTCACT	Jun_Atf3	0.0619564	0.154744186453103	+	derivatization:Lama1_chr17_7784|CRE_thripsis_5breaks_TFBS_full|ss_75
42	53	CATGACATGATC	Jun_Atf3	0.119114	0.297502744271373	-	derivatization:Lama1_chr17_7784|CRE_thripsis_5breaks_TFBS_full|ss_75
46	57	ACATGATCACCC	Gata4/6	0.12591	0.180919972967284	+	derivatization:Lama1_chr17_7784|CRE_thripsis_5breaks_TFBS_full|ss_75
47	58	CATGATCACCCT	Jun_Atf3	0.0212912	0.0531775478015233	-	derivatization:Lama1_chr17_7784|CRE_thripsis_5breaks_TFBS_full|ss_75
48	59	ATGATCACCCTA	Klf4	0.0210173	0.0757644921792684	+	derivatization:Lama1_chr17_7784|CRE_thripsis_5breaks_TFBS_full|ss_75
54	65	ACCCTATCTCTA	Gata4/6	0.285714	0.828398992683566	-	derivatization:Lama1_chr17_7784|CRE_thripsis_5breaks_TFBS_full|ss_75
79	90	TTGGGCACAGAA	Klf4	0.0153834	0.0554550531700341	-	derivatization:Lama1_chr17_7784|CRE_thripsis_5breaks_TFBS_full|ss_75
93	106	GATGTTGATTAGAG	Foxa2	0.0300336	0.133296033913188	-	derivatization:Lama1_chr17_7784|CRE_thripsis_5breaks_TFBS_full|ss_75
95	106	TGTTGATTAGAG	Gata4/6	0.194879	0.28002147098635	+	derivatization:Lama1_chr17_7784|CRE_thripsis_5breaks_TFBS_full|ss_75
108	119	TGGACAAAGATA	Sox17	0.0156132	0.0776253639683832	+	derivatization:Lama1_chr17_7784|CRE_thripsis_5breaks_TFBS_full|ss_75
112	123	CAAAGATAACAG	Gata4/6	0.590328	0.848241806066483	+	derivatization:Lama1_chr17_7784|CRE_thripsis_5breaks_TFBS_full|ss_75
126	137	CTGTGAGTCACT	Jun_Atf3	0.279363	0.697745513943646	+	derivatization:Lama1_chr17_7784|CRE_thripsis_5breaks_TFBS_full|ss_75
127	138	TGTGAGTCACTA	Jun_Atf3	0.0995356	0.248603137773038	-	derivatization:Lama1_chr17_7784|CRE_thripsis_5breaks_TFBS_full|ss_75
136	147	CTACATTGTCAA	Sox17	0.0466049	0.231709215613078	-	derivatization:Lama1_chr17_7784|CRE_thripsis_5breaks_TFBS_full|ss_75
161	172	GGAACCATCATT	Jun_Atf3	0.0349595	0.0873159090313065	+	derivatization:Lama1_chr17_7784|CRE_thripsis_5breaks_TFBS_full|ss_75
166	177	CATCATTGATAT	Sox17	0.0179961	0.0894726137186113	-	derivatization:Lama1_chr17_7784|CRE_thripsis_5breaks_TFBS_full|ss_75
167	180	ATCATTGATATTGT	Foxa2	0.0182594	0.0810394225678726	-	derivatization:Lama1_chr17_7784|CRE_thripsis_5breaks_TFBS_full|ss_75
169	180	CATTGATATTGT	Gata4/6	0.130432	0.187417630959168	+	derivatization:Lama1_chr17_7784|CRE_thripsis_5breaks_TFBS_full|ss_75
172	183	TGATATTGTGTA	Sox17	0.0330231	0.164183521434704	-	derivatization:Lama1_chr17_7784|CRE_thripsis_5breaks_TFBS_full|ss_75
176	189	ATTGTGTATAGATA	Foxa2	0.0393167	0.17449656972706	-	derivatization:Lama1_chr17_7784|CRE_thripsis_5breaks_TFBS_full|ss_75
182	193	TATAGATAAGCA	Gata4/6	0.371009	1.07570326227114	+	derivatization:Lama1_chr17_7784|CRE_thripsis_5breaks_TFBS_full|ss_75
186	199	GATAAGCACACAGG	Foxa2	0.0884745	0.392670207782361	+	derivatization:Lama1_chr17_7784|CRE_thripsis_5breaks_TFBS_full|ss_75
201	214	TGTGTTTGTCCTTG	Foxa2	0.0694316	0.308153431764653	-	derivatization:Lama1_chr17_7784|CRE_thripsis_5breaks_TFBS_full|ss_75
201	212	TGTGTTTGTCCT	Sox17	0.0109681	0.0545309580701985	-	derivatization:Lama1_chr17_7784|CRE_thripsis_5breaks_TFBS_full|ss_75
216	227	TGTGAGGGACAG	Jun_Atf3	0.0575758	0.143803066840335	-	derivatization:Lama1_chr17_7784|CRE_thripsis_5breaks_TFBS_full|ss_75
223	234	GACAGAGTCAGA	Jun_Atf3	0.0516396	0.128976633419044	+	derivatization:Lama1_chr17_7784|CRE_thripsis_5breaks_TFBS_full|ss_75
229	240	GTCAGATATAAG	Gata4/6	0.141479	0.203291055956146	+	derivatization:Lama1_chr17_7784|CRE_thripsis_5breaks_TFBS_full|ss_75
238	249	AAGGGAGAAAGC	Klf4	0.014721	0.0530671917596937	-	derivatization:Lama1_chr17_7784|CRE_thripsis_5breaks_TFBS_full|ss_75
256	267	CCTTGATAAGCT	Gata4/6	0.49302	0.708420022812568	+	derivatization:Lama1_chr17_7784|CRE_thripsis_5breaks_TFBS_full|ss_75
270	281	GGTGACCTTGCT	Jun_Atf3	0.0572194	0.142912911375333	-	derivatization:Lama1_chr17_7784|CRE_thripsis_5breaks_TFBS_full|ss_75
282	293	TAGGGTGGGTCT	Klf4	0.20516	0.73957374236932	-	derivatization:Lama1_chr17_7784|CRE_thripsis_5breaks_TFBS_full|ss_75
8	19	TTGGGCACAGCC	Klf4	0.0349048	0.125827030428215	-	derivatization:Lama1_chr17_7784|CRE_thripsis_5breaks_TFBS_full|ss_76
11	22	GGCACAGCCCCC	Klf4	0.0430886	0.155328510213758	+	derivatization:Lama1_chr17_7784|CRE_thripsis_5breaks_TFBS_full|ss_76
19	30	CCCCATTGTCAT	Sox17	0.174041	0.865293211540324	-	derivatization:Lama1_chr17_7784|CRE_thripsis_5breaks_TFBS_full|ss_76
20	31	CCCATTGTCATA	Jun_Atf3	0.0477412	0.119239871172225	+	derivatization:Lama1_chr17_7784|CRE_thripsis_5breaks_TFBS_full|ss_76
27	38	TCATATTGTCTT	Sox17	0.0812342	0.403878406840394	-	derivatization:Lama1_chr17_7784|CRE_thripsis_5breaks_TFBS_full|ss_76
28	41	CATATTGTCTTTCC	Foxa2	0.014553	0.0645895657376612	-	derivatization:Lama1_chr17_7784|CRE_thripsis_5breaks_TFBS_full|ss_76
44	55	CTACATTGTCAA	Sox17	0.0466049	0.231709215613078	-	derivatization:Lama1_chr17_7784|CRE_thripsis_5breaks_TFBS_full|ss_76
54	65	AAGTGCTTGGGT	Klf4	0.0166417	0.0599910525852384	-	derivatization:Lama1_chr17_7784|CRE_thripsis_5breaks_TFBS_full|ss_76
58	69	GCTTGGGTCACT	Jun_Atf3	0.147422	0.368205664875449	+	derivatization:Lama1_chr17_7784|CRE_thripsis_5breaks_TFBS_full|ss_76
77	88	CATGACATGATC	Jun_Atf3	0.119114	0.297502744271373	-	derivatization:Lama1_chr17_7784|CRE_thripsis_5breaks_TFBS_full|ss_76
81	92	ACATGATCACCC	Gata4/6	0.12591	0.180919972967284	+	derivatization:Lama1_chr17_7784|CRE_thripsis_5breaks_TFBS_full|ss_76
82	93	CATGATCACCCT	Jun_Atf3	0.0212912	0.0531775478015233	-	derivatization:Lama1_chr17_7784|CRE_thripsis_5breaks_TFBS_full|ss_76
83	94	ATGATCACCCTA	Klf4	0.0210173	0.0757644921792684	+	derivatization:Lama1_chr17_7784|CRE_thripsis_5breaks_TFBS_full|ss_76
89	100	ACCCTATCTCTA	Gata4/6	0.285714	0.828398992683566	-	derivatization:Lama1_chr17_7784|CRE_thripsis_5breaks_TFBS_full|ss_76
105	116	AATTGAGTCGCT	Jun_Atf3	0.0316999	0.0791746330668778	+	derivatization:Lama1_chr17_7784|CRE_thripsis_5breaks_TFBS_full|ss_76
121	132	GGAACCATCATT	Jun_Atf3	0.0349595	0.0873159090313065	+	derivatization:Lama1_chr17_7784|CRE_thripsis_5breaks_TFBS_full|ss_76
126	137	CATCATTGATAT	Sox17	0.0179961	0.0894726137186113	-	derivatization:Lama1_chr17_7784|CRE_thripsis_5breaks_TFBS_full|ss_76
127	140	ATCATTGATATTGT	Foxa2	0.0182594	0.0810394225678726	-	derivatization:Lama1_chr17_7784|CRE_thripsis_5breaks_TFBS_full|ss_76
129	140	CATTGATATTGT	Gata4/6	0.130432	0.187417630959168	+	derivatization:Lama1_chr17_7784|CRE_thripsis_5breaks_TFBS_full|ss_76
132	143	TGATATTGTGTA	Sox17	0.0330231	0.164183521434704	-	derivatization:Lama1_chr17_7784|CRE_thripsis_5breaks_TFBS_full|ss_76
136	149	ATTGTGTATAGATA	Foxa2	0.0393167	0.17449656972706	-	derivatization:Lama1_chr17_7784|CRE_thripsis_5breaks_TFBS_full|ss_76
142	153	TATAGATAAGCA	Gata4/6	0.371009	1.07570326227114	+	derivatization:Lama1_chr17_7784|CRE_thripsis_5breaks_TFBS_full|ss_76
146	159	GATAAGCACACAGG	Foxa2	0.0884745	0.392670207782361	+	derivatization:Lama1_chr17_7784|CRE_thripsis_5breaks_TFBS_full|ss_76
161	174	TGTGTTTGTCCTTG	Foxa2	0.0694316	0.308153431764653	-	derivatization:Lama1_chr17_7784|CRE_thripsis_5breaks_TFBS_full|ss_76
161	172	TGTGTTTGTCCT	Sox17	0.0109681	0.0545309580701985	-	derivatization:Lama1_chr17_7784|CRE_thripsis_5breaks_TFBS_full|ss_76
176	187	TGTGAGGGACAG	Jun_Atf3	0.0575758	0.143803066840335	-	derivatization:Lama1_chr17_7784|CRE_thripsis_5breaks_TFBS_full|ss_76
183	194	GACAGAGTCAGA	Jun_Atf3	0.0516396	0.128976633419044	+	derivatization:Lama1_chr17_7784|CRE_thripsis_5breaks_TFBS_full|ss_76
189	200	GTCAGATATAAG	Gata4/6	0.141479	0.203291055956146	+	derivatization:Lama1_chr17_7784|CRE_thripsis_5breaks_TFBS_full|ss_76
198	209	AAGGGAGAAAGC	Klf4	0.014721	0.0530671917596937	-	derivatization:Lama1_chr17_7784|CRE_thripsis_5breaks_TFBS_full|ss_76
216	227	CCTTGATAAGCT	Gata4/6	0.49302	0.708420022812568	+	derivatization:Lama1_chr17_7784|CRE_thripsis_5breaks_TFBS_full|ss_76
230	241	GGTGACCTTGCT	Jun_Atf3	0.0572194	0.142912911375333	-	derivatization:Lama1_chr17_7784|CRE_thripsis_5breaks_TFBS_full|ss_76
242	253	TAGGGTGGGTCT	Klf4	0.20516	0.73957374236932	-	derivatization:Lama1_chr17_7784|CRE_thripsis_5breaks_TFBS_full|ss_76
266	279	GATGTTGATTAGAG	Foxa2	0.0300336	0.133296033913188	-	derivatization:Lama1_chr17_7784|CRE_thripsis_5breaks_TFBS_full|ss_76
268	279	TGTTGATTAGAG	Gata4/6	0.194879	0.28002147098635	+	derivatization:Lama1_chr17_7784|CRE_thripsis_5breaks_TFBS_full|ss_76
281	292	TGGACAAAGATA	Sox17	0.0156132	0.0776253639683832	+	derivatization:Lama1_chr17_7784|CRE_thripsis_5breaks_TFBS_full|ss_76
285	296	CAAAGATAACAG	Gata4/6	0.590328	0.848241806066483	+	derivatization:Lama1_chr17_7784|CRE_thripsis_5breaks_TFBS_full|ss_76
6	17	CCTTGATAAGCT	Gata4/6	0.49302	0.708420022812568	+	derivatization:Lama1_chr17_7784|CRE_thripsis_5breaks_TFBS_full|ss_77
20	31	GGTGACCTTGCT	Jun_Atf3	0.0572194	0.142912911375333	-	derivatization:Lama1_chr17_7784|CRE_thripsis_5breaks_TFBS_full|ss_77
32	43	TAGGGTGGGTCT	Klf4	0.20516	0.73957374236932	-	derivatization:Lama1_chr17_7784|CRE_thripsis_5breaks_TFBS_full|ss_77
51	62	GAAGGGGTCACT	Jun_Atf3	0.0930295	0.232353304802069	+	derivatization:Lama1_chr17_7784|CRE_thripsis_5breaks_TFBS_full|ss_77
70	81	CATGACATGATC	Jun_Atf3	0.119114	0.297502744271373	-	derivatization:Lama1_chr17_7784|CRE_thripsis_5breaks_TFBS_full|ss_77
74	85	ACATGATCACCC	Gata4/6	0.12591	0.180919972967284	+	derivatization:Lama1_chr17_7784|CRE_thripsis_5breaks_TFBS_full|ss_77
75	86	CATGATCACCCT	Jun_Atf3	0.0212912	0.0531775478015233	-	derivatization:Lama1_chr17_7784|CRE_thripsis_5breaks_TFBS_full|ss_77
76	87	ATGATCACCCTA	Klf4	0.0210173	0.0757644921792684	+	derivatization:Lama1_chr17_7784|CRE_thripsis_5breaks_TFBS_full|ss_77
82	93	ACCCTATCTCTA	Gata4/6	0.285714	0.828398992683566	-	derivatization:Lama1_chr17_7784|CRE_thripsis_5breaks_TFBS_full|ss_77
95	106	AGGAATGCCCCC	Klf4	0.0210872	0.0760164721197618	+	derivatization:Lama1_chr17_7784|CRE_thripsis_5breaks_TFBS_full|ss_77
103	114	CCCCATTGTCAT	Sox17	0.174041	0.865293211540324	-	derivatization:Lama1_chr17_7784|CRE_thripsis_5breaks_TFBS_full|ss_77
104	115	CCCATTGTCATA	Jun_Atf3	0.0477412	0.119239871172225	+	derivatization:Lama1_chr17_7784|CRE_thripsis_5breaks_TFBS_full|ss_77
111	122	TCATATTGTCTT	Sox17	0.0812342	0.403878406840394	-	derivatization:Lama1_chr17_7784|CRE_thripsis_5breaks_TFBS_full|ss_77
112	125	CATATTGTCTTTCC	Foxa2	0.014553	0.0645895657376612	-	derivatization:Lama1_chr17_7784|CRE_thripsis_5breaks_TFBS_full|ss_77
128	139	CTACATTGTCAA	Sox17	0.0466049	0.231709215613078	-	derivatization:Lama1_chr17_7784|CRE_thripsis_5breaks_TFBS_full|ss_77
139	150	AGTGATGTTGAT	Jun_Atf3	0.027014	0.0674709869011775	-	derivatization:Lama1_chr17_7784|CRE_thripsis_5breaks_TFBS_full|ss_77
142	155	GATGTTGATTAGAG	Foxa2	0.0300336	0.133296033913188	-	derivatization:Lama1_chr17_7784|CRE_thripsis_5breaks_TFBS_full|ss_77
144	155	TGTTGATTAGAG	Gata4/6	0.194879	0.28002147098635	+	derivatization:Lama1_chr17_7784|CRE_thripsis_5breaks_TFBS_full|ss_77
157	168	TGGACAAAGATA	Sox17	0.0156132	0.0776253639683832	+	derivatization:Lama1_chr17_7784|CRE_thripsis_5breaks_TFBS_full|ss_77
161	172	CAAAGATAACAG	Gata4/6	0.590328	0.848241806066483	+	derivatization:Lama1_chr17_7784|CRE_thripsis_5breaks_TFBS_full|ss_77
175	186	CTGTGAGTCAGG	Jun_Atf3	0.111773	0.279167639701833	+	derivatization:Lama1_chr17_7784|CRE_thripsis_5breaks_TFBS_full|ss_77
176	187	TGTGAGTCAGGA	Jun_Atf3	0.0598836	0.149567098215568	-	derivatization:Lama1_chr17_7784|CRE_thripsis_5breaks_TFBS_full|ss_77
191	202	TTGGGCACAGCT	Klf4	0.0282989	0.10201366434946	-	derivatization:Lama1_chr17_7784|CRE_thripsis_5breaks_TFBS_full|ss_77
211	222	GGAACCATCATT	Jun_Atf3	0.0349595	0.0873159090313065	+	derivatization:Lama1_chr17_7784|CRE_thripsis_5breaks_TFBS_full|ss_77
216	227	CATCATTGATAT	Sox17	0.0179961	0.0894726137186113	-	derivatization:Lama1_chr17_7784|CRE_thripsis_5breaks_TFBS_full|ss_77
217	230	ATCATTGATATTGT	Foxa2	0.0182594	0.0810394225678726	-	derivatization:Lama1_chr17_7784|CRE_thripsis_5breaks_TFBS_full|ss_77
219	230	CATTGATATTGT	Gata4/6	0.130432	0.187417630959168	+	derivatization:Lama1_chr17_7784|CRE_thripsis_5breaks_TFBS_full|ss_77
222	233	TGATATTGTGTA	Sox17	0.0330231	0.164183521434704	-	derivatization:Lama1_chr17_7784|CRE_thripsis_5breaks_TFBS_full|ss_77
226	239	ATTGTGTATAGATA	Foxa2	0.0393167	0.17449656972706	-	derivatization:Lama1_chr17_7784|CRE_thripsis_5breaks_TFBS_full|ss_77
232	243	TATAGATAAGCA	Gata4/6	0.371009	1.07570326227114	+	derivatization:Lama1_chr17_7784|CRE_thripsis_5breaks_TFBS_full|ss_77
236	249	GATAAGCACACAGG	Foxa2	0.0884745	0.392670207782361	+	derivatization:Lama1_chr17_7784|CRE_thripsis_5breaks_TFBS_full|ss_77
251	264	TGTGTTTGTCCTTG	Foxa2	0.0694316	0.308153431764653	-	derivatization:Lama1_chr17_7784|CRE_thripsis_5breaks_TFBS_full|ss_77
251	262	TGTGTTTGTCCT	Sox17	0.0109681	0.0545309580701985	-	derivatization:Lama1_chr17_7784|CRE_thripsis_5breaks_TFBS_full|ss_77
266	277	TGTGAGGGACAG	Jun_Atf3	0.0575758	0.143803066840335	-	derivatization:Lama1_chr17_7784|CRE_thripsis_5breaks_TFBS_full|ss_77
273	284	GACAGAGTCAGA	Jun_Atf3	0.0516396	0.128976633419044	+	derivatization:Lama1_chr17_7784|CRE_thripsis_5breaks_TFBS_full|ss_77
279	290	GTCAGATATAAG	Gata4/6	0.141479	0.203291055956146	+	derivatization:Lama1_chr17_7784|CRE_thripsis_5breaks_TFBS_full|ss_77
288	299	AAGGGAGAAAGC	Klf4	0.014721	0.0530671917596937	-	derivatization:Lama1_chr17_7784|CRE_thripsis_5breaks_TFBS_full|ss_77
13	26	GATGTTGATTAGAG	Foxa2	0.0300336	0.133296033913188	-	derivatization:Lama1_chr17_7784|CRE_thripsis_5breaks_TFBS_full|ss_78
15	26	TGTTGATTAGAG	Gata4/6	0.194879	0.28002147098635	+	derivatization:Lama1_chr17_7784|CRE_thripsis_5breaks_TFBS_full|ss_78
28	39	TGGACAAAGATA	Sox17	0.0156132	0.0776253639683832	+	derivatization:Lama1_chr17_7784|CRE_thripsis_5breaks_TFBS_full|ss_78
32	43	CAAAGATAACAG	Gata4/6	0.590328	0.848241806066483	+	derivatization:Lama1_chr17_7784|CRE_thripsis_5breaks_TFBS_full|ss_78
46	57	CTGTGAGTCAGG	Jun_Atf3	0.111773	0.279167639701833	+	derivatization:Lama1_chr17_7784|CRE_thripsis_5breaks_TFBS_full|ss_78
47	58	TGTGAGTCAGGA	Jun_Atf3	0.0598836	0.149567098215568	-	derivatization:Lama1_chr17_7784|CRE_thripsis_5breaks_TFBS_full|ss_78
65	76	GGCACAATCATT	Sox17	0.0205972	0.10240470542423	+	derivatization:Lama1_chr17_7784|CRE_thripsis_5breaks_TFBS_full|ss_78
65	76	GGCACAATCATT	Jun_Atf3	0.0216235	0.0540075103745322	+	derivatization:Lama1_chr17_7784|CRE_thripsis_5breaks_TFBS_full|ss_78
66	77	GCACAATCATTG	Gata4/6	0.0616276	0.0885526465414868	-	derivatization:Lama1_chr17_7784|CRE_thripsis_5breaks_TFBS_full|ss_78
67	80	CACAATCATTGATA	Hnf1b	0.000798643	0.0555395984586992	+	derivatization:Lama1_chr17_7784|CRE_thripsis_5breaks_TFBS_full|ss_78
70	81	AATCATTGATAT	Sox17	0.0228621	0.113665285372734	-	derivatization:Lama1_chr17_7784|CRE_thripsis_5breaks_TFBS_full|ss_78
71	84	ATCATTGATATTGT	Foxa2	0.0182594	0.0810394225678726	-	derivatization:Lama1_chr17_7784|CRE_thripsis_5breaks_TFBS_full|ss_78
73	84	CATTGATATTGT	Gata4/6	0.130432	0.187417630959168	+	derivatization:Lama1_chr17_7784|CRE_thripsis_5breaks_TFBS_full|ss_78
76	87	TGATATTGTGTA	Sox17	0.0330231	0.164183521434704	-	derivatization:Lama1_chr17_7784|CRE_thripsis_5breaks_TFBS_full|ss_78
80	93	ATTGTGTATAGATA	Foxa2	0.0393167	0.17449656972706	-	derivatization:Lama1_chr17_7784|CRE_thripsis_5breaks_TFBS_full|ss_78
86	97	TATAGATAAGCA	Gata4/6	0.371009	1.07570326227114	+	derivatization:Lama1_chr17_7784|CRE_thripsis_5breaks_TFBS_full|ss_78
90	103	GATAAGCACACAGG	Foxa2	0.0884745	0.392670207782361	+	derivatization:Lama1_chr17_7784|CRE_thripsis_5breaks_TFBS_full|ss_78
105	118	TGTGTTTGTCCTTG	Foxa2	0.0694316	0.308153431764653	-	derivatization:Lama1_chr17_7784|CRE_thripsis_5breaks_TFBS_full|ss_78
105	116	TGTGTTTGTCCT	Sox17	0.0109681	0.0545309580701985	-	derivatization:Lama1_chr17_7784|CRE_thripsis_5breaks_TFBS_full|ss_78
120	131	TGTGAGGGACAG	Jun_Atf3	0.0575758	0.143803066840335	-	derivatization:Lama1_chr17_7784|CRE_thripsis_5breaks_TFBS_full|ss_78
127	138	GACAGAGTCAGA	Jun_Atf3	0.0516396	0.128976633419044	+	derivatization:Lama1_chr17_7784|CRE_thripsis_5breaks_TFBS_full|ss_78
133	144	GTCAGATATAAG	Gata4/6	0.141479	0.203291055956146	+	derivatization:Lama1_chr17_7784|CRE_thripsis_5breaks_TFBS_full|ss_78
142	153	AAGGGAGAAAGC	Klf4	0.014721	0.0530671917596937	-	derivatization:Lama1_chr17_7784|CRE_thripsis_5breaks_TFBS_full|ss_78
160	171	CCTTGATAAGCT	Gata4/6	0.49302	0.708420022812568	+	derivatization:Lama1_chr17_7784|CRE_thripsis_5breaks_TFBS_full|ss_78
174	185	GGTGACCTTGCT	Jun_Atf3	0.0572194	0.142912911375333	-	derivatization:Lama1_chr17_7784|CRE_thripsis_5breaks_TFBS_full|ss_78
186	197	TAGGGTGGGTCT	Klf4	0.20516	0.73957374236932	-	derivatization:Lama1_chr17_7784|CRE_thripsis_5breaks_TFBS_full|ss_78
190	201	GTGGGTCTTGCT	Klf4	0.017597	0.0634347784386475	-	derivatization:Lama1_chr17_7784|CRE_thripsis_5breaks_TFBS_full|ss_78
207	218	GAACCGGTCACT	Jun_Atf3	0.0402918	0.100634023470233	+	derivatization:Lama1_chr17_7784|CRE_thripsis_5breaks_TFBS_full|ss_78
226	237	CATGACATGATC	Jun_Atf3	0.119114	0.297502744271373	-	derivatization:Lama1_chr17_7784|CRE_thripsis_5breaks_TFBS_full|ss_78
230	241	ACATGATCACCC	Gata4/6	0.12591	0.180919972967284	+	derivatization:Lama1_chr17_7784|CRE_thripsis_5breaks_TFBS_full|ss_78
231	242	CATGATCACCCT	Jun_Atf3	0.0212912	0.0531775478015233	-	derivatization:Lama1_chr17_7784|CRE_thripsis_5breaks_TFBS_full|ss_78
232	243	ATGATCACCCTA	Klf4	0.0210173	0.0757644921792684	+	derivatization:Lama1_chr17_7784|CRE_thripsis_5breaks_TFBS_full|ss_78
238	249	ACCCTATCTCTA	Gata4/6	0.285714	0.828398992683566	-	derivatization:Lama1_chr17_7784|CRE_thripsis_5breaks_TFBS_full|ss_78
251	262	AGGAATGCCCCC	Klf4	0.0210872	0.0760164721197618	+	derivatization:Lama1_chr17_7784|CRE_thripsis_5breaks_TFBS_full|ss_78
259	270	CCCCATTGTCAT	Sox17	0.174041	0.865293211540324	-	derivatization:Lama1_chr17_7784|CRE_thripsis_5breaks_TFBS_full|ss_78
260	271	CCCATTGTCATA	Jun_Atf3	0.0477412	0.119239871172225	+	derivatization:Lama1_chr17_7784|CRE_thripsis_5breaks_TFBS_full|ss_78
267	278	TCATATTGTCTT	Sox17	0.0812342	0.403878406840394	-	derivatization:Lama1_chr17_7784|CRE_thripsis_5breaks_TFBS_full|ss_78
268	281	CATATTGTCTTTCC	Foxa2	0.014553	0.0645895657376612	-	derivatization:Lama1_chr17_7784|CRE_thripsis_5breaks_TFBS_full|ss_78
284	295	CTACATTGTCAA	Sox17	0.0466049	0.231709215613078	-	derivatization:Lama1_chr17_7784|CRE_thripsis_5breaks_TFBS_full|ss_78
18	29	CATGACATGATC	Jun_Atf3	0.119114	0.297502744271373	-	derivatization:Lama1_chr17_7784|CRE_thripsis_5breaks_TFBS_full|ss_79
22	33	ACATGATCACCC	Gata4/6	0.12591	0.180919972967284	+	derivatization:Lama1_chr17_7784|CRE_thripsis_5breaks_TFBS_full|ss_79
23	34	CATGATCACCCT	Jun_Atf3	0.0212912	0.0531775478015233	-	derivatization:Lama1_chr17_7784|CRE_thripsis_5breaks_TFBS_full|ss_79
24	35	ATGATCACCCTA	Klf4	0.0210173	0.0757644921792684	+	derivatization:Lama1_chr17_7784|CRE_thripsis_5breaks_TFBS_full|ss_79
30	41	ACCCTATCTCTA	Gata4/6	0.285714	0.828398992683566	-	derivatization:Lama1_chr17_7784|CRE_thripsis_5breaks_TFBS_full|ss_79
43	54	AGGAATGCCCCC	Klf4	0.0210872	0.0760164721197618	+	derivatization:Lama1_chr17_7784|CRE_thripsis_5breaks_TFBS_full|ss_79
51	62	CCCCATTGTCAT	Sox17	0.174041	0.865293211540324	-	derivatization:Lama1_chr17_7784|CRE_thripsis_5breaks_TFBS_full|ss_79
52	63	CCCATTGTCATA	Jun_Atf3	0.0477412	0.119239871172225	+	derivatization:Lama1_chr17_7784|CRE_thripsis_5breaks_TFBS_full|ss_79
59	70	TCATATTGTCTT	Sox17	0.0812342	0.403878406840394	-	derivatization:Lama1_chr17_7784|CRE_thripsis_5breaks_TFBS_full|ss_79
60	73	CATATTGTCTTTCC	Foxa2	0.014553	0.0645895657376612	-	derivatization:Lama1_chr17_7784|CRE_thripsis_5breaks_TFBS_full|ss_79
76	87	CTACATTGTCAA	Sox17	0.0466049	0.231709215613078	-	derivatization:Lama1_chr17_7784|CRE_thripsis_5breaks_TFBS_full|ss_79
101	112	GGAACCATCATT	Jun_Atf3	0.0349595	0.0873159090313065	+	derivatization:Lama1_chr17_7784|CRE_thripsis_5breaks_TFBS_full|ss_79
106	117	CATCATTGATAT	Sox17	0.0179961	0.0894726137186113	-	derivatization:Lama1_chr17_7784|CRE_thripsis_5breaks_TFBS_full|ss_79
107	120	ATCATTGATATTGT	Foxa2	0.0182594	0.0810394225678726	-	derivatization:Lama1_chr17_7784|CRE_thripsis_5breaks_TFBS_full|ss_79
109	120	CATTGATATTGT	Gata4/6	0.130432	0.187417630959168	+	derivatization:Lama1_chr17_7784|CRE_thripsis_5breaks_TFBS_full|ss_79
112	123	TGATATTGTGTA	Sox17	0.0330231	0.164183521434704	-	derivatization:Lama1_chr17_7784|CRE_thripsis_5breaks_TFBS_full|ss_79
116	129	ATTGTGTATAGATA	Foxa2	0.0393167	0.17449656972706	-	derivatization:Lama1_chr17_7784|CRE_thripsis_5breaks_TFBS_full|ss_79
122	133	TATAGATAAGCA	Gata4/6	0.371009	1.07570326227114	+	derivatization:Lama1_chr17_7784|CRE_thripsis_5breaks_TFBS_full|ss_79
126	139	GATAAGCACACAGG	Foxa2	0.0884745	0.392670207782361	+	derivatization:Lama1_chr17_7784|CRE_thripsis_5breaks_TFBS_full|ss_79
141	154	TGTGTTTGTCCTTG	Foxa2	0.0694316	0.308153431764653	-	derivatization:Lama1_chr17_7784|CRE_thripsis_5breaks_TFBS_full|ss_79
141	152	TGTGTTTGTCCT	Sox17	0.0109681	0.0545309580701985	-	derivatization:Lama1_chr17_7784|CRE_thripsis_5breaks_TFBS_full|ss_79
156	167	TGTGAGGGTCCT	Jun_Atf3	0.0240519	0.0600727559727708	-	derivatization:Lama1_chr17_7784|CRE_thripsis_5breaks_TFBS_full|ss_79
165	176	CCTTGATAAGCT	Gata4/6	0.49302	0.708420022812568	+	derivatization:Lama1_chr17_7784|CRE_thripsis_5breaks_TFBS_full|ss_79
179	190	GGTGACCTTGCT	Jun_Atf3	0.0572194	0.142912911375333	-	derivatization:Lama1_chr17_7784|CRE_thripsis_5breaks_TFBS_full|ss_79
191	202	TAGGGTGGGTCT	Klf4	0.20516	0.73957374236932	-	derivatization:Lama1_chr17_7784|CRE_thripsis_5breaks_TFBS_full|ss_79
215	228	GATGTTGATTAGAG	Foxa2	0.0300336	0.133296033913188	-	derivatization:Lama1_chr17_7784|CRE_thripsis_5breaks_TFBS_full|ss_79
217	228	TGTTGATTAGAG	Gata4/6	0.194879	0.28002147098635	+	derivatization:Lama1_chr17_7784|CRE_thripsis_5breaks_TFBS_full|ss_79
230	241	TGGACAAAGATA	Sox17	0.0156132	0.0776253639683832	+	derivatization:Lama1_chr17_7784|CRE_thripsis_5breaks_TFBS_full|ss_79
234	245	CAAAGATAACAG	Gata4/6	0.590328	0.848241806066483	+	derivatization:Lama1_chr17_7784|CRE_thripsis_5breaks_TFBS_full|ss_79
248	259	CTGTGAGTCAGG	Jun_Atf3	0.111773	0.279167639701833	+	derivatization:Lama1_chr17_7784|CRE_thripsis_5breaks_TFBS_full|ss_79
249	260	TGTGAGTCAGGA	Jun_Atf3	0.0598836	0.149567098215568	-	derivatization:Lama1_chr17_7784|CRE_thripsis_5breaks_TFBS_full|ss_79
264	275	TTGGGCGGAGAA	Klf4	0.145645	0.525030306625949	-	derivatization:Lama1_chr17_7784|CRE_thripsis_5breaks_TFBS_full|ss_79
283	294	GACAGAGTCAGA	Jun_Atf3	0.0516396	0.128976633419044	+	derivatization:Lama1_chr17_7784|CRE_thripsis_5breaks_TFBS_full|ss_79
289	300	GTCAGATATAAG	Gata4/6	0.141479	0.203291055956146	+	derivatization:Lama1_chr17_7784|CRE_thripsis_5breaks_TFBS_full|ss_79
9	20	GGGCACATCAGG	Jun_Atf3	0.0247861	0.0619065161927621	+	derivatization:Lama1_chr17_7784|CRE_thripsis_5breaks_TFBS_full|ss_8
14	25	CATCAGGTCACT	Jun_Atf3	0.0740317	0.184903822498405	+	derivatization:Lama1_chr17_7784|CRE_thripsis_5breaks_TFBS_full|ss_8
33	44	CATGACATGATC	Jun_Atf3	0.119114	0.297502744271373	-	derivatization:Lama1_chr17_7784|CRE_thripsis_5breaks_TFBS_full|ss_8
37	48	ACATGATCACCC	Gata4/6	0.12591	0.180919972967284	+	derivatization:Lama1_chr17_7784|CRE_thripsis_5breaks_TFBS_full|ss_8
38	49	CATGATCACCCT	Jun_Atf3	0.0212912	0.0531775478015233	-	derivatization:Lama1_chr17_7784|CRE_thripsis_5breaks_TFBS_full|ss_8
39	50	ATGATCACCCTA	Klf4	0.0210173	0.0757644921792684	+	derivatization:Lama1_chr17_7784|CRE_thripsis_5breaks_TFBS_full|ss_8
45	56	ACCCTATCTCTA	Gata4/6	0.285714	0.828398992683566	-	derivatization:Lama1_chr17_7784|CRE_thripsis_5breaks_TFBS_full|ss_8
58	69	AGGAATGCCCCC	Klf4	0.0210872	0.0760164721197618	+	derivatization:Lama1_chr17_7784|CRE_thripsis_5breaks_TFBS_full|ss_8
66	77	CCCCATTGTCAT	Sox17	0.174041	0.865293211540324	-	derivatization:Lama1_chr17_7784|CRE_thripsis_5breaks_TFBS_full|ss_8
67	78	CCCATTGTCATA	Jun_Atf3	0.0477412	0.119239871172225	+	derivatization:Lama1_chr17_7784|CRE_thripsis_5breaks_TFBS_full|ss_8
74	85	TCATATTGTCTT	Sox17	0.0812342	0.403878406840394	-	derivatization:Lama1_chr17_7784|CRE_thripsis_5breaks_TFBS_full|ss_8
75	88	CATATTGTCTTTCC	Foxa2	0.014553	0.0645895657376612	-	derivatization:Lama1_chr17_7784|CRE_thripsis_5breaks_TFBS_full|ss_8
91	102	CTACATTGTCAA	Sox17	0.0466049	0.231709215613078	-	derivatization:Lama1_chr17_7784|CRE_thripsis_5breaks_TFBS_full|ss_8
116	127	GGAACCATCATT	Jun_Atf3	0.0349595	0.0873159090313065	+	derivatization:Lama1_chr17_7784|CRE_thripsis_5breaks_TFBS_full|ss_8
121	132	CATCATTGATAT	Sox17	0.0179961	0.0894726137186113	-	derivatization:Lama1_chr17_7784|CRE_thripsis_5breaks_TFBS_full|ss_8
122	135	ATCATTGATATTGT	Foxa2	0.0182594	0.0810394225678726	-	derivatization:Lama1_chr17_7784|CRE_thripsis_5breaks_TFBS_full|ss_8
124	135	CATTGATATTGT	Gata4/6	0.130432	0.187417630959168	+	derivatization:Lama1_chr17_7784|CRE_thripsis_5breaks_TFBS_full|ss_8
127	138	TGATATTGTGTA	Sox17	0.0330231	0.164183521434704	-	derivatization:Lama1_chr17_7784|CRE_thripsis_5breaks_TFBS_full|ss_8
131	144	ATTGTGTATAGATA	Foxa2	0.0393167	0.17449656972706	-	derivatization:Lama1_chr17_7784|CRE_thripsis_5breaks_TFBS_full|ss_8
137	148	TATAGATAAGCA	Gata4/6	0.371009	1.07570326227114	+	derivatization:Lama1_chr17_7784|CRE_thripsis_5breaks_TFBS_full|ss_8
141	154	GATAAGCACACAGG	Foxa2	0.0884745	0.392670207782361	+	derivatization:Lama1_chr17_7784|CRE_thripsis_5breaks_TFBS_full|ss_8
156	169	TGTGTTTGTCCTTG	Foxa2	0.0694316	0.308153431764653	-	derivatization:Lama1_chr17_7784|CRE_thripsis_5breaks_TFBS_full|ss_8
156	167	TGTGTTTGTCCT	Sox17	0.0109681	0.0545309580701985	-	derivatization:Lama1_chr17_7784|CRE_thripsis_5breaks_TFBS_full|ss_8
171	182	TGTGAGGGACAG	Jun_Atf3	0.0575758	0.143803066840335	-	derivatization:Lama1_chr17_7784|CRE_thripsis_5breaks_TFBS_full|ss_8
178	189	GACAGAGTCAGA	Jun_Atf3	0.0516396	0.128976633419044	+	derivatization:Lama1_chr17_7784|CRE_thripsis_5breaks_TFBS_full|ss_8
184	195	GTCAGATATAAG	Gata4/6	0.141479	0.203291055956146	+	derivatization:Lama1_chr17_7784|CRE_thripsis_5breaks_TFBS_full|ss_8
193	204	AAGGGAGAAAGC	Klf4	0.014721	0.0530671917596937	-	derivatization:Lama1_chr17_7784|CRE_thripsis_5breaks_TFBS_full|ss_8
217	230	GATGTTGATTAGAG	Foxa2	0.0300336	0.133296033913188	-	derivatization:Lama1_chr17_7784|CRE_thripsis_5breaks_TFBS_full|ss_8
219	230	TGTTGATTAGAG	Gata4/6	0.194879	0.28002147098635	+	derivatization:Lama1_chr17_7784|CRE_thripsis_5breaks_TFBS_full|ss_8
232	243	TGGACAAAGATA	Sox17	0.0156132	0.0776253639683832	+	derivatization:Lama1_chr17_7784|CRE_thripsis_5breaks_TFBS_full|ss_8
236	247	CAAAGATAACAG	Gata4/6	0.590328	0.848241806066483	+	derivatization:Lama1_chr17_7784|CRE_thripsis_5breaks_TFBS_full|ss_8
262	273	CCTTGATAAGCT	Gata4/6	0.49302	0.708420022812568	+	derivatization:Lama1_chr17_7784|CRE_thripsis_5breaks_TFBS_full|ss_8
276	287	GGTGACCTTGCT	Jun_Atf3	0.0572194	0.142912911375333	-	derivatization:Lama1_chr17_7784|CRE_thripsis_5breaks_TFBS_full|ss_8
288	299	TAGGGTGGGTCT	Klf4	0.20516	0.73957374236932	-	derivatization:Lama1_chr17_7784|CRE_thripsis_5breaks_TFBS_full|ss_8
11	22	TGGACAAAGATA	Sox17	0.0156132	0.0776253639683832	+	derivatization:Lama1_chr17_7784|CRE_thripsis_5breaks_TFBS_full|ss_80
15	26	CAAAGATAACAG	Gata4/6	0.590328	0.848241806066483	+	derivatization:Lama1_chr17_7784|CRE_thripsis_5breaks_TFBS_full|ss_80
29	40	CTGTGAGTCAGG	Jun_Atf3	0.111773	0.279167639701833	+	derivatization:Lama1_chr17_7784|CRE_thripsis_5breaks_TFBS_full|ss_80
30	41	TGTGAGTCAGGA	Jun_Atf3	0.0598836	0.149567098215568	-	derivatization:Lama1_chr17_7784|CRE_thripsis_5breaks_TFBS_full|ss_80
52	63	CAAACCATCATT	Jun_Atf3	0.0314479	0.0785452302128356	+	derivatization:Lama1_chr17_7784|CRE_thripsis_5breaks_TFBS_full|ss_80
57	68	CATCATTGATAT	Sox17	0.0179961	0.0894726137186113	-	derivatization:Lama1_chr17_7784|CRE_thripsis_5breaks_TFBS_full|ss_80
58	71	ATCATTGATATTGT	Foxa2	0.0182594	0.0810394225678726	-	derivatization:Lama1_chr17_7784|CRE_thripsis_5breaks_TFBS_full|ss_80
60	71	CATTGATATTGT	Gata4/6	0.130432	0.187417630959168	+	derivatization:Lama1_chr17_7784|CRE_thripsis_5breaks_TFBS_full|ss_80
63	74	TGATATTGTGTA	Sox17	0.0330231	0.164183521434704	-	derivatization:Lama1_chr17_7784|CRE_thripsis_5breaks_TFBS_full|ss_80
67	80	ATTGTGTATAGATA	Foxa2	0.0393167	0.17449656972706	-	derivatization:Lama1_chr17_7784|CRE_thripsis_5breaks_TFBS_full|ss_80
73	84	TATAGATAAGCA	Gata4/6	0.371009	1.07570326227114	+	derivatization:Lama1_chr17_7784|CRE_thripsis_5breaks_TFBS_full|ss_80
77	90	GATAAGCACACAGG	Foxa2	0.0884745	0.392670207782361	+	derivatization:Lama1_chr17_7784|CRE_thripsis_5breaks_TFBS_full|ss_80
92	105	TGTGTTTGTCCTTG	Foxa2	0.0694316	0.308153431764653	-	derivatization:Lama1_chr17_7784|CRE_thripsis_5breaks_TFBS_full|ss_80
92	103	TGTGTTTGTCCT	Sox17	0.0109681	0.0545309580701985	-	derivatization:Lama1_chr17_7784|CRE_thripsis_5breaks_TFBS_full|ss_80
107	118	TGTGAGGGACAG	Jun_Atf3	0.0575758	0.143803066840335	-	derivatization:Lama1_chr17_7784|CRE_thripsis_5breaks_TFBS_full|ss_80
114	125	GACAGAGTCAGA	Jun_Atf3	0.0516396	0.128976633419044	+	derivatization:Lama1_chr17_7784|CRE_thripsis_5breaks_TFBS_full|ss_80
120	131	GTCAGATATAAG	Gata4/6	0.141479	0.203291055956146	+	derivatization:Lama1_chr17_7784|CRE_thripsis_5breaks_TFBS_full|ss_80
129	140	AAGGGAGAAAGC	Klf4	0.014721	0.0530671917596937	-	derivatization:Lama1_chr17_7784|CRE_thripsis_5breaks_TFBS_full|ss_80
147	158	CCTTGATAAGCT	Gata4/6	0.49302	0.708420022812568	+	derivatization:Lama1_chr17_7784|CRE_thripsis_5breaks_TFBS_full|ss_80
161	172	GGTGACCTTGCT	Jun_Atf3	0.0572194	0.142912911375333	-	derivatization:Lama1_chr17_7784|CRE_thripsis_5breaks_TFBS_full|ss_80
173	184	TAGGGTGGGTCT	Klf4	0.20516	0.73957374236932	-	derivatization:Lama1_chr17_7784|CRE_thripsis_5breaks_TFBS_full|ss_80
197	210	GATGTTGATTAGAG	Foxa2	0.0300336	0.133296033913188	-	derivatization:Lama1_chr17_7784|CRE_thripsis_5breaks_TFBS_full|ss_80
199	210	TGTTGATTAGAG	Gata4/6	0.194879	0.28002147098635	+	derivatization:Lama1_chr17_7784|CRE_thripsis_5breaks_TFBS_full|ss_80
216	227	CATGACATGATC	Jun_Atf3	0.119114	0.297502744271373	-	derivatization:Lama1_chr17_7784|CRE_thripsis_5breaks_TFBS_full|ss_80
220	231	ACATGATCACCC	Gata4/6	0.12591	0.180919972967284	+	derivatization:Lama1_chr17_7784|CRE_thripsis_5breaks_TFBS_full|ss_80
221	232	CATGATCACCCT	Jun_Atf3	0.0212912	0.0531775478015233	-	derivatization:Lama1_chr17_7784|CRE_thripsis_5breaks_TFBS_full|ss_80
222	233	ATGATCACCCTA	Klf4	0.0210173	0.0757644921792684	+	derivatization:Lama1_chr17_7784|CRE_thripsis_5breaks_TFBS_full|ss_80
228	239	ACCCTATCTCTA	Gata4/6	0.285714	0.828398992683566	-	derivatization:Lama1_chr17_7784|CRE_thripsis_5breaks_TFBS_full|ss_80
241	252	AGGAATGCCCCC	Klf4	0.0210872	0.0760164721197618	+	derivatization:Lama1_chr17_7784|CRE_thripsis_5breaks_TFBS_full|ss_80
249	260	CCCCATTGTCAT	Sox17	0.174041	0.865293211540324	-	derivatization:Lama1_chr17_7784|CRE_thripsis_5breaks_TFBS_full|ss_80
250	261	CCCATTGTCATA	Jun_Atf3	0.0477412	0.119239871172225	+	derivatization:Lama1_chr17_7784|CRE_thripsis_5breaks_TFBS_full|ss_80
257	268	TCATATTGTCTT	Sox17	0.0812342	0.403878406840394	-	derivatization:Lama1_chr17_7784|CRE_thripsis_5breaks_TFBS_full|ss_80
258	271	CATATTGTCTTTCC	Foxa2	0.014553	0.0645895657376612	-	derivatization:Lama1_chr17_7784|CRE_thripsis_5breaks_TFBS_full|ss_80
274	285	CTACATTGTCAA	Sox17	0.0466049	0.231709215613078	-	derivatization:Lama1_chr17_7784|CRE_thripsis_5breaks_TFBS_full|ss_80
15	26	CATGACATGATC	Jun_Atf3	0.119114	0.297502744271373	-	derivatization:Lama1_chr17_7784|CRE_thripsis_5breaks_TFBS_full|ss_81
19	30	ACATGATCACCC	Gata4/6	0.12591	0.180919972967284	+	derivatization:Lama1_chr17_7784|CRE_thripsis_5breaks_TFBS_full|ss_81
20	31	CATGATCACCCT	Jun_Atf3	0.0212912	0.0531775478015233	-	derivatization:Lama1_chr17_7784|CRE_thripsis_5breaks_TFBS_full|ss_81
21	32	ATGATCACCCTA	Klf4	0.0210173	0.0757644921792684	+	derivatization:Lama1_chr17_7784|CRE_thripsis_5breaks_TFBS_full|ss_81
27	38	ACCCTATCTCTA	Gata4/6	0.285714	0.828398992683566	-	derivatization:Lama1_chr17_7784|CRE_thripsis_5breaks_TFBS_full|ss_81
40	51	AGGAATGCCCCC	Klf4	0.0210872	0.0760164721197618	+	derivatization:Lama1_chr17_7784|CRE_thripsis_5breaks_TFBS_full|ss_81
48	59	CCCCATTGTCAT	Sox17	0.174041	0.865293211540324	-	derivatization:Lama1_chr17_7784|CRE_thripsis_5breaks_TFBS_full|ss_81
49	60	CCCATTGTCATA	Jun_Atf3	0.0477412	0.119239871172225	+	derivatization:Lama1_chr17_7784|CRE_thripsis_5breaks_TFBS_full|ss_81
56	67	TCATATTGTCTT	Sox17	0.0812342	0.403878406840394	-	derivatization:Lama1_chr17_7784|CRE_thripsis_5breaks_TFBS_full|ss_81
57	70	CATATTGTCTTTCC	Foxa2	0.014553	0.0645895657376612	-	derivatization:Lama1_chr17_7784|CRE_thripsis_5breaks_TFBS_full|ss_81
73	84	CTACATTGTCAA	Sox17	0.0466049	0.231709215613078	-	derivatization:Lama1_chr17_7784|CRE_thripsis_5breaks_TFBS_full|ss_81
107	118	CTGTGAGTCAGG	Jun_Atf3	0.111773	0.279167639701833	+	derivatization:Lama1_chr17_7784|CRE_thripsis_5breaks_TFBS_full|ss_81
108	119	TGTGAGTCAGGA	Jun_Atf3	0.0598836	0.149567098215568	-	derivatization:Lama1_chr17_7784|CRE_thripsis_5breaks_TFBS_full|ss_81
122	135	GTTGGGCACACATT	Foxa2	0.144051	0.63933151474444	+	derivatization:Lama1_chr17_7784|CRE_thripsis_5breaks_TFBS_full|ss_81
129	140	ACACATTGATAT	Sox17	0.0166648	0.0828536856928953	-	derivatization:Lama1_chr17_7784|CRE_thripsis_5breaks_TFBS_full|ss_81
130	143	CACATTGATATTGT	Foxa2	0.0157499	0.06990168359868	-	derivatization:Lama1_chr17_7784|CRE_thripsis_5breaks_TFBS_full|ss_81
132	143	CATTGATATTGT	Gata4/6	0.130432	0.187417630959168	+	derivatization:Lama1_chr17_7784|CRE_thripsis_5breaks_TFBS_full|ss_81
135	146	TGATATTGTGTA	Sox17	0.0330231	0.164183521434704	-	derivatization:Lama1_chr17_7784|CRE_thripsis_5breaks_TFBS_full|ss_81
139	152	ATTGTGTATAGATA	Foxa2	0.0393167	0.17449656972706	-	derivatization:Lama1_chr17_7784|CRE_thripsis_5breaks_TFBS_full|ss_81
145	156	TATAGATAAGCA	Gata4/6	0.371009	1.07570326227114	+	derivatization:Lama1_chr17_7784|CRE_thripsis_5breaks_TFBS_full|ss_81
149	162	GATAAGCACACAGG	Foxa2	0.0884745	0.392670207782361	+	derivatization:Lama1_chr17_7784|CRE_thripsis_5breaks_TFBS_full|ss_81
164	177	TGTGTTTGTCCTTG	Foxa2	0.0694316	0.308153431764653	-	derivatization:Lama1_chr17_7784|CRE_thripsis_5breaks_TFBS_full|ss_81
164	175	TGTGTTTGTCCT	Sox17	0.0109681	0.0545309580701985	-	derivatization:Lama1_chr17_7784|CRE_thripsis_5breaks_TFBS_full|ss_81
179	190	TGTGAGGGACAG	Jun_Atf3	0.0575758	0.143803066840335	-	derivatization:Lama1_chr17_7784|CRE_thripsis_5breaks_TFBS_full|ss_81
186	197	GACAGAGTCAGA	Jun_Atf3	0.0516396	0.128976633419044	+	derivatization:Lama1_chr17_7784|CRE_thripsis_5breaks_TFBS_full|ss_81
192	203	GTCAGATATAAG	Gata4/6	0.141479	0.203291055956146	+	derivatization:Lama1_chr17_7784|CRE_thripsis_5breaks_TFBS_full|ss_81
201	212	AAGGGAGAAAGC	Klf4	0.014721	0.0530671917596937	-	derivatization:Lama1_chr17_7784|CRE_thripsis_5breaks_TFBS_full|ss_81
219	230	CCTTGATAAGCT	Gata4/6	0.49302	0.708420022812568	+	derivatization:Lama1_chr17_7784|CRE_thripsis_5breaks_TFBS_full|ss_81
233	244	GGTGACCTTGCT	Jun_Atf3	0.0572194	0.142912911375333	-	derivatization:Lama1_chr17_7784|CRE_thripsis_5breaks_TFBS_full|ss_81
245	256	TAGGGTGGGTCT	Klf4	0.20516	0.73957374236932	-	derivatization:Lama1_chr17_7784|CRE_thripsis_5breaks_TFBS_full|ss_81
269	282	GATGTTGATTAGAG	Foxa2	0.0300336	0.133296033913188	-	derivatization:Lama1_chr17_7784|CRE_thripsis_5breaks_TFBS_full|ss_81
271	282	TGTTGATTAGAG	Gata4/6	0.194879	0.28002147098635	+	derivatization:Lama1_chr17_7784|CRE_thripsis_5breaks_TFBS_full|ss_81
284	295	TGGACAAAGATA	Sox17	0.0156132	0.0776253639683832	+	derivatization:Lama1_chr17_7784|CRE_thripsis_5breaks_TFBS_full|ss_81
288	299	CAAAGATAACAG	Gata4/6	0.590328	0.848241806066483	+	derivatization:Lama1_chr17_7784|CRE_thripsis_5breaks_TFBS_full|ss_81
12	23	TTGGGCACAGGT	Klf4	0.0182248	0.0656979115808753	-	derivatization:Lama1_chr17_7784|CRE_thripsis_5breaks_TFBS_full|ss_82
16	27	GCACAGGTCACT	Jun_Atf3	0.0518837	0.129586304993138	+	derivatization:Lama1_chr17_7784|CRE_thripsis_5breaks_TFBS_full|ss_82
35	46	CATGACATGATC	Jun_Atf3	0.119114	0.297502744271373	-	derivatization:Lama1_chr17_7784|CRE_thripsis_5breaks_TFBS_full|ss_82
39	50	ACATGATCACCC	Gata4/6	0.12591	0.180919972967284	+	derivatization:Lama1_chr17_7784|CRE_thripsis_5breaks_TFBS_full|ss_82
40	51	CATGATCACCCT	Jun_Atf3	0.0212912	0.0531775478015233	-	derivatization:Lama1_chr17_7784|CRE_thripsis_5breaks_TFBS_full|ss_82
41	52	ATGATCACCCTA	Klf4	0.0210173	0.0757644921792684	+	derivatization:Lama1_chr17_7784|CRE_thripsis_5breaks_TFBS_full|ss_82
47	58	ACCCTATCTCTA	Gata4/6	0.285714	0.828398992683566	-	derivatization:Lama1_chr17_7784|CRE_thripsis_5breaks_TFBS_full|ss_82
60	71	AGGAATGCCCCC	Klf4	0.0210872	0.0760164721197618	+	derivatization:Lama1_chr17_7784|CRE_thripsis_5breaks_TFBS_full|ss_82
68	79	CCCCATTGTCAT	Sox17	0.174041	0.865293211540324	-	derivatization:Lama1_chr17_7784|CRE_thripsis_5breaks_TFBS_full|ss_82
69	80	CCCATTGTCATA	Jun_Atf3	0.0477412	0.119239871172225	+	derivatization:Lama1_chr17_7784|CRE_thripsis_5breaks_TFBS_full|ss_82
76	87	TCATATTGTCTT	Sox17	0.0812342	0.403878406840394	-	derivatization:Lama1_chr17_7784|CRE_thripsis_5breaks_TFBS_full|ss_82
77	90	CATATTGTCTTTCG	Foxa2	0.0148715	0.0660031420921891	-	derivatization:Lama1_chr17_7784|CRE_thripsis_5breaks_TFBS_full|ss_82
84	95	TCTTTCGTGACC	Jun_Atf3	0.0297968	0.0744213927036724	+	derivatization:Lama1_chr17_7784|CRE_thripsis_5breaks_TFBS_full|ss_82
89	100	CGTGACCTTGCT	Jun_Atf3	0.0321681	0.0803440236076023	-	derivatization:Lama1_chr17_7784|CRE_thripsis_5breaks_TFBS_full|ss_82
101	112	TAGGGTGGGTCT	Klf4	0.20516	0.73957374236932	-	derivatization:Lama1_chr17_7784|CRE_thripsis_5breaks_TFBS_full|ss_82
125	138	GATGTTGATTAGAG	Foxa2	0.0300336	0.133296033913188	-	derivatization:Lama1_chr17_7784|CRE_thripsis_5breaks_TFBS_full|ss_82
127	138	TGTTGATTAGAG	Gata4/6	0.194879	0.28002147098635	+	derivatization:Lama1_chr17_7784|CRE_thripsis_5breaks_TFBS_full|ss_82
140	151	TGGACAAAGATA	Sox17	0.0156132	0.0776253639683832	+	derivatization:Lama1_chr17_7784|CRE_thripsis_5breaks_TFBS_full|ss_82
144	155	CAAAGATAACAG	Gata4/6	0.590328	0.848241806066483	+	derivatization:Lama1_chr17_7784|CRE_thripsis_5breaks_TFBS_full|ss_82
166	177	CTACATTGTCAA	Sox17	0.0466049	0.231709215613078	-	derivatization:Lama1_chr17_7784|CRE_thripsis_5breaks_TFBS_full|ss_82
191	202	GGAACCATCATT	Jun_Atf3	0.0349595	0.0873159090313065	+	derivatization:Lama1_chr17_7784|CRE_thripsis_5breaks_TFBS_full|ss_82
196	207	CATCATTGATAT	Sox17	0.0179961	0.0894726137186113	-	derivatization:Lama1_chr17_7784|CRE_thripsis_5breaks_TFBS_full|ss_82
197	210	ATCATTGATATTGT	Foxa2	0.0182594	0.0810394225678726	-	derivatization:Lama1_chr17_7784|CRE_thripsis_5breaks_TFBS_full|ss_82
199	210	CATTGATATTGT	Gata4/6	0.130432	0.187417630959168	+	derivatization:Lama1_chr17_7784|CRE_thripsis_5breaks_TFBS_full|ss_82
202	213	TGATATTGTGTA	Sox17	0.0330231	0.164183521434704	-	derivatization:Lama1_chr17_7784|CRE_thripsis_5breaks_TFBS_full|ss_82
206	219	ATTGTGTATAGATA	Foxa2	0.0393167	0.17449656972706	-	derivatization:Lama1_chr17_7784|CRE_thripsis_5breaks_TFBS_full|ss_82
212	223	TATAGATAAGCA	Gata4/6	0.371009	1.07570326227114	+	derivatization:Lama1_chr17_7784|CRE_thripsis_5breaks_TFBS_full|ss_82
216	229	GATAAGCACACAGG	Foxa2	0.0884745	0.392670207782361	+	derivatization:Lama1_chr17_7784|CRE_thripsis_5breaks_TFBS_full|ss_82
231	244	TGTGTTTGTCCTTG	Foxa2	0.0694316	0.308153431764653	-	derivatization:Lama1_chr17_7784|CRE_thripsis_5breaks_TFBS_full|ss_82
231	242	TGTGTTTGTCCT	Sox17	0.0109681	0.0545309580701985	-	derivatization:Lama1_chr17_7784|CRE_thripsis_5breaks_TFBS_full|ss_82
246	257	TGTGAGGGACAG	Jun_Atf3	0.0575758	0.143803066840335	-	derivatization:Lama1_chr17_7784|CRE_thripsis_5breaks_TFBS_full|ss_82
253	264	GACAGAGTCAGA	Jun_Atf3	0.0516396	0.128976633419044	+	derivatization:Lama1_chr17_7784|CRE_thripsis_5breaks_TFBS_full|ss_82
259	270	GTCAGATATAAG	Gata4/6	0.141479	0.203291055956146	+	derivatization:Lama1_chr17_7784|CRE_thripsis_5breaks_TFBS_full|ss_82
268	279	AAGGGAGAAAGC	Klf4	0.014721	0.0530671917596937	-	derivatization:Lama1_chr17_7784|CRE_thripsis_5breaks_TFBS_full|ss_82
286	297	CCTTGATAAGCT	Gata4/6	0.49302	0.708420022812568	+	derivatization:Lama1_chr17_7784|CRE_thripsis_5breaks_TFBS_full|ss_82
15	26	CATGACATGATC	Jun_Atf3	0.119114	0.297502744271373	-	derivatization:Lama1_chr17_7784|CRE_thripsis_5breaks_TFBS_full|ss_83
19	30	ACATGATCACCC	Gata4/6	0.12591	0.180919972967284	+	derivatization:Lama1_chr17_7784|CRE_thripsis_5breaks_TFBS_full|ss_83
20	31	CATGATCACCCT	Jun_Atf3	0.0212912	0.0531775478015233	-	derivatization:Lama1_chr17_7784|CRE_thripsis_5breaks_TFBS_full|ss_83
21	32	ATGATCACCCTA	Klf4	0.0210173	0.0757644921792684	+	derivatization:Lama1_chr17_7784|CRE_thripsis_5breaks_TFBS_full|ss_83
27	38	ACCCTATCTCTA	Gata4/6	0.285714	0.828398992683566	-	derivatization:Lama1_chr17_7784|CRE_thripsis_5breaks_TFBS_full|ss_83
52	63	GGAACCATCATT	Jun_Atf3	0.0349595	0.0873159090313065	+	derivatization:Lama1_chr17_7784|CRE_thripsis_5breaks_TFBS_full|ss_83
57	68	CATCATTGATAT	Sox17	0.0179961	0.0894726137186113	-	derivatization:Lama1_chr17_7784|CRE_thripsis_5breaks_TFBS_full|ss_83
58	71	ATCATTGATATTGT	Foxa2	0.0182594	0.0810394225678726	-	derivatization:Lama1_chr17_7784|CRE_thripsis_5breaks_TFBS_full|ss_83
60	71	CATTGATATTGT	Gata4/6	0.130432	0.187417630959168	+	derivatization:Lama1_chr17_7784|CRE_thripsis_5breaks_TFBS_full|ss_83
63	74	TGATATTGTGTA	Sox17	0.0330231	0.164183521434704	-	derivatization:Lama1_chr17_7784|CRE_thripsis_5breaks_TFBS_full|ss_83
67	80	ATTGTGTATAGATA	Foxa2	0.0393167	0.17449656972706	-	derivatization:Lama1_chr17_7784|CRE_thripsis_5breaks_TFBS_full|ss_83
73	84	TATAGATAAGCA	Gata4/6	0.371009	1.07570326227114	+	derivatization:Lama1_chr17_7784|CRE_thripsis_5breaks_TFBS_full|ss_83
77	90	GATAAGCACACAGG	Foxa2	0.0884745	0.392670207782361	+	derivatization:Lama1_chr17_7784|CRE_thripsis_5breaks_TFBS_full|ss_83
92	105	TGTGTTTGTCCTTG	Foxa2	0.0694316	0.308153431764653	-	derivatization:Lama1_chr17_7784|CRE_thripsis_5breaks_TFBS_full|ss_83
92	103	TGTGTTTGTCCT	Sox17	0.0109681	0.0545309580701985	-	derivatization:Lama1_chr17_7784|CRE_thripsis_5breaks_TFBS_full|ss_83
107	118	TGTGAGGGACAG	Jun_Atf3	0.0575758	0.143803066840335	-	derivatization:Lama1_chr17_7784|CRE_thripsis_5breaks_TFBS_full|ss_83
114	125	GACAGAGTCAGA	Jun_Atf3	0.0516396	0.128976633419044	+	derivatization:Lama1_chr17_7784|CRE_thripsis_5breaks_TFBS_full|ss_83
120	131	GTCAGATATAAG	Gata4/6	0.141479	0.203291055956146	+	derivatization:Lama1_chr17_7784|CRE_thripsis_5breaks_TFBS_full|ss_83
129	140	AAGGGAGAAAGC	Klf4	0.014721	0.0530671917596937	-	derivatization:Lama1_chr17_7784|CRE_thripsis_5breaks_TFBS_full|ss_83
147	158	CCTTGATAAGCT	Gata4/6	0.49302	0.708420022812568	+	derivatization:Lama1_chr17_7784|CRE_thripsis_5breaks_TFBS_full|ss_83
161	172	GGTGACCTTGCT	Jun_Atf3	0.0572194	0.142912911375333	-	derivatization:Lama1_chr17_7784|CRE_thripsis_5breaks_TFBS_full|ss_83
173	184	TAGGGTGGGTCT	Klf4	0.20516	0.73957374236932	-	derivatization:Lama1_chr17_7784|CRE_thripsis_5breaks_TFBS_full|ss_83
197	210	GATGTTGATTAGAG	Foxa2	0.0300336	0.133296033913188	-	derivatization:Lama1_chr17_7784|CRE_thripsis_5breaks_TFBS_full|ss_83
199	210	TGTTGATTAGAG	Gata4/6	0.194879	0.28002147098635	+	derivatization:Lama1_chr17_7784|CRE_thripsis_5breaks_TFBS_full|ss_83
212	223	TGGACAAAGATA	Sox17	0.0156132	0.0776253639683832	+	derivatization:Lama1_chr17_7784|CRE_thripsis_5breaks_TFBS_full|ss_83
216	227	CAAAGATAACAG	Gata4/6	0.590328	0.848241806066483	+	derivatization:Lama1_chr17_7784|CRE_thripsis_5breaks_TFBS_full|ss_83
230	241	CTGTGAGTCAGG	Jun_Atf3	0.111773	0.279167639701833	+	derivatization:Lama1_chr17_7784|CRE_thripsis_5breaks_TFBS_full|ss_83
231	242	TGTGAGTCAGGA	Jun_Atf3	0.0598836	0.149567098215568	-	derivatization:Lama1_chr17_7784|CRE_thripsis_5breaks_TFBS_full|ss_83
252	263	ACAAATGCCCCC	Klf4	0.0161923	0.0583710270450709	+	derivatization:Lama1_chr17_7784|CRE_thripsis_5breaks_TFBS_full|ss_83
260	271	CCCCATTGTCAT	Sox17	0.174041	0.865293211540324	-	derivatization:Lama1_chr17_7784|CRE_thripsis_5breaks_TFBS_full|ss_83
261	272	CCCATTGTCATA	Jun_Atf3	0.0477412	0.119239871172225	+	derivatization:Lama1_chr17_7784|CRE_thripsis_5breaks_TFBS_full|ss_83
268	279	TCATATTGTCTT	Sox17	0.0812342	0.403878406840394	-	derivatization:Lama1_chr17_7784|CRE_thripsis_5breaks_TFBS_full|ss_83
269	282	CATATTGTCTTTCC	Foxa2	0.014553	0.0645895657376612	-	derivatization:Lama1_chr17_7784|CRE_thripsis_5breaks_TFBS_full|ss_83
285	296	CTACATTGTCAA	Sox17	0.0466049	0.231709215613078	-	derivatization:Lama1_chr17_7784|CRE_thripsis_5breaks_TFBS_full|ss_83
9	22	GATGTTGATTAGAG	Foxa2	0.0300336	0.133296033913188	-	derivatization:Lama1_chr17_7784|CRE_thripsis_5breaks_TFBS_full|ss_84
11	22	TGTTGATTAGAG	Gata4/6	0.194879	0.28002147098635	+	derivatization:Lama1_chr17_7784|CRE_thripsis_5breaks_TFBS_full|ss_84
24	35	TGGACAAAGATA	Sox17	0.0156132	0.0776253639683832	+	derivatization:Lama1_chr17_7784|CRE_thripsis_5breaks_TFBS_full|ss_84
28	39	CAAAGATAACAG	Gata4/6	0.590328	0.848241806066483	+	derivatization:Lama1_chr17_7784|CRE_thripsis_5breaks_TFBS_full|ss_84
40	51	CCTTGATAAGCT	Gata4/6	0.49302	0.708420022812568	+	derivatization:Lama1_chr17_7784|CRE_thripsis_5breaks_TFBS_full|ss_84
54	65	GGTGACCTTGCT	Jun_Atf3	0.0572194	0.142912911375333	-	derivatization:Lama1_chr17_7784|CRE_thripsis_5breaks_TFBS_full|ss_84
66	77	TAGGGTGGGTCT	Klf4	0.20516	0.73957374236932	-	derivatization:Lama1_chr17_7784|CRE_thripsis_5breaks_TFBS_full|ss_84
79	90	TTCCATTGATAT	Sox17	0.0691074	0.343586649623949	-	derivatization:Lama1_chr17_7784|CRE_thripsis_5breaks_TFBS_full|ss_84
82	93	CATTGATATTGT	Gata4/6	0.130432	0.187417630959168	+	derivatization:Lama1_chr17_7784|CRE_thripsis_5breaks_TFBS_full|ss_84
85	96	TGATATTGTGTA	Sox17	0.0330231	0.164183521434704	-	derivatization:Lama1_chr17_7784|CRE_thripsis_5breaks_TFBS_full|ss_84
89	102	ATTGTGTATAGATA	Foxa2	0.0393167	0.17449656972706	-	derivatization:Lama1_chr17_7784|CRE_thripsis_5breaks_TFBS_full|ss_84
95	106	TATAGATAAGCA	Gata4/6	0.371009	1.07570326227114	+	derivatization:Lama1_chr17_7784|CRE_thripsis_5breaks_TFBS_full|ss_84
99	112	GATAAGCACACAGG	Foxa2	0.0884745	0.392670207782361	+	derivatization:Lama1_chr17_7784|CRE_thripsis_5breaks_TFBS_full|ss_84
114	127	TGTGTTTGTCCTTG	Foxa2	0.0694316	0.308153431764653	-	derivatization:Lama1_chr17_7784|CRE_thripsis_5breaks_TFBS_full|ss_84
114	125	TGTGTTTGTCCT	Sox17	0.0109681	0.0545309580701985	-	derivatization:Lama1_chr17_7784|CRE_thripsis_5breaks_TFBS_full|ss_84
128	139	CTGTGGGTCACT	Jun_Atf3	0.135924	0.339487910844586	+	derivatization:Lama1_chr17_7784|CRE_thripsis_5breaks_TFBS_full|ss_84
147	158	CATGACATGATC	Jun_Atf3	0.119114	0.297502744271373	-	derivatization:Lama1_chr17_7784|CRE_thripsis_5breaks_TFBS_full|ss_84
151	162	ACATGATCACCC	Gata4/6	0.12591	0.180919972967284	+	derivatization:Lama1_chr17_7784|CRE_thripsis_5breaks_TFBS_full|ss_84
152	163	CATGATCACCCT	Jun_Atf3	0.0212912	0.0531775478015233	-	derivatization:Lama1_chr17_7784|CRE_thripsis_5breaks_TFBS_full|ss_84
153	164	ATGATCACCCTA	Klf4	0.0210173	0.0757644921792684	+	derivatization:Lama1_chr17_7784|CRE_thripsis_5breaks_TFBS_full|ss_84
159	170	ACCCTATCTCTA	Gata4/6	0.285714	0.828398992683566	-	derivatization:Lama1_chr17_7784|CRE_thripsis_5breaks_TFBS_full|ss_84
172	183	AGGAATGCCCCC	Klf4	0.0210872	0.0760164721197618	+	derivatization:Lama1_chr17_7784|CRE_thripsis_5breaks_TFBS_full|ss_84
180	191	CCCCATTGTCAT	Sox17	0.174041	0.865293211540324	-	derivatization:Lama1_chr17_7784|CRE_thripsis_5breaks_TFBS_full|ss_84
181	192	CCCATTGTCATA	Jun_Atf3	0.0477412	0.119239871172225	+	derivatization:Lama1_chr17_7784|CRE_thripsis_5breaks_TFBS_full|ss_84
188	199	TCATATTGTCTT	Sox17	0.0812342	0.403878406840394	-	derivatization:Lama1_chr17_7784|CRE_thripsis_5breaks_TFBS_full|ss_84
189	202	CATATTGTCTTTCC	Foxa2	0.014553	0.0645895657376612	-	derivatization:Lama1_chr17_7784|CRE_thripsis_5breaks_TFBS_full|ss_84
205	216	CTACATTGTCAA	Sox17	0.0466049	0.231709215613078	-	derivatization:Lama1_chr17_7784|CRE_thripsis_5breaks_TFBS_full|ss_84
241	252	GACAGAGTCAGA	Jun_Atf3	0.0516396	0.128976633419044	+	derivatization:Lama1_chr17_7784|CRE_thripsis_5breaks_TFBS_full|ss_84
247	258	GTCAGATATAAG	Gata4/6	0.141479	0.203291055956146	+	derivatization:Lama1_chr17_7784|CRE_thripsis_5breaks_TFBS_full|ss_84
256	267	AAGGGAGAAAGC	Klf4	0.014721	0.0530671917596937	-	derivatization:Lama1_chr17_7784|CRE_thripsis_5breaks_TFBS_full|ss_84
276	287	CTGTGAGTCAGG	Jun_Atf3	0.111773	0.279167639701833	+	derivatization:Lama1_chr17_7784|CRE_thripsis_5breaks_TFBS_full|ss_84
277	288	TGTGAGTCAGGA	Jun_Atf3	0.0598836	0.149567098215568	-	derivatization:Lama1_chr17_7784|CRE_thripsis_5breaks_TFBS_full|ss_84
2	13	CATCATTGATAT	Sox17	0.0179961	0.0894726137186113	-	derivatization:Lama1_chr17_7784|CRE_thripsis_5breaks_TFBS_full|ss_85
3	16	ATCATTGATATTGT	Foxa2	0.0182594	0.0810394225678726	-	derivatization:Lama1_chr17_7784|CRE_thripsis_5breaks_TFBS_full|ss_85
5	16	CATTGATATTGT	Gata4/6	0.130432	0.187417630959168	+	derivatization:Lama1_chr17_7784|CRE_thripsis_5breaks_TFBS_full|ss_85
8	19	TGATATTGTGTA	Sox17	0.0330231	0.164183521434704	-	derivatization:Lama1_chr17_7784|CRE_thripsis_5breaks_TFBS_full|ss_85
12	25	ATTGTGTATAGATA	Foxa2	0.0393167	0.17449656972706	-	derivatization:Lama1_chr17_7784|CRE_thripsis_5breaks_TFBS_full|ss_85
18	29	TATAGATAAGCA	Gata4/6	0.371009	1.07570326227114	+	derivatization:Lama1_chr17_7784|CRE_thripsis_5breaks_TFBS_full|ss_85
22	35	GATAAGCACACAGG	Foxa2	0.0884745	0.392670207782361	+	derivatization:Lama1_chr17_7784|CRE_thripsis_5breaks_TFBS_full|ss_85
37	50	TGTGTTTGTCCTTG	Foxa2	0.0694316	0.308153431764653	-	derivatization:Lama1_chr17_7784|CRE_thripsis_5breaks_TFBS_full|ss_85
37	48	TGTGTTTGTCCT	Sox17	0.0109681	0.0545309580701985	-	derivatization:Lama1_chr17_7784|CRE_thripsis_5breaks_TFBS_full|ss_85
52	63	TGTGAGGGACAG	Jun_Atf3	0.0575758	0.143803066840335	-	derivatization:Lama1_chr17_7784|CRE_thripsis_5breaks_TFBS_full|ss_85
59	70	GACAGAGTCAGA	Jun_Atf3	0.0516396	0.128976633419044	+	derivatization:Lama1_chr17_7784|CRE_thripsis_5breaks_TFBS_full|ss_85
65	76	GTCAGATATAAG	Gata4/6	0.141479	0.203291055956146	+	derivatization:Lama1_chr17_7784|CRE_thripsis_5breaks_TFBS_full|ss_85
74	85	AAGGGAGAAAGC	Klf4	0.014721	0.0530671917596937	-	derivatization:Lama1_chr17_7784|CRE_thripsis_5breaks_TFBS_full|ss_85
92	103	CCTTGATAAGCT	Gata4/6	0.49302	0.708420022812568	+	derivatization:Lama1_chr17_7784|CRE_thripsis_5breaks_TFBS_full|ss_85
106	117	GGTGACCTTGCT	Jun_Atf3	0.0572194	0.142912911375333	-	derivatization:Lama1_chr17_7784|CRE_thripsis_5breaks_TFBS_full|ss_85
118	129	TAGGGTGGGTCT	Klf4	0.20516	0.73957374236932	-	derivatization:Lama1_chr17_7784|CRE_thripsis_5breaks_TFBS_full|ss_85
142	155	GATGTTGATTAGAG	Foxa2	0.0300336	0.133296033913188	-	derivatization:Lama1_chr17_7784|CRE_thripsis_5breaks_TFBS_full|ss_85
144	155	TGTTGATTAGAG	Gata4/6	0.194879	0.28002147098635	+	derivatization:Lama1_chr17_7784|CRE_thripsis_5breaks_TFBS_full|ss_85
157	168	TGGACAAAGATA	Sox17	0.0156132	0.0776253639683832	+	derivatization:Lama1_chr17_7784|CRE_thripsis_5breaks_TFBS_full|ss_85
161	172	CAAAGATAACAG	Gata4/6	0.590328	0.848241806066483	+	derivatization:Lama1_chr17_7784|CRE_thripsis_5breaks_TFBS_full|ss_85
175	186	CTGTGAGTCAGG	Jun_Atf3	0.111773	0.279167639701833	+	derivatization:Lama1_chr17_7784|CRE_thripsis_5breaks_TFBS_full|ss_85
176	187	TGTGAGTCAGGA	Jun_Atf3	0.0598836	0.149567098215568	-	derivatization:Lama1_chr17_7784|CRE_thripsis_5breaks_TFBS_full|ss_85
191	202	TTGGGCACAGGT	Klf4	0.0182248	0.0656979115808753	-	derivatization:Lama1_chr17_7784|CRE_thripsis_5breaks_TFBS_full|ss_85
195	206	GCACAGGTCACT	Jun_Atf3	0.0518837	0.129586304993138	+	derivatization:Lama1_chr17_7784|CRE_thripsis_5breaks_TFBS_full|ss_85
214	225	CATGACATGATC	Jun_Atf3	0.119114	0.297502744271373	-	derivatization:Lama1_chr17_7784|CRE_thripsis_5breaks_TFBS_full|ss_85
218	229	ACATGATCACCC	Gata4/6	0.12591	0.180919972967284	+	derivatization:Lama1_chr17_7784|CRE_thripsis_5breaks_TFBS_full|ss_85
219	230	CATGATCACCCT	Jun_Atf3	0.0212912	0.0531775478015233	-	derivatization:Lama1_chr17_7784|CRE_thripsis_5breaks_TFBS_full|ss_85
220	231	ATGATCACCCTA	Klf4	0.0210173	0.0757644921792684	+	derivatization:Lama1_chr17_7784|CRE_thripsis_5breaks_TFBS_full|ss_85
226	237	ACCCTATCTCTA	Gata4/6	0.285714	0.828398992683566	-	derivatization:Lama1_chr17_7784|CRE_thripsis_5breaks_TFBS_full|ss_85
239	250	AGGAATGCCCCC	Klf4	0.0210872	0.0760164721197618	+	derivatization:Lama1_chr17_7784|CRE_thripsis_5breaks_TFBS_full|ss_85
247	258	CCCCATTGTCAT	Sox17	0.174041	0.865293211540324	-	derivatization:Lama1_chr17_7784|CRE_thripsis_5breaks_TFBS_full|ss_85
248	259	CCCATTGTCATA	Jun_Atf3	0.0477412	0.119239871172225	+	derivatization:Lama1_chr17_7784|CRE_thripsis_5breaks_TFBS_full|ss_85
255	266	TCATATTGTCTT	Sox17	0.0812342	0.403878406840394	-	derivatization:Lama1_chr17_7784|CRE_thripsis_5breaks_TFBS_full|ss_85
256	269	CATATTGTCTTTCC	Foxa2	0.014553	0.0645895657376612	-	derivatization:Lama1_chr17_7784|CRE_thripsis_5breaks_TFBS_full|ss_85
272	283	CTACATTGTCAA	Sox17	0.0466049	0.231709215613078	-	derivatization:Lama1_chr17_7784|CRE_thripsis_5breaks_TFBS_full|ss_85
1	12	CCCCATTGTCAT	Sox17	0.174041	0.865293211540324	-	derivatization:Lama1_chr17_7784|CRE_thripsis_5breaks_TFBS_full|ss_86
2	13	CCCATTGTCATA	Jun_Atf3	0.0477412	0.119239871172225	+	derivatization:Lama1_chr17_7784|CRE_thripsis_5breaks_TFBS_full|ss_86
9	20	TCATATTGTCTT	Sox17	0.0812342	0.403878406840394	-	derivatization:Lama1_chr17_7784|CRE_thripsis_5breaks_TFBS_full|ss_86
10	23	CATATTGTCTTTCC	Foxa2	0.014553	0.0645895657376612	-	derivatization:Lama1_chr17_7784|CRE_thripsis_5breaks_TFBS_full|ss_86
26	37	CTACATTGTCAA	Sox17	0.0466049	0.231709215613078	-	derivatization:Lama1_chr17_7784|CRE_thripsis_5breaks_TFBS_full|ss_86
51	62	GGAACCATCATT	Jun_Atf3	0.0349595	0.0873159090313065	+	derivatization:Lama1_chr17_7784|CRE_thripsis_5breaks_TFBS_full|ss_86
56	67	CATCATTGATAT	Sox17	0.0179961	0.0894726137186113	-	derivatization:Lama1_chr17_7784|CRE_thripsis_5breaks_TFBS_full|ss_86
57	70	ATCATTGATATTGT	Foxa2	0.0182594	0.0810394225678726	-	derivatization:Lama1_chr17_7784|CRE_thripsis_5breaks_TFBS_full|ss_86
59	70	CATTGATATTGT	Gata4/6	0.130432	0.187417630959168	+	derivatization:Lama1_chr17_7784|CRE_thripsis_5breaks_TFBS_full|ss_86
62	73	TGATATTGTGTA	Sox17	0.0330231	0.164183521434704	-	derivatization:Lama1_chr17_7784|CRE_thripsis_5breaks_TFBS_full|ss_86
66	79	ATTGTGTATAGATA	Foxa2	0.0393167	0.17449656972706	-	derivatization:Lama1_chr17_7784|CRE_thripsis_5breaks_TFBS_full|ss_86
72	83	TATAGATAAGCA	Gata4/6	0.371009	1.07570326227114	+	derivatization:Lama1_chr17_7784|CRE_thripsis_5breaks_TFBS_full|ss_86
76	89	GATAAGCACACAGG	Foxa2	0.0884745	0.392670207782361	+	derivatization:Lama1_chr17_7784|CRE_thripsis_5breaks_TFBS_full|ss_86
91	104	TGTGTTTGTCCTTG	Foxa2	0.0694316	0.308153431764653	-	derivatization:Lama1_chr17_7784|CRE_thripsis_5breaks_TFBS_full|ss_86
91	102	TGTGTTTGTCCT	Sox17	0.0109681	0.0545309580701985	-	derivatization:Lama1_chr17_7784|CRE_thripsis_5breaks_TFBS_full|ss_86
106	117	TGTGAGGGACAG	Jun_Atf3	0.0575758	0.143803066840335	-	derivatization:Lama1_chr17_7784|CRE_thripsis_5breaks_TFBS_full|ss_86
113	124	GACAGAGTCAGA	Jun_Atf3	0.0516396	0.128976633419044	+	derivatization:Lama1_chr17_7784|CRE_thripsis_5breaks_TFBS_full|ss_86
119	130	GTCAGATATAAG	Gata4/6	0.141479	0.203291055956146	+	derivatization:Lama1_chr17_7784|CRE_thripsis_5breaks_TFBS_full|ss_86
128	139	AAGGGAGAAAGC	Klf4	0.014721	0.0530671917596937	-	derivatization:Lama1_chr17_7784|CRE_thripsis_5breaks_TFBS_full|ss_86
146	157	CCTTGATAAGCT	Gata4/6	0.49302	0.708420022812568	+	derivatization:Lama1_chr17_7784|CRE_thripsis_5breaks_TFBS_full|ss_86
160	171	GGTGACATTGCT	Jun_Atf3	0.0808998	0.202057797664466	-	derivatization:Lama1_chr17_7784|CRE_thripsis_5breaks_TFBS_full|ss_86
172	183	TAGGGTGGGTCT	Klf4	0.20516	0.73957374236932	-	derivatization:Lama1_chr17_7784|CRE_thripsis_5breaks_TFBS_full|ss_86
196	209	GATGTTGATTAGAG	Foxa2	0.0300336	0.133296033913188	-	derivatization:Lama1_chr17_7784|CRE_thripsis_5breaks_TFBS_full|ss_86
198	209	TGTTGATTAGAG	Gata4/6	0.194879	0.28002147098635	+	derivatization:Lama1_chr17_7784|CRE_thripsis_5breaks_TFBS_full|ss_86
211	222	TGGACAAAGATA	Sox17	0.0156132	0.0776253639683832	+	derivatization:Lama1_chr17_7784|CRE_thripsis_5breaks_TFBS_full|ss_86
215	226	CAAAGATAACAG	Gata4/6	0.590328	0.848241806066483	+	derivatization:Lama1_chr17_7784|CRE_thripsis_5breaks_TFBS_full|ss_86
229	240	CTGTGAGTCAGA	Jun_Atf3	0.145262	0.362810783269373	+	derivatization:Lama1_chr17_7784|CRE_thripsis_5breaks_TFBS_full|ss_86
230	241	TGTGAGTCAGAC	Jun_Atf3	0.0752415	0.187925455723882	-	derivatization:Lama1_chr17_7784|CRE_thripsis_5breaks_TFBS_full|ss_86
248	259	TTGGGCGGTCAC	Klf4	0.0823706	0.296934748017188	-	derivatization:Lama1_chr17_7784|CRE_thripsis_5breaks_TFBS_full|ss_86
249	260	TGGGCGGTCACT	Jun_Atf3	0.0441816	0.110349306095842	+	derivatization:Lama1_chr17_7784|CRE_thripsis_5breaks_TFBS_full|ss_86
268	279	CATGACATGATC	Jun_Atf3	0.119114	0.297502744271373	-	derivatization:Lama1_chr17_7784|CRE_thripsis_5breaks_TFBS_full|ss_86
272	283	ACATGATCACCC	Gata4/6	0.12591	0.180919972967284	+	derivatization:Lama1_chr17_7784|CRE_thripsis_5breaks_TFBS_full|ss_86
273	284	CATGATCACCCT	Jun_Atf3	0.0212912	0.0531775478015233	-	derivatization:Lama1_chr17_7784|CRE_thripsis_5breaks_TFBS_full|ss_86
274	285	ATGATCACCCTA	Klf4	0.0210173	0.0757644921792684	+	derivatization:Lama1_chr17_7784|CRE_thripsis_5breaks_TFBS_full|ss_86
280	291	ACCCTATCTCTA	Gata4/6	0.285714	0.828398992683566	-	derivatization:Lama1_chr17_7784|CRE_thripsis_5breaks_TFBS_full|ss_86
13	24	CCTTGATAAGCT	Gata4/6	0.49302	0.708420022812568	+	derivatization:Lama1_chr17_7784|CRE_thripsis_5breaks_TFBS_full|ss_87
27	38	GGTGACCTTGCT	Jun_Atf3	0.0572194	0.142912911375333	-	derivatization:Lama1_chr17_7784|CRE_thripsis_5breaks_TFBS_full|ss_87
39	50	TAGGGTGGGTCT	Klf4	0.20516	0.73957374236932	-	derivatization:Lama1_chr17_7784|CRE_thripsis_5breaks_TFBS_full|ss_87
63	76	GATGTTGATTAGAG	Foxa2	0.0300336	0.133296033913188	-	derivatization:Lama1_chr17_7784|CRE_thripsis_5breaks_TFBS_full|ss_87
65	76	TGTTGATTAGAG	Gata4/6	0.194879	0.28002147098635	+	derivatization:Lama1_chr17_7784|CRE_thripsis_5breaks_TFBS_full|ss_87
78	89	TGGACAAAGATA	Sox17	0.0156132	0.0776253639683832	+	derivatization:Lama1_chr17_7784|CRE_thripsis_5breaks_TFBS_full|ss_87
82	93	CAAAGATAACAG	Gata4/6	0.590328	0.848241806066483	+	derivatization:Lama1_chr17_7784|CRE_thripsis_5breaks_TFBS_full|ss_87
97	108	TGTGAGTACCAT	Jun_Atf3	0.0329159	0.0822117516006689	-	derivatization:Lama1_chr17_7784|CRE_thripsis_5breaks_TFBS_full|ss_87
101	112	AGTACCATCATT	Jun_Atf3	0.0356724	0.089096469724349	+	derivatization:Lama1_chr17_7784|CRE_thripsis_5breaks_TFBS_full|ss_87
106	117	CATCATTGATAT	Sox17	0.0179961	0.0894726137186113	-	derivatization:Lama1_chr17_7784|CRE_thripsis_5breaks_TFBS_full|ss_87
107	120	ATCATTGATATTGT	Foxa2	0.0182594	0.0810394225678726	-	derivatization:Lama1_chr17_7784|CRE_thripsis_5breaks_TFBS_full|ss_87
109	120	CATTGATATTGT	Gata4/6	0.130432	0.187417630959168	+	derivatization:Lama1_chr17_7784|CRE_thripsis_5breaks_TFBS_full|ss_87
112	123	TGATATTGTGTA	Sox17	0.0330231	0.164183521434704	-	derivatization:Lama1_chr17_7784|CRE_thripsis_5breaks_TFBS_full|ss_87
116	129	ATTGTGTATAGATA	Foxa2	0.0393167	0.17449656972706	-	derivatization:Lama1_chr17_7784|CRE_thripsis_5breaks_TFBS_full|ss_87
122	133	TATAGATAAGCA	Gata4/6	0.371009	1.07570326227114	+	derivatization:Lama1_chr17_7784|CRE_thripsis_5breaks_TFBS_full|ss_87
126	139	GATAAGCACACAGG	Foxa2	0.0884745	0.392670207782361	+	derivatization:Lama1_chr17_7784|CRE_thripsis_5breaks_TFBS_full|ss_87
141	154	TGTGTTTGTCCTTG	Foxa2	0.0694316	0.308153431764653	-	derivatization:Lama1_chr17_7784|CRE_thripsis_5breaks_TFBS_full|ss_87
141	152	TGTGTTTGTCCT	Sox17	0.0109681	0.0545309580701985	-	derivatization:Lama1_chr17_7784|CRE_thripsis_5breaks_TFBS_full|ss_87
156	167	TGTGAGGGACAG	Jun_Atf3	0.0575758	0.143803066840335	-	derivatization:Lama1_chr17_7784|CRE_thripsis_5breaks_TFBS_full|ss_87
163	174	GACAGAGTCAGA	Jun_Atf3	0.0516396	0.128976633419044	+	derivatization:Lama1_chr17_7784|CRE_thripsis_5breaks_TFBS_full|ss_87
169	180	GTCAGATATAAG	Gata4/6	0.141479	0.203291055956146	+	derivatization:Lama1_chr17_7784|CRE_thripsis_5breaks_TFBS_full|ss_87
188	199	ATGGTGGTCACT	Jun_Atf3	0.0493106	0.123159652279899	+	derivatization:Lama1_chr17_7784|CRE_thripsis_5breaks_TFBS_full|ss_87
197	210	ACTGGGCACATTCT	Foxa2	0.0121882	0.0540940386946858	+	derivatization:Lama1_chr17_7784|CRE_thripsis_5breaks_TFBS_full|ss_87
215	226	CATGACATGATC	Jun_Atf3	0.119114	0.297502744271373	-	derivatization:Lama1_chr17_7784|CRE_thripsis_5breaks_TFBS_full|ss_87
219	230	ACATGATCACCC	Gata4/6	0.12591	0.180919972967284	+	derivatization:Lama1_chr17_7784|CRE_thripsis_5breaks_TFBS_full|ss_87
220	231	CATGATCACCCT	Jun_Atf3	0.0212912	0.0531775478015233	-	derivatization:Lama1_chr17_7784|CRE_thripsis_5breaks_TFBS_full|ss_87
221	232	ATGATCACCCTA	Klf4	0.0210173	0.0757644921792684	+	derivatization:Lama1_chr17_7784|CRE_thripsis_5breaks_TFBS_full|ss_87
227	238	ACCCTATCTCTA	Gata4/6	0.285714	0.828398992683566	-	derivatization:Lama1_chr17_7784|CRE_thripsis_5breaks_TFBS_full|ss_87
240	251	AGGAATGCCCCC	Klf4	0.0210872	0.0760164721197618	+	derivatization:Lama1_chr17_7784|CRE_thripsis_5breaks_TFBS_full|ss_87
248	259	CCCCATTGTCAT	Sox17	0.174041	0.865293211540324	-	derivatization:Lama1_chr17_7784|CRE_thripsis_5breaks_TFBS_full|ss_87
249	260	CCCATTGTCATA	Jun_Atf3	0.0477412	0.119239871172225	+	derivatization:Lama1_chr17_7784|CRE_thripsis_5breaks_TFBS_full|ss_87
256	267	TCATATTGTCTT	Sox17	0.0812342	0.403878406840394	-	derivatization:Lama1_chr17_7784|CRE_thripsis_5breaks_TFBS_full|ss_87
257	270	CATATTGTCTTTCC	Foxa2	0.014553	0.0645895657376612	-	derivatization:Lama1_chr17_7784|CRE_thripsis_5breaks_TFBS_full|ss_87
273	284	CTACATTGTCAA	Sox17	0.0466049	0.231709215613078	-	derivatization:Lama1_chr17_7784|CRE_thripsis_5breaks_TFBS_full|ss_87
12	25	GATGTTGATTAGAG	Foxa2	0.0300336	0.133296033913188	-	derivatization:Lama1_chr17_7784|CRE_thripsis_5breaks_TFBS_full|ss_88
14	25	TGTTGATTAGAG	Gata4/6	0.194879	0.28002147098635	+	derivatization:Lama1_chr17_7784|CRE_thripsis_5breaks_TFBS_full|ss_88
27	38	TGGACAAAGATA	Sox17	0.0156132	0.0776253639683832	+	derivatization:Lama1_chr17_7784|CRE_thripsis_5breaks_TFBS_full|ss_88
31	42	CAAAGATAACAG	Gata4/6	0.590328	0.848241806066483	+	derivatization:Lama1_chr17_7784|CRE_thripsis_5breaks_TFBS_full|ss_88
45	56	CTGTGAGTCAGG	Jun_Atf3	0.111773	0.279167639701833	+	derivatization:Lama1_chr17_7784|CRE_thripsis_5breaks_TFBS_full|ss_88
46	57	TGTGAGTCAGGA	Jun_Atf3	0.0598836	0.149567098215568	-	derivatization:Lama1_chr17_7784|CRE_thripsis_5breaks_TFBS_full|ss_88
61	72	TTGGGCACAGGT	Klf4	0.0182248	0.0656979115808753	-	derivatization:Lama1_chr17_7784|CRE_thripsis_5breaks_TFBS_full|ss_88
65	76	GCACAGGTCACT	Jun_Atf3	0.0518837	0.129586304993138	+	derivatization:Lama1_chr17_7784|CRE_thripsis_5breaks_TFBS_full|ss_88
84	95	CATGACATGATC	Jun_Atf3	0.119114	0.297502744271373	-	derivatization:Lama1_chr17_7784|CRE_thripsis_5breaks_TFBS_full|ss_88
88	99	ACATGATCACCC	Gata4/6	0.12591	0.180919972967284	+	derivatization:Lama1_chr17_7784|CRE_thripsis_5breaks_TFBS_full|ss_88
89	100	CATGATCACCCT	Jun_Atf3	0.0212912	0.0531775478015233	-	derivatization:Lama1_chr17_7784|CRE_thripsis_5breaks_TFBS_full|ss_88
90	101	ATGATCACCCTA	Klf4	0.0210173	0.0757644921792684	+	derivatization:Lama1_chr17_7784|CRE_thripsis_5breaks_TFBS_full|ss_88
96	107	ACCCTATCTCTA	Gata4/6	0.285714	0.828398992683566	-	derivatization:Lama1_chr17_7784|CRE_thripsis_5breaks_TFBS_full|ss_88
109	120	AGGAATGCCCCC	Klf4	0.0210872	0.0760164721197618	+	derivatization:Lama1_chr17_7784|CRE_thripsis_5breaks_TFBS_full|ss_88
117	128	CCCCATTGTCAT	Sox17	0.174041	0.865293211540324	-	derivatization:Lama1_chr17_7784|CRE_thripsis_5breaks_TFBS_full|ss_88
118	129	CCCATTGTCATA	Jun_Atf3	0.0477412	0.119239871172225	+	derivatization:Lama1_chr17_7784|CRE_thripsis_5breaks_TFBS_full|ss_88
125	136	TCATATTGTCTT	Sox17	0.0812342	0.403878406840394	-	derivatization:Lama1_chr17_7784|CRE_thripsis_5breaks_TFBS_full|ss_88
126	139	CATATTGTCTTTCC	Foxa2	0.014553	0.0645895657376612	-	derivatization:Lama1_chr17_7784|CRE_thripsis_5breaks_TFBS_full|ss_88
138	149	CCTGAGGGACAG	Jun_Atf3	0.0204836	0.0511604615121404	-	derivatization:Lama1_chr17_7784|CRE_thripsis_5breaks_TFBS_full|ss_88
145	156	GACAGAGTCAGA	Jun_Atf3	0.0516396	0.128976633419044	+	derivatization:Lama1_chr17_7784|CRE_thripsis_5breaks_TFBS_full|ss_88
151	162	GTCAGATATAAG	Gata4/6	0.141479	0.203291055956146	+	derivatization:Lama1_chr17_7784|CRE_thripsis_5breaks_TFBS_full|ss_88
160	171	AAGGGAGAAAGC	Klf4	0.014721	0.0530671917596937	-	derivatization:Lama1_chr17_7784|CRE_thripsis_5breaks_TFBS_full|ss_88
178	189	CCTTGATAAGCT	Gata4/6	0.49302	0.708420022812568	+	derivatization:Lama1_chr17_7784|CRE_thripsis_5breaks_TFBS_full|ss_88
192	203	GGTGACCTTTTC	Jun_Atf3	0.0793412	0.198164990964822	-	derivatization:Lama1_chr17_7784|CRE_thripsis_5breaks_TFBS_full|ss_88
203	214	CTACATTGTCAA	Sox17	0.0466049	0.231709215613078	-	derivatization:Lama1_chr17_7784|CRE_thripsis_5breaks_TFBS_full|ss_88
228	239	GGAACCATCATT	Jun_Atf3	0.0349595	0.0873159090313065	+	derivatization:Lama1_chr17_7784|CRE_thripsis_5breaks_TFBS_full|ss_88
233	244	CATCATTGATAT	Sox17	0.0179961	0.0894726137186113	-	derivatization:Lama1_chr17_7784|CRE_thripsis_5breaks_TFBS_full|ss_88
234	247	ATCATTGATATTGT	Foxa2	0.0182594	0.0810394225678726	-	derivatization:Lama1_chr17_7784|CRE_thripsis_5breaks_TFBS_full|ss_88
236	247	CATTGATATTGT	Gata4/6	0.130432	0.187417630959168	+	derivatization:Lama1_chr17_7784|CRE_thripsis_5breaks_TFBS_full|ss_88
239	250	TGATATTGTGTA	Sox17	0.0330231	0.164183521434704	-	derivatization:Lama1_chr17_7784|CRE_thripsis_5breaks_TFBS_full|ss_88
243	256	ATTGTGTATAGATA	Foxa2	0.0393167	0.17449656972706	-	derivatization:Lama1_chr17_7784|CRE_thripsis_5breaks_TFBS_full|ss_88
249	260	TATAGATAAGCA	Gata4/6	0.371009	1.07570326227114	+	derivatization:Lama1_chr17_7784|CRE_thripsis_5breaks_TFBS_full|ss_88
253	266	GATAAGCACACAGG	Foxa2	0.0884745	0.392670207782361	+	derivatization:Lama1_chr17_7784|CRE_thripsis_5breaks_TFBS_full|ss_88
268	281	TGTGTTTGTCCTTG	Foxa2	0.0694316	0.308153431764653	-	derivatization:Lama1_chr17_7784|CRE_thripsis_5breaks_TFBS_full|ss_88
268	279	TGTGTTTGTCCT	Sox17	0.0109681	0.0545309580701985	-	derivatization:Lama1_chr17_7784|CRE_thripsis_5breaks_TFBS_full|ss_88
278	291	CTTGCTGGCTTAGG	Foxa2	0.0173128	0.07683819375407	-	derivatization:Lama1_chr17_7784|CRE_thripsis_5breaks_TFBS_full|ss_88
288	299	TAGGGTGGGTCT	Klf4	0.20516	0.73957374236932	-	derivatization:Lama1_chr17_7784|CRE_thripsis_5breaks_TFBS_full|ss_88
9	22	GATGTTGATTAGAG	Foxa2	0.0300336	0.133296033913188	-	derivatization:Lama1_chr17_7784|CRE_thripsis_5breaks_TFBS_full|ss_89
11	22	TGTTGATTAGAG	Gata4/6	0.194879	0.28002147098635	+	derivatization:Lama1_chr17_7784|CRE_thripsis_5breaks_TFBS_full|ss_89
24	35	TGGACAAAGATA	Sox17	0.0156132	0.0776253639683832	+	derivatization:Lama1_chr17_7784|CRE_thripsis_5breaks_TFBS_full|ss_89
28	39	CAAAGATAACAG	Gata4/6	0.590328	0.848241806066483	+	derivatization:Lama1_chr17_7784|CRE_thripsis_5breaks_TFBS_full|ss_89
46	57	GAGAATGCCCCC	Klf4	0.0209014	0.0753466885297237	+	derivatization:Lama1_chr17_7784|CRE_thripsis_5breaks_TFBS_full|ss_89
54	65	CCCCATTGTCAT	Sox17	0.174041	0.865293211540324	-	derivatization:Lama1_chr17_7784|CRE_thripsis_5breaks_TFBS_full|ss_89
55	66	CCCATTGTCATA	Jun_Atf3	0.0477412	0.119239871172225	+	derivatization:Lama1_chr17_7784|CRE_thripsis_5breaks_TFBS_full|ss_89
62	73	TCATATTGTCTT	Sox17	0.0812342	0.403878406840394	-	derivatization:Lama1_chr17_7784|CRE_thripsis_5breaks_TFBS_full|ss_89
63	76	CATATTGTCTTTCA	Foxa2	0.0123864	0.0549736959426212	-	derivatization:Lama1_chr17_7784|CRE_thripsis_5breaks_TFBS_full|ss_89
72	83	TTTCACACCTTC	Klf4	0.0455466	0.164189264058289	+	derivatization:Lama1_chr17_7784|CRE_thripsis_5breaks_TFBS_full|ss_89
83	94	CTACATTGTCAA	Sox17	0.0466049	0.231709215613078	-	derivatization:Lama1_chr17_7784|CRE_thripsis_5breaks_TFBS_full|ss_89
108	119	GGAACCATCATT	Jun_Atf3	0.0349595	0.0873159090313065	+	derivatization:Lama1_chr17_7784|CRE_thripsis_5breaks_TFBS_full|ss_89
113	124	CATCATTGATAT	Sox17	0.0179961	0.0894726137186113	-	derivatization:Lama1_chr17_7784|CRE_thripsis_5breaks_TFBS_full|ss_89
114	127	ATCATTGATATTGT	Foxa2	0.0182594	0.0810394225678726	-	derivatization:Lama1_chr17_7784|CRE_thripsis_5breaks_TFBS_full|ss_89
116	127	CATTGATATTGT	Gata4/6	0.130432	0.187417630959168	+	derivatization:Lama1_chr17_7784|CRE_thripsis_5breaks_TFBS_full|ss_89
119	130	TGATATTGTGTA	Sox17	0.0330231	0.164183521434704	-	derivatization:Lama1_chr17_7784|CRE_thripsis_5breaks_TFBS_full|ss_89
123	136	ATTGTGTATAGATA	Foxa2	0.0393167	0.17449656972706	-	derivatization:Lama1_chr17_7784|CRE_thripsis_5breaks_TFBS_full|ss_89
129	140	TATAGATAAGCA	Gata4/6	0.371009	1.07570326227114	+	derivatization:Lama1_chr17_7784|CRE_thripsis_5breaks_TFBS_full|ss_89
133	146	GATAAGCACACAGG	Foxa2	0.0884745	0.392670207782361	+	derivatization:Lama1_chr17_7784|CRE_thripsis_5breaks_TFBS_full|ss_89
148	161	TGTGTTTGTCCTTG	Foxa2	0.0694316	0.308153431764653	-	derivatization:Lama1_chr17_7784|CRE_thripsis_5breaks_TFBS_full|ss_89
148	159	TGTGTTTGTCCT	Sox17	0.0109681	0.0545309580701985	-	derivatization:Lama1_chr17_7784|CRE_thripsis_5breaks_TFBS_full|ss_89
163	174	TGTGAGGGACAG	Jun_Atf3	0.0575758	0.143803066840335	-	derivatization:Lama1_chr17_7784|CRE_thripsis_5breaks_TFBS_full|ss_89
170	181	GACAGAGTCAGA	Jun_Atf3	0.0516396	0.128976633419044	+	derivatization:Lama1_chr17_7784|CRE_thripsis_5breaks_TFBS_full|ss_89
176	187	GTCAGATATAAG	Gata4/6	0.141479	0.203291055956146	+	derivatization:Lama1_chr17_7784|CRE_thripsis_5breaks_TFBS_full|ss_89
185	196	AAGGGAGAAAGC	Klf4	0.014721	0.0530671917596937	-	derivatization:Lama1_chr17_7784|CRE_thripsis_5breaks_TFBS_full|ss_89
203	214	CCTTGATAAGCT	Gata4/6	0.49302	0.708420022812568	+	derivatization:Lama1_chr17_7784|CRE_thripsis_5breaks_TFBS_full|ss_89
217	228	GGTGACCTTGCT	Jun_Atf3	0.0572194	0.142912911375333	-	derivatization:Lama1_chr17_7784|CRE_thripsis_5breaks_TFBS_full|ss_89
229	240	TAGGGTGGGTCT	Klf4	0.20516	0.73957374236932	-	derivatization:Lama1_chr17_7784|CRE_thripsis_5breaks_TFBS_full|ss_89
239	250	CTTTTCGTCAGG	Jun_Atf3	0.113608	0.283750791436625	+	derivatization:Lama1_chr17_7784|CRE_thripsis_5breaks_TFBS_full|ss_89
251	262	ATGGTTGGGGGT	Klf4	0.0275556	0.0993341695029832	-	derivatization:Lama1_chr17_7784|CRE_thripsis_5breaks_TFBS_full|ss_89
255	266	TTGGGGGTCACT	Jun_Atf3	0.0735187	0.183622538116962	+	derivatization:Lama1_chr17_7784|CRE_thripsis_5breaks_TFBS_full|ss_89
274	285	CATGACATGATC	Jun_Atf3	0.119114	0.297502744271373	-	derivatization:Lama1_chr17_7784|CRE_thripsis_5breaks_TFBS_full|ss_89
278	289	ACATGATCACCC	Gata4/6	0.12591	0.180919972967284	+	derivatization:Lama1_chr17_7784|CRE_thripsis_5breaks_TFBS_full|ss_89
279	290	CATGATCACCCT	Jun_Atf3	0.0212912	0.0531775478015233	-	derivatization:Lama1_chr17_7784|CRE_thripsis_5breaks_TFBS_full|ss_89
280	291	ATGATCACCCTA	Klf4	0.0210173	0.0757644921792684	+	derivatization:Lama1_chr17_7784|CRE_thripsis_5breaks_TFBS_full|ss_89
286	297	ACCCTATCTCTA	Gata4/6	0.285714	0.828398992683566	-	derivatization:Lama1_chr17_7784|CRE_thripsis_5breaks_TFBS_full|ss_89
16	27	CATGACATGATC	Jun_Atf3	0.119114	0.297502744271373	-	derivatization:Lama1_chr17_7784|CRE_thripsis_5breaks_TFBS_full|ss_9
20	31	ACATGATCACCC	Gata4/6	0.12591	0.180919972967284	+	derivatization:Lama1_chr17_7784|CRE_thripsis_5breaks_TFBS_full|ss_9
21	32	CATGATCACCCT	Jun_Atf3	0.0212912	0.0531775478015233	-	derivatization:Lama1_chr17_7784|CRE_thripsis_5breaks_TFBS_full|ss_9
22	33	ATGATCACCCTA	Klf4	0.0210173	0.0757644921792684	+	derivatization:Lama1_chr17_7784|CRE_thripsis_5breaks_TFBS_full|ss_9
28	39	ACCCTATCTCTA	Gata4/6	0.285714	0.828398992683566	-	derivatization:Lama1_chr17_7784|CRE_thripsis_5breaks_TFBS_full|ss_9
41	52	AGGAATGCCCCC	Klf4	0.0210872	0.0760164721197618	+	derivatization:Lama1_chr17_7784|CRE_thripsis_5breaks_TFBS_full|ss_9
49	60	CCCCATTGTCAT	Sox17	0.174041	0.865293211540324	-	derivatization:Lama1_chr17_7784|CRE_thripsis_5breaks_TFBS_full|ss_9
50	61	CCCATTGTCATA	Jun_Atf3	0.0477412	0.119239871172225	+	derivatization:Lama1_chr17_7784|CRE_thripsis_5breaks_TFBS_full|ss_9
57	68	TCATATTGTCTT	Sox17	0.0812342	0.403878406840394	-	derivatization:Lama1_chr17_7784|CRE_thripsis_5breaks_TFBS_full|ss_9
58	71	CATATTGTCTTTCC	Foxa2	0.014553	0.0645895657376612	-	derivatization:Lama1_chr17_7784|CRE_thripsis_5breaks_TFBS_full|ss_9
74	85	CTACATTGTCAA	Sox17	0.0466049	0.231709215613078	-	derivatization:Lama1_chr17_7784|CRE_thripsis_5breaks_TFBS_full|ss_9
99	110	GGAACCATCATT	Jun_Atf3	0.0349595	0.0873159090313065	+	derivatization:Lama1_chr17_7784|CRE_thripsis_5breaks_TFBS_full|ss_9
104	115	CATCATTGATAT	Sox17	0.0179961	0.0894726137186113	-	derivatization:Lama1_chr17_7784|CRE_thripsis_5breaks_TFBS_full|ss_9
105	118	ATCATTGATATTGT	Foxa2	0.0182594	0.0810394225678726	-	derivatization:Lama1_chr17_7784|CRE_thripsis_5breaks_TFBS_full|ss_9
107	118	CATTGATATTGT	Gata4/6	0.130432	0.187417630959168	+	derivatization:Lama1_chr17_7784|CRE_thripsis_5breaks_TFBS_full|ss_9
110	121	TGATATTGTGTA	Sox17	0.0330231	0.164183521434704	-	derivatization:Lama1_chr17_7784|CRE_thripsis_5breaks_TFBS_full|ss_9
114	127	ATTGTGTATAGATA	Foxa2	0.0393167	0.17449656972706	-	derivatization:Lama1_chr17_7784|CRE_thripsis_5breaks_TFBS_full|ss_9
120	131	TATAGATAAGCA	Gata4/6	0.371009	1.07570326227114	+	derivatization:Lama1_chr17_7784|CRE_thripsis_5breaks_TFBS_full|ss_9
124	137	GATAAGCACACAGG	Foxa2	0.0884745	0.392670207782361	+	derivatization:Lama1_chr17_7784|CRE_thripsis_5breaks_TFBS_full|ss_9
139	152	TGTGTTTGTCCTTG	Foxa2	0.0694316	0.308153431764653	-	derivatization:Lama1_chr17_7784|CRE_thripsis_5breaks_TFBS_full|ss_9
139	150	TGTGTTTGTCCT	Sox17	0.0109681	0.0545309580701985	-	derivatization:Lama1_chr17_7784|CRE_thripsis_5breaks_TFBS_full|ss_9
154	165	TGTGAGGGACAG	Jun_Atf3	0.0575758	0.143803066840335	-	derivatization:Lama1_chr17_7784|CRE_thripsis_5breaks_TFBS_full|ss_9
161	172	GACAGAGTCAGA	Jun_Atf3	0.0516396	0.128976633419044	+	derivatization:Lama1_chr17_7784|CRE_thripsis_5breaks_TFBS_full|ss_9
167	178	GTCAGATATAAG	Gata4/6	0.141479	0.203291055956146	+	derivatization:Lama1_chr17_7784|CRE_thripsis_5breaks_TFBS_full|ss_9
176	187	AAGGGAGAAAGC	Klf4	0.014721	0.0530671917596937	-	derivatization:Lama1_chr17_7784|CRE_thripsis_5breaks_TFBS_full|ss_9
194	205	CCTTGATAAGCT	Gata4/6	0.49302	0.708420022812568	+	derivatization:Lama1_chr17_7784|CRE_thripsis_5breaks_TFBS_full|ss_9
208	219	GGTGACCTTGCT	Jun_Atf3	0.0572194	0.142912911375333	-	derivatization:Lama1_chr17_7784|CRE_thripsis_5breaks_TFBS_full|ss_9
220	231	TAGGGTGGGTCT	Klf4	0.20516	0.73957374236932	-	derivatization:Lama1_chr17_7784|CRE_thripsis_5breaks_TFBS_full|ss_9
244	257	GATGTTGATTAGAG	Foxa2	0.0300336	0.133296033913188	-	derivatization:Lama1_chr17_7784|CRE_thripsis_5breaks_TFBS_full|ss_9
246	257	TGTTGATTAGAG	Gata4/6	0.194879	0.28002147098635	+	derivatization:Lama1_chr17_7784|CRE_thripsis_5breaks_TFBS_full|ss_9
259	270	TGGACAAAGATA	Sox17	0.0156132	0.0776253639683832	+	derivatization:Lama1_chr17_7784|CRE_thripsis_5breaks_TFBS_full|ss_9
263	274	CAAAGATAACAG	Gata4/6	0.590328	0.848241806066483	+	derivatization:Lama1_chr17_7784|CRE_thripsis_5breaks_TFBS_full|ss_9
277	288	CTGTGAGTCAGG	Jun_Atf3	0.111773	0.279167639701833	+	derivatization:Lama1_chr17_7784|CRE_thripsis_5breaks_TFBS_full|ss_9
278	289	TGTGAGTCAGGA	Jun_Atf3	0.0598836	0.149567098215568	-	derivatization:Lama1_chr17_7784|CRE_thripsis_5breaks_TFBS_full|ss_9
2	13	GGTGACCTTGCT	Jun_Atf3	0.0572194	0.142912911375333	-	derivatization:Lama1_chr17_7784|CRE_thripsis_5breaks_TFBS_full|ss_90
14	25	TAGGGTGGGTCT	Klf4	0.20516	0.73957374236932	-	derivatization:Lama1_chr17_7784|CRE_thripsis_5breaks_TFBS_full|ss_90
38	51	GATGTTGATTAGAG	Foxa2	0.0300336	0.133296033913188	-	derivatization:Lama1_chr17_7784|CRE_thripsis_5breaks_TFBS_full|ss_90
40	51	TGTTGATTAGAG	Gata4/6	0.194879	0.28002147098635	+	derivatization:Lama1_chr17_7784|CRE_thripsis_5breaks_TFBS_full|ss_90
53	64	TGGACAAAGATA	Sox17	0.0156132	0.0776253639683832	+	derivatization:Lama1_chr17_7784|CRE_thripsis_5breaks_TFBS_full|ss_90
57	68	CAAAGATAACAG	Gata4/6	0.590328	0.848241806066483	+	derivatization:Lama1_chr17_7784|CRE_thripsis_5breaks_TFBS_full|ss_90
71	82	CTGTGAGTCAGG	Jun_Atf3	0.111773	0.279167639701833	+	derivatization:Lama1_chr17_7784|CRE_thripsis_5breaks_TFBS_full|ss_90
72	83	TGTGAGTCAGGA	Jun_Atf3	0.0598836	0.149567098215568	-	derivatization:Lama1_chr17_7784|CRE_thripsis_5breaks_TFBS_full|ss_90
86	99	GTTGGGCACATGTG	Foxa2	0.0115688	0.0513449988391297	+	derivatization:Lama1_chr17_7784|CRE_thripsis_5breaks_TFBS_full|ss_90
96	109	TGTGTTTGTCCTTG	Foxa2	0.0694316	0.308153431764653	-	derivatization:Lama1_chr17_7784|CRE_thripsis_5breaks_TFBS_full|ss_90
96	107	TGTGTTTGTCCT	Sox17	0.0109681	0.0545309580701985	-	derivatization:Lama1_chr17_7784|CRE_thripsis_5breaks_TFBS_full|ss_90
111	122	TGTGAGGGACAG	Jun_Atf3	0.0575758	0.143803066840335	-	derivatization:Lama1_chr17_7784|CRE_thripsis_5breaks_TFBS_full|ss_90
118	129	GACAGAGTCAGA	Jun_Atf3	0.0516396	0.128976633419044	+	derivatization:Lama1_chr17_7784|CRE_thripsis_5breaks_TFBS_full|ss_90
124	135	GTCAGATATAAG	Gata4/6	0.141479	0.203291055956146	+	derivatization:Lama1_chr17_7784|CRE_thripsis_5breaks_TFBS_full|ss_90
133	144	AAGGGAGAAAGC	Klf4	0.014721	0.0530671917596937	-	derivatization:Lama1_chr17_7784|CRE_thripsis_5breaks_TFBS_full|ss_90
151	162	CCTTGATAAGCT	Gata4/6	0.49302	0.708420022812568	+	derivatization:Lama1_chr17_7784|CRE_thripsis_5breaks_TFBS_full|ss_90
159	170	AGCTTGGTCACT	Jun_Atf3	0.0819941	0.20479095458184	+	derivatization:Lama1_chr17_7784|CRE_thripsis_5breaks_TFBS_full|ss_90
178	189	CATGACATGATC	Jun_Atf3	0.119114	0.297502744271373	-	derivatization:Lama1_chr17_7784|CRE_thripsis_5breaks_TFBS_full|ss_90
182	193	ACATGATCACCC	Gata4/6	0.12591	0.180919972967284	+	derivatization:Lama1_chr17_7784|CRE_thripsis_5breaks_TFBS_full|ss_90
183	194	CATGATCACCCT	Jun_Atf3	0.0212912	0.0531775478015233	-	derivatization:Lama1_chr17_7784|CRE_thripsis_5breaks_TFBS_full|ss_90
184	195	ATGATCACCCTA	Klf4	0.0210173	0.0757644921792684	+	derivatization:Lama1_chr17_7784|CRE_thripsis_5breaks_TFBS_full|ss_90
190	201	ACCCTATCTCTA	Gata4/6	0.285714	0.828398992683566	-	derivatization:Lama1_chr17_7784|CRE_thripsis_5breaks_TFBS_full|ss_90
203	214	AGGAATGCCCCC	Klf4	0.0210872	0.0760164721197618	+	derivatization:Lama1_chr17_7784|CRE_thripsis_5breaks_TFBS_full|ss_90
211	222	CCCCATTGTCAT	Sox17	0.174041	0.865293211540324	-	derivatization:Lama1_chr17_7784|CRE_thripsis_5breaks_TFBS_full|ss_90
212	223	CCCATTGTCATA	Jun_Atf3	0.0477412	0.119239871172225	+	derivatization:Lama1_chr17_7784|CRE_thripsis_5breaks_TFBS_full|ss_90
219	230	TCATATTGTCTT	Sox17	0.0812342	0.403878406840394	-	derivatization:Lama1_chr17_7784|CRE_thripsis_5breaks_TFBS_full|ss_90
220	233	CATATTGTCTTTCC	Foxa2	0.014553	0.0645895657376612	-	derivatization:Lama1_chr17_7784|CRE_thripsis_5breaks_TFBS_full|ss_90
236	247	CTACATTGTCAA	Sox17	0.0466049	0.231709215613078	-	derivatization:Lama1_chr17_7784|CRE_thripsis_5breaks_TFBS_full|ss_90
261	272	GGAACCATCATT	Jun_Atf3	0.0349595	0.0873159090313065	+	derivatization:Lama1_chr17_7784|CRE_thripsis_5breaks_TFBS_full|ss_90
266	277	CATCATTGATAT	Sox17	0.0179961	0.0894726137186113	-	derivatization:Lama1_chr17_7784|CRE_thripsis_5breaks_TFBS_full|ss_90
267	280	ATCATTGATATTGT	Foxa2	0.0182594	0.0810394225678726	-	derivatization:Lama1_chr17_7784|CRE_thripsis_5breaks_TFBS_full|ss_90
269	280	CATTGATATTGT	Gata4/6	0.130432	0.187417630959168	+	derivatization:Lama1_chr17_7784|CRE_thripsis_5breaks_TFBS_full|ss_90
272	283	TGATATTGTGTA	Sox17	0.0330231	0.164183521434704	-	derivatization:Lama1_chr17_7784|CRE_thripsis_5breaks_TFBS_full|ss_90
276	289	ATTGTGTATAGATA	Foxa2	0.0393167	0.17449656972706	-	derivatization:Lama1_chr17_7784|CRE_thripsis_5breaks_TFBS_full|ss_90
282	293	TATAGATAAGCA	Gata4/6	0.371009	1.07570326227114	+	derivatization:Lama1_chr17_7784|CRE_thripsis_5breaks_TFBS_full|ss_90
286	299	GATAAGCACACAGG	Foxa2	0.0884745	0.392670207782361	+	derivatization:Lama1_chr17_7784|CRE_thripsis_5breaks_TFBS_full|ss_90
12	23	TAGGGTGGGTCT	Klf4	0.20516	0.73957374236932	-	derivatization:Lama1_chr17_7784|CRE_thripsis_5breaks_TFBS_full|ss_91
26	39	GATGTTGATTAGAG	Foxa2	0.0300336	0.133296033913188	-	derivatization:Lama1_chr17_7784|CRE_thripsis_5breaks_TFBS_full|ss_91
28	39	TGTTGATTAGAG	Gata4/6	0.194879	0.28002147098635	+	derivatization:Lama1_chr17_7784|CRE_thripsis_5breaks_TFBS_full|ss_91
41	52	TGGACAAAGATA	Sox17	0.0156132	0.0776253639683832	+	derivatization:Lama1_chr17_7784|CRE_thripsis_5breaks_TFBS_full|ss_91
45	56	CAAAGATAACAG	Gata4/6	0.590328	0.848241806066483	+	derivatization:Lama1_chr17_7784|CRE_thripsis_5breaks_TFBS_full|ss_91
59	70	CTGTGAGTCAGG	Jun_Atf3	0.111773	0.279167639701833	+	derivatization:Lama1_chr17_7784|CRE_thripsis_5breaks_TFBS_full|ss_91
60	71	TGTGAGTCAGGA	Jun_Atf3	0.0598836	0.149567098215568	-	derivatization:Lama1_chr17_7784|CRE_thripsis_5breaks_TFBS_full|ss_91
96	107	GGAACCATCATT	Jun_Atf3	0.0349595	0.0873159090313065	+	derivatization:Lama1_chr17_7784|CRE_thripsis_5breaks_TFBS_full|ss_91
101	112	CATCATTGATAT	Sox17	0.0179961	0.0894726137186113	-	derivatization:Lama1_chr17_7784|CRE_thripsis_5breaks_TFBS_full|ss_91
102	115	ATCATTGATATTGT	Foxa2	0.0182594	0.0810394225678726	-	derivatization:Lama1_chr17_7784|CRE_thripsis_5breaks_TFBS_full|ss_91
104	115	CATTGATATTGT	Gata4/6	0.130432	0.187417630959168	+	derivatization:Lama1_chr17_7784|CRE_thripsis_5breaks_TFBS_full|ss_91
107	118	TGATATTGTGTA	Sox17	0.0330231	0.164183521434704	-	derivatization:Lama1_chr17_7784|CRE_thripsis_5breaks_TFBS_full|ss_91
111	124	ATTGTGTATAGATA	Foxa2	0.0393167	0.17449656972706	-	derivatization:Lama1_chr17_7784|CRE_thripsis_5breaks_TFBS_full|ss_91
117	128	TATAGATAAGCA	Gata4/6	0.371009	1.07570326227114	+	derivatization:Lama1_chr17_7784|CRE_thripsis_5breaks_TFBS_full|ss_91
121	134	GATAAGCACACAGG	Foxa2	0.0884745	0.392670207782361	+	derivatization:Lama1_chr17_7784|CRE_thripsis_5breaks_TFBS_full|ss_91
136	149	TGTGTTTGTCCTTG	Foxa2	0.0694316	0.308153431764653	-	derivatization:Lama1_chr17_7784|CRE_thripsis_5breaks_TFBS_full|ss_91
136	147	TGTGTTTGTCCT	Sox17	0.0109681	0.0545309580701985	-	derivatization:Lama1_chr17_7784|CRE_thripsis_5breaks_TFBS_full|ss_91
151	162	TGTGAGGGACAG	Jun_Atf3	0.0575758	0.143803066840335	-	derivatization:Lama1_chr17_7784|CRE_thripsis_5breaks_TFBS_full|ss_91
158	169	GACAGAGTCAGA	Jun_Atf3	0.0516396	0.128976633419044	+	derivatization:Lama1_chr17_7784|CRE_thripsis_5breaks_TFBS_full|ss_91
164	175	GTCAGATATAAG	Gata4/6	0.141479	0.203291055956146	+	derivatization:Lama1_chr17_7784|CRE_thripsis_5breaks_TFBS_full|ss_91
173	184	AAGGGAGAAAGC	Klf4	0.014721	0.0530671917596937	-	derivatization:Lama1_chr17_7784|CRE_thripsis_5breaks_TFBS_full|ss_91
191	202	CCTTGATAAGCT	Gata4/6	0.49302	0.708420022812568	+	derivatization:Lama1_chr17_7784|CRE_thripsis_5breaks_TFBS_full|ss_91
198	209	AAGCTTTGTCCT	Sox17	0.0176144	0.0875748860633752	-	derivatization:Lama1_chr17_7784|CRE_thripsis_5breaks_TFBS_full|ss_91
211	222	CTACATTGTCAA	Sox17	0.0466049	0.231709215613078	-	derivatization:Lama1_chr17_7784|CRE_thripsis_5breaks_TFBS_full|ss_91
229	240	TGAAGGGTCACT	Jun_Atf3	0.0582628	0.145518938906712	+	derivatization:Lama1_chr17_7784|CRE_thripsis_5breaks_TFBS_full|ss_91
248	259	CATGACATGATC	Jun_Atf3	0.119114	0.297502744271373	-	derivatization:Lama1_chr17_7784|CRE_thripsis_5breaks_TFBS_full|ss_91
252	263	ACATGATCACCC	Gata4/6	0.12591	0.180919972967284	+	derivatization:Lama1_chr17_7784|CRE_thripsis_5breaks_TFBS_full|ss_91
253	264	CATGATCACCCT	Jun_Atf3	0.0212912	0.0531775478015233	-	derivatization:Lama1_chr17_7784|CRE_thripsis_5breaks_TFBS_full|ss_91
254	265	ATGATCACCCTA	Klf4	0.0210173	0.0757644921792684	+	derivatization:Lama1_chr17_7784|CRE_thripsis_5breaks_TFBS_full|ss_91
260	271	ACCCTATCTCTA	Gata4/6	0.285714	0.828398992683566	-	derivatization:Lama1_chr17_7784|CRE_thripsis_5breaks_TFBS_full|ss_91
273	284	AGGAATGCCCCC	Klf4	0.0210872	0.0760164721197618	+	derivatization:Lama1_chr17_7784|CRE_thripsis_5breaks_TFBS_full|ss_91
281	292	CCCCATTGTCAT	Sox17	0.174041	0.865293211540324	-	derivatization:Lama1_chr17_7784|CRE_thripsis_5breaks_TFBS_full|ss_91
282	293	CCCATTGTCATA	Jun_Atf3	0.0477412	0.119239871172225	+	derivatization:Lama1_chr17_7784|CRE_thripsis_5breaks_TFBS_full|ss_91
289	300	TCATATTGTCTT	Sox17	0.0812342	0.403878406840394	-	derivatization:Lama1_chr17_7784|CRE_thripsis_5breaks_TFBS_full|ss_91
1	12	ACATGATCACCC	Gata4/6	0.12591	0.180919972967284	+	derivatization:Lama1_chr17_7784|CRE_thripsis_5breaks_TFBS_full|ss_92
2	13	CATGATCACCCT	Jun_Atf3	0.0212912	0.0531775478015233	-	derivatization:Lama1_chr17_7784|CRE_thripsis_5breaks_TFBS_full|ss_92
3	14	ATGATCACCCTA	Klf4	0.0210173	0.0757644921792684	+	derivatization:Lama1_chr17_7784|CRE_thripsis_5breaks_TFBS_full|ss_92
9	20	ACCCTATCTCTA	Gata4/6	0.285714	0.828398992683566	-	derivatization:Lama1_chr17_7784|CRE_thripsis_5breaks_TFBS_full|ss_92
22	33	AGGAATGCCCCC	Klf4	0.0210872	0.0760164721197618	+	derivatization:Lama1_chr17_7784|CRE_thripsis_5breaks_TFBS_full|ss_92
30	41	CCCCATTGTCAT	Sox17	0.174041	0.865293211540324	-	derivatization:Lama1_chr17_7784|CRE_thripsis_5breaks_TFBS_full|ss_92
31	42	CCCATTGTCATA	Jun_Atf3	0.0477412	0.119239871172225	+	derivatization:Lama1_chr17_7784|CRE_thripsis_5breaks_TFBS_full|ss_92
38	49	TCATATTGTCTT	Sox17	0.0812342	0.403878406840394	-	derivatization:Lama1_chr17_7784|CRE_thripsis_5breaks_TFBS_full|ss_92
39	52	CATATTGTCTTTCC	Foxa2	0.014553	0.0645895657376612	-	derivatization:Lama1_chr17_7784|CRE_thripsis_5breaks_TFBS_full|ss_92
55	66	CTACATTGTCAA	Sox17	0.0466049	0.231709215613078	-	derivatization:Lama1_chr17_7784|CRE_thripsis_5breaks_TFBS_full|ss_92
65	76	AAGTGCTTGGGT	Klf4	0.0166417	0.0599910525852384	-	derivatization:Lama1_chr17_7784|CRE_thripsis_5breaks_TFBS_full|ss_92
69	80	GCTTGGGTCACT	Jun_Atf3	0.147422	0.368205664875449	+	derivatization:Lama1_chr17_7784|CRE_thripsis_5breaks_TFBS_full|ss_92
99	110	GCACACTCCTTG	Klf4	0.0212459	0.0765885639159892	+	derivatization:Lama1_chr17_7784|CRE_thripsis_5breaks_TFBS_full|ss_92
110	121	GGAACCATCATT	Jun_Atf3	0.0349595	0.0873159090313065	+	derivatization:Lama1_chr17_7784|CRE_thripsis_5breaks_TFBS_full|ss_92
115	126	CATCATTGATAT	Sox17	0.0179961	0.0894726137186113	-	derivatization:Lama1_chr17_7784|CRE_thripsis_5breaks_TFBS_full|ss_92
116	129	ATCATTGATATTGT	Foxa2	0.0182594	0.0810394225678726	-	derivatization:Lama1_chr17_7784|CRE_thripsis_5breaks_TFBS_full|ss_92
118	129	CATTGATATTGT	Gata4/6	0.130432	0.187417630959168	+	derivatization:Lama1_chr17_7784|CRE_thripsis_5breaks_TFBS_full|ss_92
121	132	TGATATTGTGTA	Sox17	0.0330231	0.164183521434704	-	derivatization:Lama1_chr17_7784|CRE_thripsis_5breaks_TFBS_full|ss_92
125	138	ATTGTGTATAGATA	Foxa2	0.0393167	0.17449656972706	-	derivatization:Lama1_chr17_7784|CRE_thripsis_5breaks_TFBS_full|ss_92
131	142	TATAGATAAGCA	Gata4/6	0.371009	1.07570326227114	+	derivatization:Lama1_chr17_7784|CRE_thripsis_5breaks_TFBS_full|ss_92
135	148	GATAAGCACACAGG	Foxa2	0.0884745	0.392670207782361	+	derivatization:Lama1_chr17_7784|CRE_thripsis_5breaks_TFBS_full|ss_92
150	163	TGTGTTTGTCCTTG	Foxa2	0.0694316	0.308153431764653	-	derivatization:Lama1_chr17_7784|CRE_thripsis_5breaks_TFBS_full|ss_92
150	161	TGTGTTTGTCCT	Sox17	0.0109681	0.0545309580701985	-	derivatization:Lama1_chr17_7784|CRE_thripsis_5breaks_TFBS_full|ss_92
165	176	TGTGAGGACAAA	Jun_Atf3	0.049881	0.124584300644763	-	derivatization:Lama1_chr17_7784|CRE_thripsis_5breaks_TFBS_full|ss_92
169	180	AGGACAAAGATA	Sox17	0.0234355	0.116516102866872	+	derivatization:Lama1_chr17_7784|CRE_thripsis_5breaks_TFBS_full|ss_92
173	184	CAAAGATAACAG	Gata4/6	0.590328	0.848241806066483	+	derivatization:Lama1_chr17_7784|CRE_thripsis_5breaks_TFBS_full|ss_92
187	198	CTGTGAGTCAGG	Jun_Atf3	0.111773	0.279167639701833	+	derivatization:Lama1_chr17_7784|CRE_thripsis_5breaks_TFBS_full|ss_92
188	199	TGTGAGTCAGGA	Jun_Atf3	0.0598836	0.149567098215568	-	derivatization:Lama1_chr17_7784|CRE_thripsis_5breaks_TFBS_full|ss_92
200	211	GACAGAGTCAGA	Jun_Atf3	0.0516396	0.128976633419044	+	derivatization:Lama1_chr17_7784|CRE_thripsis_5breaks_TFBS_full|ss_92
206	217	GTCAGATATAAG	Gata4/6	0.141479	0.203291055956146	+	derivatization:Lama1_chr17_7784|CRE_thripsis_5breaks_TFBS_full|ss_92
215	226	AAGGGAGAAAGC	Klf4	0.014721	0.0530671917596937	-	derivatization:Lama1_chr17_7784|CRE_thripsis_5breaks_TFBS_full|ss_92
233	244	CCTTGATAAGCT	Gata4/6	0.49302	0.708420022812568	+	derivatization:Lama1_chr17_7784|CRE_thripsis_5breaks_TFBS_full|ss_92
247	258	GGTGACCTTGCT	Jun_Atf3	0.0572194	0.142912911375333	-	derivatization:Lama1_chr17_7784|CRE_thripsis_5breaks_TFBS_full|ss_92
259	270	TAGGGTGGGTCT	Klf4	0.20516	0.73957374236932	-	derivatization:Lama1_chr17_7784|CRE_thripsis_5breaks_TFBS_full|ss_92
283	296	GATGTTGATTAGAG	Foxa2	0.0300336	0.133296033913188	-	derivatization:Lama1_chr17_7784|CRE_thripsis_5breaks_TFBS_full|ss_92
285	296	TGTTGATTAGAG	Gata4/6	0.194879	0.28002147098635	+	derivatization:Lama1_chr17_7784|CRE_thripsis_5breaks_TFBS_full|ss_92
1	12	GGAACCATCATT	Jun_Atf3	0.0349595	0.0873159090313065	+	derivatization:Lama1_chr17_7784|CRE_thripsis_5breaks_TFBS_full|ss_93
6	17	CATCATTGATAT	Sox17	0.0179961	0.0894726137186113	-	derivatization:Lama1_chr17_7784|CRE_thripsis_5breaks_TFBS_full|ss_93
7	20	ATCATTGATATTGT	Foxa2	0.0182594	0.0810394225678726	-	derivatization:Lama1_chr17_7784|CRE_thripsis_5breaks_TFBS_full|ss_93
9	20	CATTGATATTGT	Gata4/6	0.130432	0.187417630959168	+	derivatization:Lama1_chr17_7784|CRE_thripsis_5breaks_TFBS_full|ss_93
12	23	TGATATTGTGTA	Sox17	0.0330231	0.164183521434704	-	derivatization:Lama1_chr17_7784|CRE_thripsis_5breaks_TFBS_full|ss_93
16	29	ATTGTGTATAGATA	Foxa2	0.0393167	0.17449656972706	-	derivatization:Lama1_chr17_7784|CRE_thripsis_5breaks_TFBS_full|ss_93
22	33	TATAGATAAGCA	Gata4/6	0.371009	1.07570326227114	+	derivatization:Lama1_chr17_7784|CRE_thripsis_5breaks_TFBS_full|ss_93
26	39	GATAAGCACACAGG	Foxa2	0.0884745	0.392670207782361	+	derivatization:Lama1_chr17_7784|CRE_thripsis_5breaks_TFBS_full|ss_93
41	54	TGTGTTTGTCCTTG	Foxa2	0.0694316	0.308153431764653	-	derivatization:Lama1_chr17_7784|CRE_thripsis_5breaks_TFBS_full|ss_93
41	52	TGTGTTTGTCCT	Sox17	0.0109681	0.0545309580701985	-	derivatization:Lama1_chr17_7784|CRE_thripsis_5breaks_TFBS_full|ss_93
56	67	TGTGAGGGACAG	Jun_Atf3	0.0575758	0.143803066840335	-	derivatization:Lama1_chr17_7784|CRE_thripsis_5breaks_TFBS_full|ss_93
63	74	GACAGAGTCAGA	Jun_Atf3	0.0516396	0.128976633419044	+	derivatization:Lama1_chr17_7784|CRE_thripsis_5breaks_TFBS_full|ss_93
69	80	GTCAGATATAAG	Gata4/6	0.141479	0.203291055956146	+	derivatization:Lama1_chr17_7784|CRE_thripsis_5breaks_TFBS_full|ss_93
78	89	AAGGGAGAAAGC	Klf4	0.014721	0.0530671917596937	-	derivatization:Lama1_chr17_7784|CRE_thripsis_5breaks_TFBS_full|ss_93
86	97	AAGCCAGTCAGG	Jun_Atf3	0.0291458	0.07279543533073	+	derivatization:Lama1_chr17_7784|CRE_thripsis_5breaks_TFBS_full|ss_93
102	113	TTGGGCACAGGT	Klf4	0.0182248	0.0656979115808753	-	derivatization:Lama1_chr17_7784|CRE_thripsis_5breaks_TFBS_full|ss_93
106	117	GCACAGGTCACT	Jun_Atf3	0.0518837	0.129586304993138	+	derivatization:Lama1_chr17_7784|CRE_thripsis_5breaks_TFBS_full|ss_93
125	136	CATGACATGATC	Jun_Atf3	0.119114	0.297502744271373	-	derivatization:Lama1_chr17_7784|CRE_thripsis_5breaks_TFBS_full|ss_93
129	140	ACATGATCACCC	Gata4/6	0.12591	0.180919972967284	+	derivatization:Lama1_chr17_7784|CRE_thripsis_5breaks_TFBS_full|ss_93
130	141	CATGATCACCCT	Jun_Atf3	0.0212912	0.0531775478015233	-	derivatization:Lama1_chr17_7784|CRE_thripsis_5breaks_TFBS_full|ss_93
131	142	ATGATCACCCTA	Klf4	0.0210173	0.0757644921792684	+	derivatization:Lama1_chr17_7784|CRE_thripsis_5breaks_TFBS_full|ss_93
137	148	ACCCTATCTCTA	Gata4/6	0.285714	0.828398992683566	-	derivatization:Lama1_chr17_7784|CRE_thripsis_5breaks_TFBS_full|ss_93
150	161	AGGAATGCCCCC	Klf4	0.0210872	0.0760164721197618	+	derivatization:Lama1_chr17_7784|CRE_thripsis_5breaks_TFBS_full|ss_93
158	169	CCCCATTGTCAT	Sox17	0.174041	0.865293211540324	-	derivatization:Lama1_chr17_7784|CRE_thripsis_5breaks_TFBS_full|ss_93
159	170	CCCATTGTCATA	Jun_Atf3	0.0477412	0.119239871172225	+	derivatization:Lama1_chr17_7784|CRE_thripsis_5breaks_TFBS_full|ss_93
166	177	TCATATTGTCTT	Sox17	0.0812342	0.403878406840394	-	derivatization:Lama1_chr17_7784|CRE_thripsis_5breaks_TFBS_full|ss_93
167	180	CATATTGTCTTTCC	Foxa2	0.014553	0.0645895657376612	-	derivatization:Lama1_chr17_7784|CRE_thripsis_5breaks_TFBS_full|ss_93
183	194	CTACATTGTCAA	Sox17	0.0466049	0.231709215613078	-	derivatization:Lama1_chr17_7784|CRE_thripsis_5breaks_TFBS_full|ss_93
212	223	CCTTGATAAGCT	Gata4/6	0.49302	0.708420022812568	+	derivatization:Lama1_chr17_7784|CRE_thripsis_5breaks_TFBS_full|ss_93
232	243	TAGGGTGGGTCT	Klf4	0.20516	0.73957374236932	-	derivatization:Lama1_chr17_7784|CRE_thripsis_5breaks_TFBS_full|ss_93
256	269	GATGTTGATTAGAG	Foxa2	0.0300336	0.133296033913188	-	derivatization:Lama1_chr17_7784|CRE_thripsis_5breaks_TFBS_full|ss_93
258	269	TGTTGATTAGAG	Gata4/6	0.194879	0.28002147098635	+	derivatization:Lama1_chr17_7784|CRE_thripsis_5breaks_TFBS_full|ss_93
271	282	TGGACAAAGATA	Sox17	0.0156132	0.0776253639683832	+	derivatization:Lama1_chr17_7784|CRE_thripsis_5breaks_TFBS_full|ss_93
275	286	CAAAGATAACAG	Gata4/6	0.590328	0.848241806066483	+	derivatization:Lama1_chr17_7784|CRE_thripsis_5breaks_TFBS_full|ss_93
16	27	CCTTGATAAGCT	Gata4/6	0.49302	0.708420022812568	+	derivatization:Lama1_chr17_7784|CRE_thripsis_5breaks_TFBS_full|ss_94
27	38	TTTGAGGTCACT	Jun_Atf3	0.0713928	0.178312825706611	+	derivatization:Lama1_chr17_7784|CRE_thripsis_5breaks_TFBS_full|ss_94
46	57	CATGACATGATC	Jun_Atf3	0.119114	0.297502744271373	-	derivatization:Lama1_chr17_7784|CRE_thripsis_5breaks_TFBS_full|ss_94
50	61	ACATGATCACCC	Gata4/6	0.12591	0.180919972967284	+	derivatization:Lama1_chr17_7784|CRE_thripsis_5breaks_TFBS_full|ss_94
51	62	CATGATCACCCT	Jun_Atf3	0.0212912	0.0531775478015233	-	derivatization:Lama1_chr17_7784|CRE_thripsis_5breaks_TFBS_full|ss_94
52	63	ATGATCACCCTA	Klf4	0.0210173	0.0757644921792684	+	derivatization:Lama1_chr17_7784|CRE_thripsis_5breaks_TFBS_full|ss_94
58	69	ACCCTATCTCTA	Gata4/6	0.285714	0.828398992683566	-	derivatization:Lama1_chr17_7784|CRE_thripsis_5breaks_TFBS_full|ss_94
71	82	AGGAATGCCCCC	Klf4	0.0210872	0.0760164721197618	+	derivatization:Lama1_chr17_7784|CRE_thripsis_5breaks_TFBS_full|ss_94
79	90	CCCCATTGTCAT	Sox17	0.174041	0.865293211540324	-	derivatization:Lama1_chr17_7784|CRE_thripsis_5breaks_TFBS_full|ss_94
80	91	CCCATTGTCATA	Jun_Atf3	0.0477412	0.119239871172225	+	derivatization:Lama1_chr17_7784|CRE_thripsis_5breaks_TFBS_full|ss_94
87	98	TCATATTGTCTT	Sox17	0.0812342	0.403878406840394	-	derivatization:Lama1_chr17_7784|CRE_thripsis_5breaks_TFBS_full|ss_94
88	101	CATATTGTCTTTCC	Foxa2	0.014553	0.0645895657376612	-	derivatization:Lama1_chr17_7784|CRE_thripsis_5breaks_TFBS_full|ss_94
104	115	CTACATTGTCAA	Sox17	0.0466049	0.231709215613078	-	derivatization:Lama1_chr17_7784|CRE_thripsis_5breaks_TFBS_full|ss_94
129	140	GGAACCATCATT	Jun_Atf3	0.0349595	0.0873159090313065	+	derivatization:Lama1_chr17_7784|CRE_thripsis_5breaks_TFBS_full|ss_94
134	145	CATCATTGATAT	Sox17	0.0179961	0.0894726137186113	-	derivatization:Lama1_chr17_7784|CRE_thripsis_5breaks_TFBS_full|ss_94
135	148	ATCATTGATATTGT	Foxa2	0.0182594	0.0810394225678726	-	derivatization:Lama1_chr17_7784|CRE_thripsis_5breaks_TFBS_full|ss_94
137	148	CATTGATATTGT	Gata4/6	0.130432	0.187417630959168	+	derivatization:Lama1_chr17_7784|CRE_thripsis_5breaks_TFBS_full|ss_94
140	151	TGATATTGTGTA	Sox17	0.0330231	0.164183521434704	-	derivatization:Lama1_chr17_7784|CRE_thripsis_5breaks_TFBS_full|ss_94
144	157	ATTGTGTATAGATA	Foxa2	0.0393167	0.17449656972706	-	derivatization:Lama1_chr17_7784|CRE_thripsis_5breaks_TFBS_full|ss_94
150	161	TATAGATAAGCA	Gata4/6	0.371009	1.07570326227114	+	derivatization:Lama1_chr17_7784|CRE_thripsis_5breaks_TFBS_full|ss_94
154	167	GATAAGCACACAGG	Foxa2	0.0884745	0.392670207782361	+	derivatization:Lama1_chr17_7784|CRE_thripsis_5breaks_TFBS_full|ss_94
169	182	TGTGTTTGTCCTTG	Foxa2	0.0694316	0.308153431764653	-	derivatization:Lama1_chr17_7784|CRE_thripsis_5breaks_TFBS_full|ss_94
169	180	TGTGTTTGTCCT	Sox17	0.0109681	0.0545309580701985	-	derivatization:Lama1_chr17_7784|CRE_thripsis_5breaks_TFBS_full|ss_94
184	195	TGTGAGGGACAG	Jun_Atf3	0.0575758	0.143803066840335	-	derivatization:Lama1_chr17_7784|CRE_thripsis_5breaks_TFBS_full|ss_94
191	202	GACAGAGTCAGA	Jun_Atf3	0.0516396	0.128976633419044	+	derivatization:Lama1_chr17_7784|CRE_thripsis_5breaks_TFBS_full|ss_94
197	208	GTCAGATATAAG	Gata4/6	0.141479	0.203291055956146	+	derivatization:Lama1_chr17_7784|CRE_thripsis_5breaks_TFBS_full|ss_94
213	224	AAAGGCTTAGGG	Klf4	0.0150529	0.0542636458691321	-	derivatization:Lama1_chr17_7784|CRE_thripsis_5breaks_TFBS_full|ss_94
220	231	TAGGGTGGGTCT	Klf4	0.20516	0.73957374236932	-	derivatization:Lama1_chr17_7784|CRE_thripsis_5breaks_TFBS_full|ss_94
244	257	GATGTTGATTAGAG	Foxa2	0.0300336	0.133296033913188	-	derivatization:Lama1_chr17_7784|CRE_thripsis_5breaks_TFBS_full|ss_94
246	257	TGTTGATTAGAG	Gata4/6	0.194879	0.28002147098635	+	derivatization:Lama1_chr17_7784|CRE_thripsis_5breaks_TFBS_full|ss_94
259	270	TGGACAAAGATA	Sox17	0.0156132	0.0776253639683832	+	derivatization:Lama1_chr17_7784|CRE_thripsis_5breaks_TFBS_full|ss_94
263	274	CAAAGATAACAG	Gata4/6	0.590328	0.848241806066483	+	derivatization:Lama1_chr17_7784|CRE_thripsis_5breaks_TFBS_full|ss_94
277	288	CTGTGAGTCAGG	Jun_Atf3	0.111773	0.279167639701833	+	derivatization:Lama1_chr17_7784|CRE_thripsis_5breaks_TFBS_full|ss_94
278	289	TGTGAGTCAGGA	Jun_Atf3	0.0598836	0.149567098215568	-	derivatization:Lama1_chr17_7784|CRE_thripsis_5breaks_TFBS_full|ss_94
2	13	AGGAATGCCCCC	Klf4	0.0210872	0.0760164721197618	+	derivatization:Lama1_chr17_7784|CRE_thripsis_5breaks_TFBS_full|ss_95
10	21	CCCCATTGTCAT	Sox17	0.174041	0.865293211540324	-	derivatization:Lama1_chr17_7784|CRE_thripsis_5breaks_TFBS_full|ss_95
11	22	CCCATTGTCATA	Jun_Atf3	0.0477412	0.119239871172225	+	derivatization:Lama1_chr17_7784|CRE_thripsis_5breaks_TFBS_full|ss_95
18	29	TCATATTGTCTT	Sox17	0.0812342	0.403878406840394	-	derivatization:Lama1_chr17_7784|CRE_thripsis_5breaks_TFBS_full|ss_95
19	32	CATATTGTCTTTCC	Foxa2	0.014553	0.0645895657376612	-	derivatization:Lama1_chr17_7784|CRE_thripsis_5breaks_TFBS_full|ss_95
35	46	CTACATTGTCAA	Sox17	0.0466049	0.231709215613078	-	derivatization:Lama1_chr17_7784|CRE_thripsis_5breaks_TFBS_full|ss_95
45	56	AAGTGCTTGGTC	Klf4	0.0256129	0.092331001686153	-	derivatization:Lama1_chr17_7784|CRE_thripsis_5breaks_TFBS_full|ss_95
48	59	TGCTTGGTCAGC	Jun_Atf3	0.0600856	0.150071619550951	+	derivatization:Lama1_chr17_7784|CRE_thripsis_5breaks_TFBS_full|ss_95
65	76	GGAACCATCATT	Jun_Atf3	0.0349595	0.0873159090313065	+	derivatization:Lama1_chr17_7784|CRE_thripsis_5breaks_TFBS_full|ss_95
70	81	CATCATTGATAT	Sox17	0.0179961	0.0894726137186113	-	derivatization:Lama1_chr17_7784|CRE_thripsis_5breaks_TFBS_full|ss_95
71	84	ATCATTGATATTGT	Foxa2	0.0182594	0.0810394225678726	-	derivatization:Lama1_chr17_7784|CRE_thripsis_5breaks_TFBS_full|ss_95
73	84	CATTGATATTGT	Gata4/6	0.130432	0.187417630959168	+	derivatization:Lama1_chr17_7784|CRE_thripsis_5breaks_TFBS_full|ss_95
76	87	TGATATTGTGTA	Sox17	0.0330231	0.164183521434704	-	derivatization:Lama1_chr17_7784|CRE_thripsis_5breaks_TFBS_full|ss_95
80	93	ATTGTGTATAGATA	Foxa2	0.0393167	0.17449656972706	-	derivatization:Lama1_chr17_7784|CRE_thripsis_5breaks_TFBS_full|ss_95
86	97	TATAGATAAGCA	Gata4/6	0.371009	1.07570326227114	+	derivatization:Lama1_chr17_7784|CRE_thripsis_5breaks_TFBS_full|ss_95
90	103	GATAAGCACACAGG	Foxa2	0.0884745	0.392670207782361	+	derivatization:Lama1_chr17_7784|CRE_thripsis_5breaks_TFBS_full|ss_95
105	118	TGTGTTTGTCCTTG	Foxa2	0.0694316	0.308153431764653	-	derivatization:Lama1_chr17_7784|CRE_thripsis_5breaks_TFBS_full|ss_95
105	116	TGTGTTTGTCCT	Sox17	0.0109681	0.0545309580701985	-	derivatization:Lama1_chr17_7784|CRE_thripsis_5breaks_TFBS_full|ss_95
120	131	TGTGAGGGACAG	Jun_Atf3	0.0575758	0.143803066840335	-	derivatization:Lama1_chr17_7784|CRE_thripsis_5breaks_TFBS_full|ss_95
127	138	GACAGAGTCAGA	Jun_Atf3	0.0516396	0.128976633419044	+	derivatization:Lama1_chr17_7784|CRE_thripsis_5breaks_TFBS_full|ss_95
133	144	GTCAGATATAAG	Gata4/6	0.141479	0.203291055956146	+	derivatization:Lama1_chr17_7784|CRE_thripsis_5breaks_TFBS_full|ss_95
142	153	AAGGGAGAAAGC	Klf4	0.014721	0.0530671917596937	-	derivatization:Lama1_chr17_7784|CRE_thripsis_5breaks_TFBS_full|ss_95
160	171	CCTTGATAAGCT	Gata4/6	0.49302	0.708420022812568	+	derivatization:Lama1_chr17_7784|CRE_thripsis_5breaks_TFBS_full|ss_95
174	185	GGTGACCTTGCT	Jun_Atf3	0.0572194	0.142912911375333	-	derivatization:Lama1_chr17_7784|CRE_thripsis_5breaks_TFBS_full|ss_95
186	197	TAGGGTGGGTCT	Klf4	0.20516	0.73957374236932	-	derivatization:Lama1_chr17_7784|CRE_thripsis_5breaks_TFBS_full|ss_95
210	223	GATGTTGATTAGAG	Foxa2	0.0300336	0.133296033913188	-	derivatization:Lama1_chr17_7784|CRE_thripsis_5breaks_TFBS_full|ss_95
212	223	TGTTGATTAGAG	Gata4/6	0.194879	0.28002147098635	+	derivatization:Lama1_chr17_7784|CRE_thripsis_5breaks_TFBS_full|ss_95
233	244	CATGACATGATC	Jun_Atf3	0.119114	0.297502744271373	-	derivatization:Lama1_chr17_7784|CRE_thripsis_5breaks_TFBS_full|ss_95
237	248	ACATGATCACCC	Gata4/6	0.12591	0.180919972967284	+	derivatization:Lama1_chr17_7784|CRE_thripsis_5breaks_TFBS_full|ss_95
238	249	CATGATCACCCT	Jun_Atf3	0.0212912	0.0531775478015233	-	derivatization:Lama1_chr17_7784|CRE_thripsis_5breaks_TFBS_full|ss_95
239	250	ATGATCACCCTA	Klf4	0.0210173	0.0757644921792684	+	derivatization:Lama1_chr17_7784|CRE_thripsis_5breaks_TFBS_full|ss_95
245	256	ACCCTATCTCTA	Gata4/6	0.285714	0.828398992683566	-	derivatization:Lama1_chr17_7784|CRE_thripsis_5breaks_TFBS_full|ss_95
259	270	TGGACAAAGATA	Sox17	0.0156132	0.0776253639683832	+	derivatization:Lama1_chr17_7784|CRE_thripsis_5breaks_TFBS_full|ss_95
263	274	CAAAGATAACAG	Gata4/6	0.590328	0.848241806066483	+	derivatization:Lama1_chr17_7784|CRE_thripsis_5breaks_TFBS_full|ss_95
277	288	CTGTGAGTCAGG	Jun_Atf3	0.111773	0.279167639701833	+	derivatization:Lama1_chr17_7784|CRE_thripsis_5breaks_TFBS_full|ss_95
278	289	TGTGAGTCAGGA	Jun_Atf3	0.0598836	0.149567098215568	-	derivatization:Lama1_chr17_7784|CRE_thripsis_5breaks_TFBS_full|ss_95
2	13	GACAGAGTCAGA	Jun_Atf3	0.0516396	0.128976633419044	+	derivatization:Lama1_chr17_7784|CRE_thripsis_5breaks_TFBS_full|ss_96
8	19	GTCAGATATAAG	Gata4/6	0.141479	0.203291055956146	+	derivatization:Lama1_chr17_7784|CRE_thripsis_5breaks_TFBS_full|ss_96
17	28	AAGGGAGAAAGC	Klf4	0.014721	0.0530671917596937	-	derivatization:Lama1_chr17_7784|CRE_thripsis_5breaks_TFBS_full|ss_96
21	32	GAGAAAGCCCCT	Klf4	0.0197201	0.0710882635840185	+	derivatization:Lama1_chr17_7784|CRE_thripsis_5breaks_TFBS_full|ss_96
33	44	TGAAGGGTCACT	Jun_Atf3	0.0582628	0.145518938906712	+	derivatization:Lama1_chr17_7784|CRE_thripsis_5breaks_TFBS_full|ss_96
52	63	CATGACATGATC	Jun_Atf3	0.119114	0.297502744271373	-	derivatization:Lama1_chr17_7784|CRE_thripsis_5breaks_TFBS_full|ss_96
56	67	ACATGATCACCC	Gata4/6	0.12591	0.180919972967284	+	derivatization:Lama1_chr17_7784|CRE_thripsis_5breaks_TFBS_full|ss_96
57	68	CATGATCACCCT	Jun_Atf3	0.0212912	0.0531775478015233	-	derivatization:Lama1_chr17_7784|CRE_thripsis_5breaks_TFBS_full|ss_96
58	69	ATGATCACCCTA	Klf4	0.0210173	0.0757644921792684	+	derivatization:Lama1_chr17_7784|CRE_thripsis_5breaks_TFBS_full|ss_96
64	75	ACCCTATCTCTA	Gata4/6	0.285714	0.828398992683566	-	derivatization:Lama1_chr17_7784|CRE_thripsis_5breaks_TFBS_full|ss_96
77	88	AGGAATGCCCCC	Klf4	0.0210872	0.0760164721197618	+	derivatization:Lama1_chr17_7784|CRE_thripsis_5breaks_TFBS_full|ss_96
85	96	CCCCATTGTCAT	Sox17	0.174041	0.865293211540324	-	derivatization:Lama1_chr17_7784|CRE_thripsis_5breaks_TFBS_full|ss_96
86	97	CCCATTGTCATA	Jun_Atf3	0.0477412	0.119239871172225	+	derivatization:Lama1_chr17_7784|CRE_thripsis_5breaks_TFBS_full|ss_96
93	104	TCATATTGTCTT	Sox17	0.0812342	0.403878406840394	-	derivatization:Lama1_chr17_7784|CRE_thripsis_5breaks_TFBS_full|ss_96
94	107	CATATTGTCTTTCC	Foxa2	0.014553	0.0645895657376612	-	derivatization:Lama1_chr17_7784|CRE_thripsis_5breaks_TFBS_full|ss_96
110	121	CTACATTGTCAA	Sox17	0.0466049	0.231709215613078	-	derivatization:Lama1_chr17_7784|CRE_thripsis_5breaks_TFBS_full|ss_96
135	146	GGAACCATCATT	Jun_Atf3	0.0349595	0.0873159090313065	+	derivatization:Lama1_chr17_7784|CRE_thripsis_5breaks_TFBS_full|ss_96
140	151	CATCATTGATAT	Sox17	0.0179961	0.0894726137186113	-	derivatization:Lama1_chr17_7784|CRE_thripsis_5breaks_TFBS_full|ss_96
141	154	ATCATTGATATTGT	Foxa2	0.0182594	0.0810394225678726	-	derivatization:Lama1_chr17_7784|CRE_thripsis_5breaks_TFBS_full|ss_96
143	154	CATTGATATTGT	Gata4/6	0.130432	0.187417630959168	+	derivatization:Lama1_chr17_7784|CRE_thripsis_5breaks_TFBS_full|ss_96
146	157	TGATATTGTGTA	Sox17	0.0330231	0.164183521434704	-	derivatization:Lama1_chr17_7784|CRE_thripsis_5breaks_TFBS_full|ss_96
150	163	ATTGTGTATAGATA	Foxa2	0.0393167	0.17449656972706	-	derivatization:Lama1_chr17_7784|CRE_thripsis_5breaks_TFBS_full|ss_96
156	167	TATAGATAAGCA	Gata4/6	0.371009	1.07570326227114	+	derivatization:Lama1_chr17_7784|CRE_thripsis_5breaks_TFBS_full|ss_96
160	173	GATAAGCACACAGG	Foxa2	0.0884745	0.392670207782361	+	derivatization:Lama1_chr17_7784|CRE_thripsis_5breaks_TFBS_full|ss_96
175	188	TGTGTTTGTCCTTG	Foxa2	0.0694316	0.308153431764653	-	derivatization:Lama1_chr17_7784|CRE_thripsis_5breaks_TFBS_full|ss_96
175	186	TGTGTTTGTCCT	Sox17	0.0109681	0.0545309580701985	-	derivatization:Lama1_chr17_7784|CRE_thripsis_5breaks_TFBS_full|ss_96
203	214	TAGGGTGGGTCT	Klf4	0.20516	0.73957374236932	-	derivatization:Lama1_chr17_7784|CRE_thripsis_5breaks_TFBS_full|ss_96
219	232	GATGTTGATTAGAG	Foxa2	0.0300336	0.133296033913188	-	derivatization:Lama1_chr17_7784|CRE_thripsis_5breaks_TFBS_full|ss_96
221	232	TGTTGATTAGAG	Gata4/6	0.194879	0.28002147098635	+	derivatization:Lama1_chr17_7784|CRE_thripsis_5breaks_TFBS_full|ss_96
234	245	TGGACAAAGATA	Sox17	0.0156132	0.0776253639683832	+	derivatization:Lama1_chr17_7784|CRE_thripsis_5breaks_TFBS_full|ss_96
238	249	CAAAGATAACAG	Gata4/6	0.590328	0.848241806066483	+	derivatization:Lama1_chr17_7784|CRE_thripsis_5breaks_TFBS_full|ss_96
252	263	CTGTGAGTCAGG	Jun_Atf3	0.111773	0.279167639701833	+	derivatization:Lama1_chr17_7784|CRE_thripsis_5breaks_TFBS_full|ss_96
253	264	TGTGAGTCAGGA	Jun_Atf3	0.0598836	0.149567098215568	-	derivatization:Lama1_chr17_7784|CRE_thripsis_5breaks_TFBS_full|ss_96
282	293	CCTTGATAAGCT	Gata4/6	0.49302	0.708420022812568	+	derivatization:Lama1_chr17_7784|CRE_thripsis_5breaks_TFBS_full|ss_96
13	26	GATGTTGATTAGAG	Foxa2	0.0300336	0.133296033913188	-	derivatization:Lama1_chr17_7784|CRE_thripsis_5breaks_TFBS_full|ss_97
15	26	TGTTGATTAGAG	Gata4/6	0.194879	0.28002147098635	+	derivatization:Lama1_chr17_7784|CRE_thripsis_5breaks_TFBS_full|ss_97
28	39	TGGACAAAGATA	Sox17	0.0156132	0.0776253639683832	+	derivatization:Lama1_chr17_7784|CRE_thripsis_5breaks_TFBS_full|ss_97
32	43	CAAAGATAACAG	Gata4/6	0.590328	0.848241806066483	+	derivatization:Lama1_chr17_7784|CRE_thripsis_5breaks_TFBS_full|ss_97
46	57	CTGTGAGTCAGG	Jun_Atf3	0.111773	0.279167639701833	+	derivatization:Lama1_chr17_7784|CRE_thripsis_5breaks_TFBS_full|ss_97
47	58	TGTGAGTCAGGA	Jun_Atf3	0.0598836	0.149567098215568	-	derivatization:Lama1_chr17_7784|CRE_thripsis_5breaks_TFBS_full|ss_97
73	84	GGTGACCTTGCT	Jun_Atf3	0.0572194	0.142912911375333	-	derivatization:Lama1_chr17_7784|CRE_thripsis_5breaks_TFBS_full|ss_97
85	96	TAGGGTGGGTCT	Klf4	0.20516	0.73957374236932	-	derivatization:Lama1_chr17_7784|CRE_thripsis_5breaks_TFBS_full|ss_97
89	100	GTGGGTCTGGTC	Klf4	0.0378358	0.136392884585383	-	derivatization:Lama1_chr17_7784|CRE_thripsis_5breaks_TFBS_full|ss_97
101	112	CCCCATTGTCAT	Sox17	0.174041	0.865293211540324	-	derivatization:Lama1_chr17_7784|CRE_thripsis_5breaks_TFBS_full|ss_97
102	113	CCCATTGTCATA	Jun_Atf3	0.0477412	0.119239871172225	+	derivatization:Lama1_chr17_7784|CRE_thripsis_5breaks_TFBS_full|ss_97
109	120	TCATATTGTCTT	Sox17	0.0812342	0.403878406840394	-	derivatization:Lama1_chr17_7784|CRE_thripsis_5breaks_TFBS_full|ss_97
110	123	CATATTGTCTTTCC	Foxa2	0.014553	0.0645895657376612	-	derivatization:Lama1_chr17_7784|CRE_thripsis_5breaks_TFBS_full|ss_97
126	137	CTACATTGTCAA	Sox17	0.0466049	0.231709215613078	-	derivatization:Lama1_chr17_7784|CRE_thripsis_5breaks_TFBS_full|ss_97
151	162	GGAACCATCATT	Jun_Atf3	0.0349595	0.0873159090313065	+	derivatization:Lama1_chr17_7784|CRE_thripsis_5breaks_TFBS_full|ss_97
156	167	CATCATTGATAT	Sox17	0.0179961	0.0894726137186113	-	derivatization:Lama1_chr17_7784|CRE_thripsis_5breaks_TFBS_full|ss_97
157	170	ATCATTGATATTGT	Foxa2	0.0182594	0.0810394225678726	-	derivatization:Lama1_chr17_7784|CRE_thripsis_5breaks_TFBS_full|ss_97
159	170	CATTGATATTGT	Gata4/6	0.130432	0.187417630959168	+	derivatization:Lama1_chr17_7784|CRE_thripsis_5breaks_TFBS_full|ss_97
162	173	TGATATTGTGTA	Sox17	0.0330231	0.164183521434704	-	derivatization:Lama1_chr17_7784|CRE_thripsis_5breaks_TFBS_full|ss_97
166	179	ATTGTGTATAGATA	Foxa2	0.0393167	0.17449656972706	-	derivatization:Lama1_chr17_7784|CRE_thripsis_5breaks_TFBS_full|ss_97
172	183	TATAGATAAGCA	Gata4/6	0.371009	1.07570326227114	+	derivatization:Lama1_chr17_7784|CRE_thripsis_5breaks_TFBS_full|ss_97
176	189	GATAAGCACACAGG	Foxa2	0.0884745	0.392670207782361	+	derivatization:Lama1_chr17_7784|CRE_thripsis_5breaks_TFBS_full|ss_97
191	204	TGTGTTTGTCCTTG	Foxa2	0.0694316	0.308153431764653	-	derivatization:Lama1_chr17_7784|CRE_thripsis_5breaks_TFBS_full|ss_97
191	202	TGTGTTTGTCCT	Sox17	0.0109681	0.0545309580701985	-	derivatization:Lama1_chr17_7784|CRE_thripsis_5breaks_TFBS_full|ss_97
206	217	TGTGAGGGACAG	Jun_Atf3	0.0575758	0.143803066840335	-	derivatization:Lama1_chr17_7784|CRE_thripsis_5breaks_TFBS_full|ss_97
213	224	GACAGAGTCAGA	Jun_Atf3	0.0516396	0.128976633419044	+	derivatization:Lama1_chr17_7784|CRE_thripsis_5breaks_TFBS_full|ss_97
219	230	GTCAGATATAAG	Gata4/6	0.141479	0.203291055956146	+	derivatization:Lama1_chr17_7784|CRE_thripsis_5breaks_TFBS_full|ss_97
228	239	AAGGGAGAAAGC	Klf4	0.014721	0.0530671917596937	-	derivatization:Lama1_chr17_7784|CRE_thripsis_5breaks_TFBS_full|ss_97
246	257	CCTTGATAAGCT	Gata4/6	0.49302	0.708420022812568	+	derivatization:Lama1_chr17_7784|CRE_thripsis_5breaks_TFBS_full|ss_97
268	279	CATGACATGATC	Jun_Atf3	0.119114	0.297502744271373	-	derivatization:Lama1_chr17_7784|CRE_thripsis_5breaks_TFBS_full|ss_97
272	283	ACATGATCACCC	Gata4/6	0.12591	0.180919972967284	+	derivatization:Lama1_chr17_7784|CRE_thripsis_5breaks_TFBS_full|ss_97
273	284	CATGATCACCCT	Jun_Atf3	0.0212912	0.0531775478015233	-	derivatization:Lama1_chr17_7784|CRE_thripsis_5breaks_TFBS_full|ss_97
274	285	ATGATCACCCTA	Klf4	0.0210173	0.0757644921792684	+	derivatization:Lama1_chr17_7784|CRE_thripsis_5breaks_TFBS_full|ss_97
280	291	ACCCTATCTCTA	Gata4/6	0.285714	0.828398992683566	-	derivatization:Lama1_chr17_7784|CRE_thripsis_5breaks_TFBS_full|ss_97
8	19	GGTGACCTTGCT	Jun_Atf3	0.0572194	0.142912911375333	-	derivatization:Lama1_chr17_7784|CRE_thripsis_5breaks_TFBS_full|ss_98
20	31	TAGGGTGGGTCT	Klf4	0.20516	0.73957374236932	-	derivatization:Lama1_chr17_7784|CRE_thripsis_5breaks_TFBS_full|ss_98
44	57	GATGTTGATTAGAG	Foxa2	0.0300336	0.133296033913188	-	derivatization:Lama1_chr17_7784|CRE_thripsis_5breaks_TFBS_full|ss_98
46	57	TGTTGATTAGAG	Gata4/6	0.194879	0.28002147098635	+	derivatization:Lama1_chr17_7784|CRE_thripsis_5breaks_TFBS_full|ss_98
59	70	TGGACAAAGATA	Sox17	0.0156132	0.0776253639683832	+	derivatization:Lama1_chr17_7784|CRE_thripsis_5breaks_TFBS_full|ss_98
63	74	CAAAGATAACAG	Gata4/6	0.590328	0.848241806066483	+	derivatization:Lama1_chr17_7784|CRE_thripsis_5breaks_TFBS_full|ss_98
77	88	CTGTGAGTCAGG	Jun_Atf3	0.111773	0.279167639701833	+	derivatization:Lama1_chr17_7784|CRE_thripsis_5breaks_TFBS_full|ss_98
78	89	TGTGAGTCAGGA	Jun_Atf3	0.0598836	0.149567098215568	-	derivatization:Lama1_chr17_7784|CRE_thripsis_5breaks_TFBS_full|ss_98
92	105	GTTGGGCACACTTG	Foxa2	0.0145991	0.0647941681550669	+	derivatization:Lama1_chr17_7784|CRE_thripsis_5breaks_TFBS_full|ss_98
101	112	ACTTGGGTCACT	Jun_Atf3	0.129231	0.322771270756869	+	derivatization:Lama1_chr17_7784|CRE_thripsis_5breaks_TFBS_full|ss_98
120	131	CATGACATGATC	Jun_Atf3	0.119114	0.297502744271373	-	derivatization:Lama1_chr17_7784|CRE_thripsis_5breaks_TFBS_full|ss_98
124	135	ACATGATCACCC	Gata4/6	0.12591	0.180919972967284	+	derivatization:Lama1_chr17_7784|CRE_thripsis_5breaks_TFBS_full|ss_98
125	136	CATGATCACCCT	Jun_Atf3	0.0212912	0.0531775478015233	-	derivatization:Lama1_chr17_7784|CRE_thripsis_5breaks_TFBS_full|ss_98
126	137	ATGATCACCCTA	Klf4	0.0210173	0.0757644921792684	+	derivatization:Lama1_chr17_7784|CRE_thripsis_5breaks_TFBS_full|ss_98
132	143	ACCCTATCTCTA	Gata4/6	0.285714	0.828398992683566	-	derivatization:Lama1_chr17_7784|CRE_thripsis_5breaks_TFBS_full|ss_98
145	156	AGGAATGCCCCC	Klf4	0.0210872	0.0760164721197618	+	derivatization:Lama1_chr17_7784|CRE_thripsis_5breaks_TFBS_full|ss_98
153	164	CCCCATTGTCAT	Sox17	0.174041	0.865293211540324	-	derivatization:Lama1_chr17_7784|CRE_thripsis_5breaks_TFBS_full|ss_98
154	165	CCCATTGTCATA	Jun_Atf3	0.0477412	0.119239871172225	+	derivatization:Lama1_chr17_7784|CRE_thripsis_5breaks_TFBS_full|ss_98
161	172	TCATATTGTCTT	Sox17	0.0812342	0.403878406840394	-	derivatization:Lama1_chr17_7784|CRE_thripsis_5breaks_TFBS_full|ss_98
162	175	CATATTGTCTTTCC	Foxa2	0.014553	0.0645895657376612	-	derivatization:Lama1_chr17_7784|CRE_thripsis_5breaks_TFBS_full|ss_98
178	189	CTACATTGTCAA	Sox17	0.0466049	0.231709215613078	-	derivatization:Lama1_chr17_7784|CRE_thripsis_5breaks_TFBS_full|ss_98
189	200	AGTGGAGTCAGA	Jun_Atf3	0.106352	0.265627985448805	+	derivatization:Lama1_chr17_7784|CRE_thripsis_5breaks_TFBS_full|ss_98
195	206	GTCAGATATAAG	Gata4/6	0.141479	0.203291055956146	+	derivatization:Lama1_chr17_7784|CRE_thripsis_5breaks_TFBS_full|ss_98
204	215	AAGGGAGAAAGC	Klf4	0.014721	0.0530671917596937	-	derivatization:Lama1_chr17_7784|CRE_thripsis_5breaks_TFBS_full|ss_98
222	233	CCTTGATAAGCT	Gata4/6	0.49302	0.708420022812568	+	derivatization:Lama1_chr17_7784|CRE_thripsis_5breaks_TFBS_full|ss_98
241	252	GGAACCATCATT	Jun_Atf3	0.0349595	0.0873159090313065	+	derivatization:Lama1_chr17_7784|CRE_thripsis_5breaks_TFBS_full|ss_98
246	257	CATCATTGATAT	Sox17	0.0179961	0.0894726137186113	-	derivatization:Lama1_chr17_7784|CRE_thripsis_5breaks_TFBS_full|ss_98
247	260	ATCATTGATATTGT	Foxa2	0.0182594	0.0810394225678726	-	derivatization:Lama1_chr17_7784|CRE_thripsis_5breaks_TFBS_full|ss_98
249	260	CATTGATATTGT	Gata4/6	0.130432	0.187417630959168	+	derivatization:Lama1_chr17_7784|CRE_thripsis_5breaks_TFBS_full|ss_98
252	263	TGATATTGTGTA	Sox17	0.0330231	0.164183521434704	-	derivatization:Lama1_chr17_7784|CRE_thripsis_5breaks_TFBS_full|ss_98
256	269	ATTGTGTATAGATA	Foxa2	0.0393167	0.17449656972706	-	derivatization:Lama1_chr17_7784|CRE_thripsis_5breaks_TFBS_full|ss_98
262	273	TATAGATAAGCA	Gata4/6	0.371009	1.07570326227114	+	derivatization:Lama1_chr17_7784|CRE_thripsis_5breaks_TFBS_full|ss_98
266	279	GATAAGCACACAGG	Foxa2	0.0884745	0.392670207782361	+	derivatization:Lama1_chr17_7784|CRE_thripsis_5breaks_TFBS_full|ss_98
281	294	TGTGTTTGTCCTTG	Foxa2	0.0694316	0.308153431764653	-	derivatization:Lama1_chr17_7784|CRE_thripsis_5breaks_TFBS_full|ss_98
281	292	TGTGTTTGTCCT	Sox17	0.0109681	0.0545309580701985	-	derivatization:Lama1_chr17_7784|CRE_thripsis_5breaks_TFBS_full|ss_98
14	25	TTGGGCACAGGT	Klf4	0.0182248	0.0656979115808753	-	derivatization:Lama1_chr17_7784|CRE_thripsis_5breaks_TFBS_full|ss_99
18	29	GCACAGGTCACT	Jun_Atf3	0.0518837	0.129586304993138	+	derivatization:Lama1_chr17_7784|CRE_thripsis_5breaks_TFBS_full|ss_99
37	48	CATGACATGATC	Jun_Atf3	0.119114	0.297502744271373	-	derivatization:Lama1_chr17_7784|CRE_thripsis_5breaks_TFBS_full|ss_99
41	52	ACATGATCACCC	Gata4/6	0.12591	0.180919972967284	+	derivatization:Lama1_chr17_7784|CRE_thripsis_5breaks_TFBS_full|ss_99
42	53	CATGATCACCCT	Jun_Atf3	0.0212912	0.0531775478015233	-	derivatization:Lama1_chr17_7784|CRE_thripsis_5breaks_TFBS_full|ss_99
43	54	ATGATCACCCTA	Klf4	0.0210173	0.0757644921792684	+	derivatization:Lama1_chr17_7784|CRE_thripsis_5breaks_TFBS_full|ss_99
49	60	ACCCTATCTCTA	Gata4/6	0.285714	0.828398992683566	-	derivatization:Lama1_chr17_7784|CRE_thripsis_5breaks_TFBS_full|ss_99
62	73	AGGAATGCCCCC	Klf4	0.0210872	0.0760164721197618	+	derivatization:Lama1_chr17_7784|CRE_thripsis_5breaks_TFBS_full|ss_99
70	81	CCCCATTGTCAT	Sox17	0.174041	0.865293211540324	-	derivatization:Lama1_chr17_7784|CRE_thripsis_5breaks_TFBS_full|ss_99
71	82	CCCATTGTCATA	Jun_Atf3	0.0477412	0.119239871172225	+	derivatization:Lama1_chr17_7784|CRE_thripsis_5breaks_TFBS_full|ss_99
78	89	TCATATTGTCTT	Sox17	0.0812342	0.403878406840394	-	derivatization:Lama1_chr17_7784|CRE_thripsis_5breaks_TFBS_full|ss_99
79	92	CATATTGTCTTTCC	Foxa2	0.014553	0.0645895657376612	-	derivatization:Lama1_chr17_7784|CRE_thripsis_5breaks_TFBS_full|ss_99
95	106	CTACATTGTCAA	Sox17	0.0466049	0.231709215613078	-	derivatization:Lama1_chr17_7784|CRE_thripsis_5breaks_TFBS_full|ss_99
98	111	CATTGTCAAACAGA	Foxa2	0.0260226	0.115494292129792	+	derivatization:Lama1_chr17_7784|CRE_thripsis_5breaks_TFBS_full|ss_99
106	117	AACAGAGTCAGA	Jun_Atf3	0.0452674	0.113061233155044	+	derivatization:Lama1_chr17_7784|CRE_thripsis_5breaks_TFBS_full|ss_99
112	123	GTCAGATATAAG	Gata4/6	0.141479	0.203291055956146	+	derivatization:Lama1_chr17_7784|CRE_thripsis_5breaks_TFBS_full|ss_99
121	132	AAGGGAGAAAGC	Klf4	0.014721	0.0530671917596937	-	derivatization:Lama1_chr17_7784|CRE_thripsis_5breaks_TFBS_full|ss_99
139	150	CCTTGATAAGCT	Gata4/6	0.49302	0.708420022812568	+	derivatization:Lama1_chr17_7784|CRE_thripsis_5breaks_TFBS_full|ss_99
153	164	GGTGACCTTGCT	Jun_Atf3	0.0572194	0.142912911375333	-	derivatization:Lama1_chr17_7784|CRE_thripsis_5breaks_TFBS_full|ss_99
165	176	TAGGGTGGGTCT	Klf4	0.20516	0.73957374236932	-	derivatization:Lama1_chr17_7784|CRE_thripsis_5breaks_TFBS_full|ss_99
189	202	GATGTTGATTAGAG	Foxa2	0.0300336	0.133296033913188	-	derivatization:Lama1_chr17_7784|CRE_thripsis_5breaks_TFBS_full|ss_99
191	202	TGTTGATTAGAG	Gata4/6	0.194879	0.28002147098635	+	derivatization:Lama1_chr17_7784|CRE_thripsis_5breaks_TFBS_full|ss_99
204	215	TGGACAAAGATA	Sox17	0.0156132	0.0776253639683832	+	derivatization:Lama1_chr17_7784|CRE_thripsis_5breaks_TFBS_full|ss_99
208	219	CAAAGATAACAG	Gata4/6	0.590328	0.848241806066483	+	derivatization:Lama1_chr17_7784|CRE_thripsis_5breaks_TFBS_full|ss_99
238	249	GGAACCATCATT	Jun_Atf3	0.0349595	0.0873159090313065	+	derivatization:Lama1_chr17_7784|CRE_thripsis_5breaks_TFBS_full|ss_99
243	254	CATCATTGATAT	Sox17	0.0179961	0.0894726137186113	-	derivatization:Lama1_chr17_7784|CRE_thripsis_5breaks_TFBS_full|ss_99
244	257	ATCATTGATATTGT	Foxa2	0.0182594	0.0810394225678726	-	derivatization:Lama1_chr17_7784|CRE_thripsis_5breaks_TFBS_full|ss_99
246	257	CATTGATATTGT	Gata4/6	0.130432	0.187417630959168	+	derivatization:Lama1_chr17_7784|CRE_thripsis_5breaks_TFBS_full|ss_99
249	260	TGATATTGTGTA	Sox17	0.0330231	0.164183521434704	-	derivatization:Lama1_chr17_7784|CRE_thripsis_5breaks_TFBS_full|ss_99
253	266	ATTGTGTATAGATA	Foxa2	0.0393167	0.17449656972706	-	derivatization:Lama1_chr17_7784|CRE_thripsis_5breaks_TFBS_full|ss_99
259	270	TATAGATAAGCA	Gata4/6	0.371009	1.07570326227114	+	derivatization:Lama1_chr17_7784|CRE_thripsis_5breaks_TFBS_full|ss_99
263	276	GATAAGCACACAGG	Foxa2	0.0884745	0.392670207782361	+	derivatization:Lama1_chr17_7784|CRE_thripsis_5breaks_TFBS_full|ss_99
278	291	TGTGTTTGTCCTTG	Foxa2	0.0694316	0.308153431764653	-	derivatization:Lama1_chr17_7784|CRE_thripsis_5breaks_TFBS_full|ss_99
278	289	TGTGTTTGTCCT	Sox17	0.0109681	0.0545309580701985	-	derivatization:Lama1_chr17_7784|CRE_thripsis_5breaks_TFBS_full|ss_99
14	25	GCATGATCTCAC	Gata4/6	0.115115	0.165408646558088	-	derivatization:Lama1_chr17_7784|dishuffle_TFBS_full|shuffle_0
15	26	CATGATCTCACT	Jun_Atf3	0.0349073	0.0871855327258264	+	derivatization:Lama1_chr17_7784|dishuffle_TFBS_full|shuffle_0
21	32	CTCACTACCCTG	Klf4	0.0181545	0.0654444896950859	+	derivatization:Lama1_chr17_7784|dishuffle_TFBS_full|shuffle_0
28	39	CCCTGATATCAG	Gata4/6	0.239146	0.343628686007737	+	derivatization:Lama1_chr17_7784|dishuffle_TFBS_full|shuffle_0
30	41	CTGATATCAGAG	Gata4/6	0.218545	0.314027126456478	-	derivatization:Lama1_chr17_7784|dishuffle_TFBS_full|shuffle_0
51	64	CATGTTTGTATTCC	Foxa2	0.153851	0.682826171806838	-	derivatization:Lama1_chr17_7784|dishuffle_TFBS_full|shuffle_0
69	80	CCTTCTGTAACA	Jun_Atf3	0.0242916	0.0606714379732229	+	derivatization:Lama1_chr17_7784|dishuffle_TFBS_full|shuffle_0
109	120	TATGAAGTTACA	Jun_Atf3	0.0260426	0.0650447887566671	-	derivatization:Lama1_chr17_7784|dishuffle_TFBS_full|shuffle_0
126	139	ATTATGGACAGCTT	Foxa2	0.0117471	0.0521363353038466	-	derivatization:Lama1_chr17_7784|dishuffle_TFBS_full|shuffle_0
137	148	CTTCCTTGTGTT	Sox17	0.0104628	0.052018718656547	-	derivatization:Lama1_chr17_7784|dishuffle_TFBS_full|shuffle_0
153	164	TGTGAGGGACAG	Jun_Atf3	0.0575758	0.143803066840335	-	derivatization:Lama1_chr17_7784|dishuffle_TFBS_full|shuffle_0
165	176	AGAATATCAGTA	Gata4/6	0.133814	0.192277223911081	-	derivatization:Lama1_chr17_7784|dishuffle_TFBS_full|shuffle_0
207	218	GGTGACCTTGCT	Jun_Atf3	0.0572194	0.142912911375333	-	derivatization:Lama1_chr17_7784|dishuffle_TFBS_full|shuffle_0
225	236	AGGGGTTTTCCT	Klf4	0.0148719	0.0536111656226472	-	derivatization:Lama1_chr17_7784|dishuffle_TFBS_full|shuffle_0
239	250	AAGGGTTGAGAT	Klf4	0.024868	0.0896457390584922	-	derivatization:Lama1_chr17_7784|dishuffle_TFBS_full|shuffle_0
244	255	TTGAGATAGATT	Gata4/6	0.145795	0.209492712721509	+	derivatization:Lama1_chr17_7784|dishuffle_TFBS_full|shuffle_0
248	259	GATAGATTGCTG	Gata4/6	0.0627177	0.0901190103134798	+	derivatization:Lama1_chr17_7784|dishuffle_TFBS_full|shuffle_0
258	269	TGGACAAAGACA	Sox17	0.0195053	0.0969760210470951	+	derivatization:Lama1_chr17_7784|dishuffle_TFBS_full|shuffle_0
276	287	CTGTGAGTCAGG	Jun_Atf3	0.111773	0.279167639701833	+	derivatization:Lama1_chr17_7784|dishuffle_TFBS_full|shuffle_0
277	288	TGTGAGTCAGGA	Jun_Atf3	0.0598836	0.149567098215568	-	derivatization:Lama1_chr17_7784|dishuffle_TFBS_full|shuffle_0
15	26	CATGATGATCCA	Jun_Atf3	0.037837	0.0945028404301419	-	derivatization:Lama1_chr17_7784|dishuffle_TFBS_full|shuffle_1
18	29	GATGATCCACCA	Jun_Atf3	0.0999189	0.249560479495079	-	derivatization:Lama1_chr17_7784|dishuffle_TFBS_full|shuffle_1
43	54	AATGCCTTCATA	Jun_Atf3	0.0217774	0.0543918956889651	+	derivatization:Lama1_chr17_7784|dishuffle_TFBS_full|shuffle_1
51	64	CATATTTGTGTCCC	Foxa2	0.0208287	0.0924425677097522	-	derivatization:Lama1_chr17_7784|dishuffle_TFBS_full|shuffle_1
54	65	ATTTGTGTCCCC	Jun_Atf3	0.0302787	0.0756250007805095	+	derivatization:Lama1_chr17_7784|dishuffle_TFBS_full|shuffle_1
98	109	GGAACCATCATA	Jun_Atf3	0.0393159	0.0981965859890429	+	derivatization:Lama1_chr17_7784|dishuffle_TFBS_full|shuffle_1
106	119	CATATTGAGCATGT	Foxa2	0.014149	0.0627965206914154	-	derivatization:Lama1_chr17_7784|dishuffle_TFBS_full|shuffle_1
112	123	GAGCATGTAACA	Jun_Atf3	0.0236433	0.0590522242022881	+	derivatization:Lama1_chr17_7784|dishuffle_TFBS_full|shuffle_1
117	130	TGTAACACATTAGG	Hnf1b	0.00163335	0.113587176175733	-	derivatization:Lama1_chr17_7784|dishuffle_TFBS_full|shuffle_1
142	155	CCTGTGTGTGCTGT	Foxa2	0.0165946	0.07365065674364	-	derivatization:Lama1_chr17_7784|dishuffle_TFBS_full|shuffle_1
143	154	CTGTGTGTGCTG	Klf4	0.0209845	0.0756462526649883	-	derivatization:Lama1_chr17_7784|dishuffle_TFBS_full|shuffle_1
144	157	TGTGTGTGCTGTGA	Foxa2	0.0440609	0.195552421975573	-	derivatization:Lama1_chr17_7784|dishuffle_TFBS_full|shuffle_1
153	164	TGTGAGGGACAG	Jun_Atf3	0.0575758	0.143803066840335	-	derivatization:Lama1_chr17_7784|dishuffle_TFBS_full|shuffle_1
162	173	CAGAGATCAGTA	Gata4/6	0.163262	0.234591030312007	+	derivatization:Lama1_chr17_7784|dishuffle_TFBS_full|shuffle_1
175	186	AAGGGAGAAAGC	Klf4	0.014721	0.0530671917596937	-	derivatization:Lama1_chr17_7784|dishuffle_TFBS_full|shuffle_1
198	209	TTAAGATTTGGT	Gata4/6	0.0990199	0.142281610922271	+	derivatization:Lama1_chr17_7784|dishuffle_TFBS_full|shuffle_1
207	218	GGTGACCTTGCT	Jun_Atf3	0.0572194	0.142912911375333	-	derivatization:Lama1_chr17_7784|dishuffle_TFBS_full|shuffle_1
239	250	AAGGGAGTGATT	Klf4	0.0902065	0.325182095881449	-	derivatization:Lama1_chr17_7784|dishuffle_TFBS_full|shuffle_1
244	255	AGTGATTTATGA	Jun_Atf3	0.0658607	0.164495684719123	-	derivatization:Lama1_chr17_7784|dishuffle_TFBS_full|shuffle_1
261	274	ACAGAACAAATAGT	Foxa2	0.124054	0.550580223185585	+	derivatization:Lama1_chr17_7784|dishuffle_TFBS_full|shuffle_1
263	274	AGAACAAATAGT	Sox17	0.0261104	0.129815111787467	+	derivatization:Lama1_chr17_7784|dishuffle_TFBS_full|shuffle_1
276	287	CTGTGAGTCAGG	Jun_Atf3	0.111773	0.279167639701833	+	derivatization:Lama1_chr17_7784|dishuffle_TFBS_full|shuffle_1
277	288	TGTGAGTCAGGA	Jun_Atf3	0.0598836	0.149567098215568	-	derivatization:Lama1_chr17_7784|dishuffle_TFBS_full|shuffle_1
15	26	CATGACTCCTAT	Jun_Atf3	0.156936	0.391968120245917	-	derivatization:Lama1_chr17_7784|dishuffle_TFBS_full|shuffle_10
23	34	CTATACCTCATC	Jun_Atf3	0.163011	0.407141224763006	+	derivatization:Lama1_chr17_7784|dishuffle_TFBS_full|shuffle_10
26	37	TACCTCATCATG	Jun_Atf3	0.0369292	0.092235491577366	+	derivatization:Lama1_chr17_7784|dishuffle_TFBS_full|shuffle_10
27	38	ACCTCATCATGA	Gata4/6	0.0861096	0.123730811724435	-	derivatization:Lama1_chr17_7784|dishuffle_TFBS_full|shuffle_10
40	51	AGGAATGCCCCT	Klf4	0.0221794	0.0799537037507609	+	derivatization:Lama1_chr17_7784|dishuffle_TFBS_full|shuffle_10
45	56	TGCCCCTCCATT	Klf4	0.017472	0.0629841705336165	+	derivatization:Lama1_chr17_7784|dishuffle_TFBS_full|shuffle_10
56	69	TTTGTGTATCATTC	Foxa2	0.0206954	0.0918509516090973	-	derivatization:Lama1_chr17_7784|dishuffle_TFBS_full|shuffle_10
57	68	TTGTGTATCATT	Jun_Atf3	0.076384	0.190778998425244	+	derivatization:Lama1_chr17_7784|dishuffle_TFBS_full|shuffle_10
58	69	TGTGTATCATTC	Gata4/6	0.0909301	0.130657384114943	-	derivatization:Lama1_chr17_7784|dishuffle_TFBS_full|shuffle_10
73	84	CTCAATTGTACA	Sox17	0.0513805	0.255452438537745	-	derivatization:Lama1_chr17_7784|dishuffle_TFBS_full|shuffle_10
98	109	GGAACCATCACA	Jun_Atf3	0.0317019	0.0791796283276242	+	derivatization:Lama1_chr17_7784|dishuffle_TFBS_full|shuffle_10
109	120	ATGTATTATATT	Sox17	0.018232	0.0906454561442602	-	derivatization:Lama1_chr17_7784|dishuffle_TFBS_full|shuffle_10
114	125	TTATATTGTACA	Sox17	0.0417073	0.207359435774764	-	derivatization:Lama1_chr17_7784|dishuffle_TFBS_full|shuffle_10
122	133	TACAGATGAAGG	Gata4/6	0.0616485	0.0885826777338862	+	derivatization:Lama1_chr17_7784|dishuffle_TFBS_full|shuffle_10
126	137	GATGAAGGCAGC	Jun_Atf3	0.0261584	0.0653340143538818	-	derivatization:Lama1_chr17_7784|dishuffle_TFBS_full|shuffle_10
135	146	AGCTGTTGTTTC	Sox17	0.0151988	0.075565059173178	-	derivatization:Lama1_chr17_7784|dishuffle_TFBS_full|shuffle_10
153	164	TGTGAGGGACAG	Jun_Atf3	0.0575758	0.143803066840335	-	derivatization:Lama1_chr17_7784|dishuffle_TFBS_full|shuffle_10
163	176	AGAGTATCAATAGA	Foxa2	0.0443364	0.196775154426664	+	derivatization:Lama1_chr17_7784|dishuffle_TFBS_full|shuffle_10
163	174	AGAGTATCAATA	Gata4/6	0.0966261	0.138841961718165	-	derivatization:Lama1_chr17_7784|dishuffle_TFBS_full|shuffle_10
166	177	GTATCAATAGAG	Sox17	0.0238954	0.118802623560199	+	derivatization:Lama1_chr17_7784|dishuffle_TFBS_full|shuffle_10
175	186	GAGGGAGAAAGC	Klf4	0.0139961	0.0504540263968378	-	derivatization:Lama1_chr17_7784|dishuffle_TFBS_full|shuffle_10
197	208	CTAAGATTTTGG	Gata4/6	0.0512976	0.0737094782407001	+	derivatization:Lama1_chr17_7784|dishuffle_TFBS_full|shuffle_10
207	218	GGTGACCTTGCT	Jun_Atf3	0.0572194	0.142912911375333	-	derivatization:Lama1_chr17_7784|dishuffle_TFBS_full|shuffle_10
226	239	TCTGTTTTCCTTGA	Foxa2	0.0186681	0.0828533272965871	-	derivatization:Lama1_chr17_7784|dishuffle_TFBS_full|shuffle_10
244	255	ATTTGATAGTGA	Gata4/6	0.166073	0.238630153844776	+	derivatization:Lama1_chr17_7784|dishuffle_TFBS_full|shuffle_10
256	269	GCTGGACAAACAGA	Foxa2	0.0975765	0.433066980086642	+	derivatization:Lama1_chr17_7784|dishuffle_TFBS_full|shuffle_10
264	275	AACAGAATAGTG	Sox17	0.0157812	0.0784606226691421	+	derivatization:Lama1_chr17_7784|dishuffle_TFBS_full|shuffle_10
276	287	CTGTGAGTCAGG	Jun_Atf3	0.111773	0.279167639701833	+	derivatization:Lama1_chr17_7784|dishuffle_TFBS_full|shuffle_10
277	288	TGTGAGTCAGGA	Jun_Atf3	0.0598836	0.149567098215568	-	derivatization:Lama1_chr17_7784|dishuffle_TFBS_full|shuffle_10
15	26	CATGACTCCATC	Jun_Atf3	0.238851	0.596561512265238	-	derivatization:Lama1_chr17_7784|dishuffle_TFBS_full|shuffle_100
18	29	GACTCCATCACT	Jun_Atf3	0.0564194	0.140914807076786	+	derivatization:Lama1_chr17_7784|dishuffle_TFBS_full|shuffle_100
26	37	CACTGATATCCT	Gata4/6	0.204856	0.294357413884409	+	derivatization:Lama1_chr17_7784|dishuffle_TFBS_full|shuffle_100
28	39	CTGATATCCTAG	Gata4/6	0.0437074	0.062803126252643	-	derivatization:Lama1_chr17_7784|dishuffle_TFBS_full|shuffle_100
54	65	TCCCATTTTCCT	Sox17	0.015032	0.074735766605996	-	derivatization:Lama1_chr17_7784|dishuffle_TFBS_full|shuffle_100
73	86	CTCATGTTAACAGT	Foxa2	0.0368108	0.163374808386992	+	derivatization:Lama1_chr17_7784|dishuffle_TFBS_full|shuffle_100
75	88	CATGTTAACAGTGC	Foxa2	0.0353829	0.157037459323788	-	derivatization:Lama1_chr17_7784|dishuffle_TFBS_full|shuffle_100
98	109	GGAACCATCATA	Jun_Atf3	0.0393159	0.0981965859890429	+	derivatization:Lama1_chr17_7784|dishuffle_TFBS_full|shuffle_100
105	116	TCATATTGTATT	Sox17	0.0674042	0.335118717367208	-	derivatization:Lama1_chr17_7784|dishuffle_TFBS_full|shuffle_100
113	124	TATTGCATAACA	Jun_Atf3	0.037318	0.0932065702664597	+	derivatization:Lama1_chr17_7784|dishuffle_TFBS_full|shuffle_100
126	137	AGGTGATACAGC	Gata4/6	0.126195	0.181329489227277	+	derivatization:Lama1_chr17_7784|dishuffle_TFBS_full|shuffle_100
127	138	GGTGATACAGCT	Jun_Atf3	0.0865151	0.216082741499003	-	derivatization:Lama1_chr17_7784|dishuffle_TFBS_full|shuffle_100
137	150	CTTGTTTGTGTCCT	Foxa2	0.0181597	0.0805969310057174	-	derivatization:Lama1_chr17_7784|dishuffle_TFBS_full|shuffle_100
140	151	GTTTGTGTCCTG	Jun_Atf3	0.0240824	0.0601489336991529	+	derivatization:Lama1_chr17_7784|dishuffle_TFBS_full|shuffle_100
153	164	TGTGAGGGACAG	Jun_Atf3	0.0575758	0.143803066840335	-	derivatization:Lama1_chr17_7784|dishuffle_TFBS_full|shuffle_100
162	173	CAGAGATAGTCA	Gata4/6	0.204345	0.293623158414738	+	derivatization:Lama1_chr17_7784|dishuffle_TFBS_full|shuffle_100
165	178	AGATAGTCAATAGG	Foxa2	0.0482114	0.213973296887561	+	derivatization:Lama1_chr17_7784|dishuffle_TFBS_full|shuffle_100
168	179	TAGTCAATAGGG	Sox17	0.0136534	0.0678816734817925	+	derivatization:Lama1_chr17_7784|dishuffle_TFBS_full|shuffle_100
207	218	GGTGACCTTGCT	Jun_Atf3	0.0572194	0.142912911375333	-	derivatization:Lama1_chr17_7784|dishuffle_TFBS_full|shuffle_100
219	230	TAGGGTCTGGGT	Klf4	0.0217913	0.0785546563272205	-	derivatization:Lama1_chr17_7784|dishuffle_TFBS_full|shuffle_100
225	236	CTGGGTTTTCCT	Klf4	0.0179716	0.0647851602084445	-	derivatization:Lama1_chr17_7784|dishuffle_TFBS_full|shuffle_100
243	256	GATGTTTGAGATAG	Foxa2	0.0221829	0.0984528191989256	-	derivatization:Lama1_chr17_7784|dishuffle_TFBS_full|shuffle_100
248	259	TTGAGATAGCTG	Gata4/6	0.119672	0.346976921860419	+	derivatization:Lama1_chr17_7784|dishuffle_TFBS_full|shuffle_100
256	269	GCTGGACAAATAAG	Foxa2	0.0920146	0.408381986911606	+	derivatization:Lama1_chr17_7784|dishuffle_TFBS_full|shuffle_100
276	287	CTGTGAGTCAGG	Jun_Atf3	0.111773	0.279167639701833	+	derivatization:Lama1_chr17_7784|dishuffle_TFBS_full|shuffle_100
277	288	TGTGAGTCAGGA	Jun_Atf3	0.0598836	0.149567098215568	-	derivatization:Lama1_chr17_7784|dishuffle_TFBS_full|shuffle_100
14	25	GCATGATCTACC	Gata4/6	0.0904755	0.130004169757776	-	derivatization:Lama1_chr17_7784|dishuffle_TFBS_full|shuffle_101
15	26	CATGATCTACCC	Jun_Atf3	0.0520997	0.130125793153745	-	derivatization:Lama1_chr17_7784|dishuffle_TFBS_full|shuffle_101
17	28	TGATCTACCCTG	Klf4	0.0159132	0.0573649097147176	+	derivatization:Lama1_chr17_7784|dishuffle_TFBS_full|shuffle_101
25	36	CCTGACATCTCA	Jun_Atf3	0.0416877	0.104120465708159	-	derivatization:Lama1_chr17_7784|dishuffle_TFBS_full|shuffle_101
27	38	TGACATCTCATA	Jun_Atf3	0.0363423	0.0907696323113446	+	derivatization:Lama1_chr17_7784|dishuffle_TFBS_full|shuffle_101
40	51	AGGAATGCCCCA	Klf4	0.0206164	0.0743193025062529	+	derivatization:Lama1_chr17_7784|dishuffle_TFBS_full|shuffle_101
52	65	TGTATTTCCATTGT	Foxa2	0.0114274	0.0507174330729437	-	derivatization:Lama1_chr17_7784|dishuffle_TFBS_full|shuffle_101
57	68	TTCCATTGTCTT	Sox17	0.461016	2.29206919755387	-	derivatization:Lama1_chr17_7784|dishuffle_TFBS_full|shuffle_101
74	85	AACTATTGTCAG	Sox17	0.0547456	0.272182968620624	-	derivatization:Lama1_chr17_7784|dishuffle_TFBS_full|shuffle_101
75	86	ACTATTGTCAGT	Jun_Atf3	0.0218216	0.0545022909514598	+	derivatization:Lama1_chr17_7784|dishuffle_TFBS_full|shuffle_101
115	126	TATTACAGACAT	Jun_Atf3	0.027379	0.0683826219873895	-	derivatization:Lama1_chr17_7784|dishuffle_TFBS_full|shuffle_101
124	137	CATGTATGCATTGC	Foxa2	0.0531604	0.235938098704072	-	derivatization:Lama1_chr17_7784|dishuffle_TFBS_full|shuffle_101
129	140	ATGCATTGCTTC	Sox17	0.0154197	0.0766633249291163	-	derivatization:Lama1_chr17_7784|dishuffle_TFBS_full|shuffle_101
138	149	TTCCTTTGTGTG	Sox17	0.0348836	0.17343351436781	-	derivatization:Lama1_chr17_7784|dishuffle_TFBS_full|shuffle_101
142	155	TTTGTGTGTGCTGT	Foxa2	0.0235471	0.104507452991224	-	derivatization:Lama1_chr17_7784|dishuffle_TFBS_full|shuffle_101
143	154	TTGTGTGTGCTG	Klf4	0.0288939	0.104158557977407	-	derivatization:Lama1_chr17_7784|dishuffle_TFBS_full|shuffle_101
144	157	TGTGTGTGCTGTGA	Foxa2	0.0440609	0.195552421975573	-	derivatization:Lama1_chr17_7784|dishuffle_TFBS_full|shuffle_101
153	164	TGTGAGGGACAG	Jun_Atf3	0.0575758	0.143803066840335	-	derivatization:Lama1_chr17_7784|dishuffle_TFBS_full|shuffle_101
162	173	CAGAGATAGTAA	Gata4/6	0.24597	0.353434085861035	+	derivatization:Lama1_chr17_7784|dishuffle_TFBS_full|shuffle_101
164	175	GAGATAGTAATC	Jun_Atf3	0.0367844	0.091873834699329	+	derivatization:Lama1_chr17_7784|dishuffle_TFBS_full|shuffle_101
168	179	TAGTAATCAGGG	Gata4/6	0.181028	0.260118980750707	-	derivatization:Lama1_chr17_7784|dishuffle_TFBS_full|shuffle_101
207	218	GGTGACCTTGCT	Jun_Atf3	0.0572194	0.142912911375333	-	derivatization:Lama1_chr17_7784|dishuffle_TFBS_full|shuffle_101
220	231	CTGGGTAGGGTT	Klf4	0.0644987	0.232508992673796	-	derivatization:Lama1_chr17_7784|dishuffle_TFBS_full|shuffle_101
225	236	TAGGGTTTTCCT	Klf4	0.0224357	0.0808776301992365	-	derivatization:Lama1_chr17_7784|dishuffle_TFBS_full|shuffle_101
239	250	AAGGGTATTGAG	Klf4	0.0340934	0.122902044395078	-	derivatization:Lama1_chr17_7784|dishuffle_TFBS_full|shuffle_101
242	255	GGTATTGAGATTGA	Foxa2	0.0214709	0.095292799216433	-	derivatization:Lama1_chr17_7784|dishuffle_TFBS_full|shuffle_101
246	257	TTGAGATTGAGC	Gata4/6	0.0844191	0.121301733698058	+	derivatization:Lama1_chr17_7784|dishuffle_TFBS_full|shuffle_101
256	269	GCTGGACATACAAA	Foxa2	0.0146203	0.0648882586376917	+	derivatization:Lama1_chr17_7784|dishuffle_TFBS_full|shuffle_101
262	273	CATACAAAGAAG	Sox17	0.0193731	0.0963187519980456	+	derivatization:Lama1_chr17_7784|dishuffle_TFBS_full|shuffle_101
276	287	CTGTGAGTCAGG	Jun_Atf3	0.111773	0.279167639701833	+	derivatization:Lama1_chr17_7784|dishuffle_TFBS_full|shuffle_101
277	288	TGTGAGTCAGGA	Jun_Atf3	0.0598836	0.149567098215568	-	derivatization:Lama1_chr17_7784|dishuffle_TFBS_full|shuffle_101
15	26	CATGACTATCCC	Jun_Atf3	0.0986712	0.246444186078458	-	derivatization:Lama1_chr17_7784|dishuffle_TFBS_full|shuffle_102
17	28	TGACTATCCCTG	Gata4/6	0.0420817	0.0604671592916953	-	derivatization:Lama1_chr17_7784|dishuffle_TFBS_full|shuffle_102
24	35	CCCTGACTCATA	Jun_Atf3	0.0775919	0.193795886153012	+	derivatization:Lama1_chr17_7784|dishuffle_TFBS_full|shuffle_102
25	36	CCTGACTCATAT	Jun_Atf3	0.103537	0.258597155948294	-	derivatization:Lama1_chr17_7784|dishuffle_TFBS_full|shuffle_102
30	41	CTCATATCAGAG	Gata4/6	0.23603	0.339151308231817	-	derivatization:Lama1_chr17_7784|dishuffle_TFBS_full|shuffle_102
51	62	CCCCATTATCTT	Sox17	0.0384945	0.191386107478347	-	derivatization:Lama1_chr17_7784|dishuffle_TFBS_full|shuffle_102
53	64	CCATTATCTTGT	Gata4/6	0.391107	0.561981318936666	-	derivatization:Lama1_chr17_7784|dishuffle_TFBS_full|shuffle_102
65	76	GTTTCCTTCACT	Jun_Atf3	0.0275011	0.0686875826559552	+	derivatization:Lama1_chr17_7784|dishuffle_TFBS_full|shuffle_102
75	86	CTTAATGTCAGT	Jun_Atf3	0.0322723	0.080604276692488	+	derivatization:Lama1_chr17_7784|dishuffle_TFBS_full|shuffle_102
98	109	GGAACCATCACA	Jun_Atf3	0.0317019	0.0791796283276242	+	derivatization:Lama1_chr17_7784|dishuffle_TFBS_full|shuffle_102
104	115	ATCACAATTTAG	Sox17	0.018561	0.092281171099913	+	derivatization:Lama1_chr17_7784|dishuffle_TFBS_full|shuffle_102
111	122	TTTAGATGAGCA	Gata4/6	0.0786565	0.113021458610922	+	derivatization:Lama1_chr17_7784|dishuffle_TFBS_full|shuffle_102
115	126	GATGAGCAGTAC	Jun_Atf3	0.0267607	0.0668383371276501	-	derivatization:Lama1_chr17_7784|dishuffle_TFBS_full|shuffle_102
118	131	GAGCAGTACATATA	Foxa2	0.022392	0.0993808531572671	+	derivatization:Lama1_chr17_7784|dishuffle_TFBS_full|shuffle_102
120	133	GCAGTACATATATG	Foxa2	0.0171377	0.076061059626353	+	derivatization:Lama1_chr17_7784|dishuffle_TFBS_full|shuffle_102
153	164	TGTGAGGGACAG	Jun_Atf3	0.0575758	0.143803066840335	-	derivatization:Lama1_chr17_7784|dishuffle_TFBS_full|shuffle_102
167	178	AGTATATCAAGG	Gata4/6	0.106349	0.152812788540209	-	derivatization:Lama1_chr17_7784|dishuffle_TFBS_full|shuffle_102
175	186	AAGGGAGAAAGC	Klf4	0.014721	0.0530671917596937	-	derivatization:Lama1_chr17_7784|dishuffle_TFBS_full|shuffle_102
192	203	TCCTGATAAGCT	Gata4/6	0.62787	0.902185874251201	+	derivatization:Lama1_chr17_7784|dishuffle_TFBS_full|shuffle_102
207	218	GGTGACCTTGCT	Jun_Atf3	0.0572194	0.142912911375333	-	derivatization:Lama1_chr17_7784|dishuffle_TFBS_full|shuffle_102
220	231	CTGGGTAGGGTT	Klf4	0.0644987	0.232508992673796	-	derivatization:Lama1_chr17_7784|dishuffle_TFBS_full|shuffle_102
225	236	TAGGGTTTTCCT	Klf4	0.0224357	0.0808776301992365	-	derivatization:Lama1_chr17_7784|dishuffle_TFBS_full|shuffle_102
239	250	AAGGGAGATGTT	Klf4	0.0316633	0.114141866234951	-	derivatization:Lama1_chr17_7784|dishuffle_TFBS_full|shuffle_102
245	258	GATGTTTAGATGCT	Foxa2	0.0346906	0.153964872478452	-	derivatization:Lama1_chr17_7784|dishuffle_TFBS_full|shuffle_102
276	287	CTGTGAGTCAGG	Jun_Atf3	0.111773	0.279167639701833	+	derivatization:Lama1_chr17_7784|dishuffle_TFBS_full|shuffle_102
277	288	TGTGAGTCAGGA	Jun_Atf3	0.0598836	0.149567098215568	-	derivatization:Lama1_chr17_7784|dishuffle_TFBS_full|shuffle_102
14	25	GCATGATACTGA	Gata4/6	0.118903	0.170851620568096	+	derivatization:Lama1_chr17_7784|dishuffle_TFBS_full|shuffle_103
20	31	TACTGATCCTCA	Gata4/6	0.0349575	0.0502304023112051	+	derivatization:Lama1_chr17_7784|dishuffle_TFBS_full|shuffle_103
22	33	CTGATCCTCACA	Jun_Atf3	0.0297356	0.0742685377248336	+	derivatization:Lama1_chr17_7784|dishuffle_TFBS_full|shuffle_103
40	51	AGGAATGCCCCC	Klf4	0.0210872	0.0760164721197618	+	derivatization:Lama1_chr17_7784|dishuffle_TFBS_full|shuffle_103
55	66	TTGTATGTCATC	Jun_Atf3	0.293949	0.7341759505669	+	derivatization:Lama1_chr17_7784|dishuffle_TFBS_full|shuffle_103
59	70	ATGTCATCTTCC	Gata4/6	0.0694629	0.0998111825131376	-	derivatization:Lama1_chr17_7784|dishuffle_TFBS_full|shuffle_103
69	80	CCTTCTGTCACA	Jun_Atf3	0.11056	0.276138014059161	+	derivatization:Lama1_chr17_7784|dishuffle_TFBS_full|shuffle_103
98	109	GGAACCATCACA	Jun_Atf3	0.0317019	0.0791796283276242	+	derivatization:Lama1_chr17_7784|dishuffle_TFBS_full|shuffle_103
104	115	ATCACAATAGCA	Sox17	0.0985826	0.490130799960901	+	derivatization:Lama1_chr17_7784|dishuffle_TFBS_full|shuffle_103
112	123	AGCAGATATTGG	Gata4/6	0.158435	0.227655118076973	+	derivatization:Lama1_chr17_7784|dishuffle_TFBS_full|shuffle_103
116	129	GATATTGGTATTAC	Foxa2	0.0756827	0.335897253271057	-	derivatization:Lama1_chr17_7784|dishuffle_TFBS_full|shuffle_103
124	135	TATTACATGTGA	Jun_Atf3	0.02029	0.050676920271892	-	derivatization:Lama1_chr17_7784|dishuffle_TFBS_full|shuffle_103
131	142	TGTGAGCTCCTG	Jun_Atf3	0.0239368	0.0597852787168174	-	derivatization:Lama1_chr17_7784|dishuffle_TFBS_full|shuffle_103
144	157	TTTGTGTGCTGTGA	Foxa2	0.0532859	0.23649509660829	-	derivatization:Lama1_chr17_7784|dishuffle_TFBS_full|shuffle_103
153	164	TGTGAGGGACAG	Jun_Atf3	0.0575758	0.143803066840335	-	derivatization:Lama1_chr17_7784|dishuffle_TFBS_full|shuffle_103
160	171	GACAGAGTCAGA	Jun_Atf3	0.0516396	0.128976633419044	+	derivatization:Lama1_chr17_7784|dishuffle_TFBS_full|shuffle_103
200	213	CTTATTTGGTGACC	Foxa2	0.0211988	0.0940851567484046	-	derivatization:Lama1_chr17_7784|dishuffle_TFBS_full|shuffle_103
207	218	GGTGACCTTGCT	Jun_Atf3	0.0572194	0.142912911375333	-	derivatization:Lama1_chr17_7784|dishuffle_TFBS_full|shuffle_103
225	236	GGGGGTTTTCCT	Klf4	0.0141395	0.0509709637854894	-	derivatization:Lama1_chr17_7784|dishuffle_TFBS_full|shuffle_103
243	254	GATGATGTTTAG	Jun_Atf3	0.0706909	0.176559738947673	-	derivatization:Lama1_chr17_7784|dishuffle_TFBS_full|shuffle_103
246	259	GATGTTTAGAGCTG	Foxa2	0.0113823	0.0505172688858504	-	derivatization:Lama1_chr17_7784|dishuffle_TFBS_full|shuffle_103
264	275	AGAACAATAGTG	Sox17	0.204253	1.01550056789346	+	derivatization:Lama1_chr17_7784|dishuffle_TFBS_full|shuffle_103
276	287	CTGTGAGTCAGG	Jun_Atf3	0.111773	0.279167639701833	+	derivatization:Lama1_chr17_7784|dishuffle_TFBS_full|shuffle_103
277	288	TGTGAGTCAGGA	Jun_Atf3	0.0598836	0.149567098215568	-	derivatization:Lama1_chr17_7784|dishuffle_TFBS_full|shuffle_103
15	26	CATGACCATCAT	Jun_Atf3	0.0350249	0.0874792540577127	-	derivatization:Lama1_chr17_7784|dishuffle_TFBS_full|shuffle_104
16	27	ATGACCATCATC	Jun_Atf3	0.0393953	0.0983948978406737	+	derivatization:Lama1_chr17_7784|dishuffle_TFBS_full|shuffle_104
20	31	CCATCATCTACC	Gata4/6	0.0412904	0.0593301409880736	-	derivatization:Lama1_chr17_7784|dishuffle_TFBS_full|shuffle_104
31	42	CTCTGATAGAGG	Gata4/6	0.171753	0.246791741061472	+	derivatization:Lama1_chr17_7784|dishuffle_TFBS_full|shuffle_104
40	51	AGGAATGCCCTT	Klf4	0.0359965	0.129762459627594	+	derivatization:Lama1_chr17_7784|dishuffle_TFBS_full|shuffle_104
48	59	CCTTATTGTTCC	Sox17	0.132792	0.660212341614118	-	derivatization:Lama1_chr17_7784|dishuffle_TFBS_full|shuffle_104
55	66	GTTCCCATCATG	Jun_Atf3	0.0383447	0.0957708873706071	+	derivatization:Lama1_chr17_7784|dishuffle_TFBS_full|shuffle_104
56	67	TTCCCATCATGT	Gata4/6	0.0409941	0.058904387767597	-	derivatization:Lama1_chr17_7784|dishuffle_TFBS_full|shuffle_104
70	81	CTTCAATGTTAC	Sox17	0.0111565	0.0554676410417638	-	derivatization:Lama1_chr17_7784|dishuffle_TFBS_full|shuffle_104
75	86	ATGTTACTCAGT	Jun_Atf3	0.0239474	0.0598117535987732	+	derivatization:Lama1_chr17_7784|dishuffle_TFBS_full|shuffle_104
76	87	TGTTACTCAGTG	Jun_Atf3	0.0618723	0.154534135738718	-	derivatization:Lama1_chr17_7784|dishuffle_TFBS_full|shuffle_104
98	109	GGAACCATCATA	Jun_Atf3	0.0393159	0.0981965859890429	+	derivatization:Lama1_chr17_7784|dishuffle_TFBS_full|shuffle_104
111	122	GTATATTGTGAG	Sox17	0.020421	0.101528678144029	-	derivatization:Lama1_chr17_7784|dishuffle_TFBS_full|shuffle_104
116	127	TTGTGAGACATT	Jun_Atf3	0.0236465	0.0590602166194823	+	derivatization:Lama1_chr17_7784|dishuffle_TFBS_full|shuffle_104
117	128	TGTGAGACATTG	Jun_Atf3	0.0712886	0.178052572621725	-	derivatization:Lama1_chr17_7784|dishuffle_TFBS_full|shuffle_104
120	131	GAGACATTGGCA	Sox17	0.01117	0.0555347600445034	+	derivatization:Lama1_chr17_7784|dishuffle_TFBS_full|shuffle_104
122	135	GACATTGGCATACA	Foxa2	0.018371	0.0815347290707465	-	derivatization:Lama1_chr17_7784|dishuffle_TFBS_full|shuffle_104
153	164	TGTGAGGGACAG	Jun_Atf3	0.0575758	0.143803066840335	-	derivatization:Lama1_chr17_7784|dishuffle_TFBS_full|shuffle_104
163	174	AGAGTATCAGAA	Gata4/6	0.110886	0.15933200001946	-	derivatization:Lama1_chr17_7784|dishuffle_TFBS_full|shuffle_104
168	179	ATCAGAATAGGG	Sox17	0.0149091	0.074124735092167	+	derivatization:Lama1_chr17_7784|dishuffle_TFBS_full|shuffle_104
198	209	AGCTGATTTGGT	Gata4/6	0.0944365	0.135695727322095	+	derivatization:Lama1_chr17_7784|dishuffle_TFBS_full|shuffle_104
199	210	GCTGATTTGGTG	Jun_Atf3	0.0244454	0.0610555735246185	-	derivatization:Lama1_chr17_7784|dishuffle_TFBS_full|shuffle_104
207	218	GGTGACCTTGCT	Jun_Atf3	0.0572194	0.142912911375333	-	derivatization:Lama1_chr17_7784|dishuffle_TFBS_full|shuffle_104
221	232	TAGGGGGTGTTT	Klf4	0.0173211	0.062440196670663	-	derivatization:Lama1_chr17_7784|dishuffle_TFBS_full|shuffle_104
223	234	GGGGGTGTTTTC	Klf4	0.0748993	0.270001733290322	-	derivatization:Lama1_chr17_7784|dishuffle_TFBS_full|shuffle_104
226	239	GGTGTTTTCCTTGA	Foxa2	0.0152292	0.0675906970749666	-	derivatization:Lama1_chr17_7784|dishuffle_TFBS_full|shuffle_104
241	252	GGGAGATTGTTG	Gata4/6	0.0444129	0.0638168586085195	+	derivatization:Lama1_chr17_7784|dishuffle_TFBS_full|shuffle_104
242	253	GGAGATTGTTGA	Sox17	0.015705	0.0780817731870122	-	derivatization:Lama1_chr17_7784|dishuffle_TFBS_full|shuffle_104
246	259	ATTGTTGATAGCTG	Foxa2	0.0204039	0.0905572074730066	-	derivatization:Lama1_chr17_7784|dishuffle_TFBS_full|shuffle_104
248	259	TGTTGATAGCTG	Gata4/6	0.151491	0.217677290324731	+	derivatization:Lama1_chr17_7784|dishuffle_TFBS_full|shuffle_104
276	287	CTGTGAGTCAGG	Jun_Atf3	0.111773	0.279167639701833	+	derivatization:Lama1_chr17_7784|dishuffle_TFBS_full|shuffle_104
277	288	TGTGAGTCAGGA	Jun_Atf3	0.0598836	0.149567098215568	-	derivatization:Lama1_chr17_7784|dishuffle_TFBS_full|shuffle_104
14	25	GCATGATCATCC	Gata4/6	0.0791483	0.113728125616762	-	derivatization:Lama1_chr17_7784|dishuffle_TFBS_full|shuffle_105
30	41	TCTGACATAGAG	Jun_Atf3	0.0654211	0.163397726407071	-	derivatization:Lama1_chr17_7784|dishuffle_TFBS_full|shuffle_105
42	53	GAATGCCTCATG	Jun_Atf3	0.133047	0.332302228260937	+	derivatization:Lama1_chr17_7784|dishuffle_TFBS_full|shuffle_105
65	76	TATTCCTTCATC	Jun_Atf3	0.0543104	0.135647304619742	+	derivatization:Lama1_chr17_7784|dishuffle_TFBS_full|shuffle_105
68	79	TCCTTCATCACT	Jun_Atf3	0.054098	0.135116807928478	+	derivatization:Lama1_chr17_7784|dishuffle_TFBS_full|shuffle_105
69	80	CCTTCATCACTG	Gata4/6	0.0515444	0.0740641049528622	-	derivatization:Lama1_chr17_7784|dishuffle_TFBS_full|shuffle_105
98	109	GGAACCATCATT	Jun_Atf3	0.0349595	0.0873159090313065	+	derivatization:Lama1_chr17_7784|dishuffle_TFBS_full|shuffle_105
103	114	CATCATTGATAC	Sox17	0.012101	0.0601634853445421	-	derivatization:Lama1_chr17_7784|dishuffle_TFBS_full|shuffle_105
104	117	ATCATTGATACAGT	Foxa2	0.0175454	0.077870526124755	-	derivatization:Lama1_chr17_7784|dishuffle_TFBS_full|shuffle_105
106	117	CATTGATACAGT	Gata4/6	0.112275	0.161327852949741	+	derivatization:Lama1_chr17_7784|dishuffle_TFBS_full|shuffle_105
118	129	TGCAGATAGGTA	Gata4/6	0.26718	0.383910716999436	+	derivatization:Lama1_chr17_7784|dishuffle_TFBS_full|shuffle_105
121	132	AGATAGGTAATA	Jun_Atf3	0.0388107	0.0969347831245106	+	derivatization:Lama1_chr17_7784|dishuffle_TFBS_full|shuffle_105
134	145	ATGCTTTGTGTC	Sox17	0.0216082	0.107431172962725	-	derivatization:Lama1_chr17_7784|dishuffle_TFBS_full|shuffle_105
137	148	CTTTGTGTCCTG	Jun_Atf3	0.0227106	0.0567226843532199	+	derivatization:Lama1_chr17_7784|dishuffle_TFBS_full|shuffle_105
153	164	TGTGAGGGACAG	Jun_Atf3	0.0575758	0.143803066840335	-	derivatization:Lama1_chr17_7784|dishuffle_TFBS_full|shuffle_105
162	173	CAGAGATAGTAA	Gata4/6	0.24597	0.353434085861035	+	derivatization:Lama1_chr17_7784|dishuffle_TFBS_full|shuffle_105
164	175	GAGATAGTAATC	Jun_Atf3	0.0367844	0.091873834699329	+	derivatization:Lama1_chr17_7784|dishuffle_TFBS_full|shuffle_105
168	179	TAGTAATCAGGG	Gata4/6	0.181028	0.260118980750707	-	derivatization:Lama1_chr17_7784|dishuffle_TFBS_full|shuffle_105
207	218	GGTGACCTTGCT	Jun_Atf3	0.0572194	0.142912911375333	-	derivatization:Lama1_chr17_7784|dishuffle_TFBS_full|shuffle_105
219	230	TGGGGTAGGTCT	Klf4	0.0314403	0.113337981732375	-	derivatization:Lama1_chr17_7784|dishuffle_TFBS_full|shuffle_105
239	250	AAGGGTATTGAG	Klf4	0.0340934	0.122902044395078	-	derivatization:Lama1_chr17_7784|dishuffle_TFBS_full|shuffle_105
248	259	GAGAGATTGCTG	Gata4/6	0.0396201	0.114874493129571	+	derivatization:Lama1_chr17_7784|dishuffle_TFBS_full|shuffle_105
256	269	GCTGGACAAACAAT	Foxa2	0.164579	0.730439506599226	+	derivatization:Lama1_chr17_7784|dishuffle_TFBS_full|shuffle_105
258	269	TGGACAAACAAT	Sox17	0.0103006	0.0512122962680763	+	derivatization:Lama1_chr17_7784|dishuffle_TFBS_full|shuffle_105
262	273	CAAACAATAGAG	Sox17	0.273411	1.35933878948323	+	derivatization:Lama1_chr17_7784|dishuffle_TFBS_full|shuffle_105
276	287	CTGTGAGTCAGG	Jun_Atf3	0.111773	0.279167639701833	+	derivatization:Lama1_chr17_7784|dishuffle_TFBS_full|shuffle_105
277	288	TGTGAGTCAGGA	Jun_Atf3	0.0598836	0.149567098215568	-	derivatization:Lama1_chr17_7784|dishuffle_TFBS_full|shuffle_105
15	26	CATGATGATCCA	Jun_Atf3	0.037837	0.0945028404301419	-	derivatization:Lama1_chr17_7784|dishuffle_TFBS_full|shuffle_106
18	29	GATGATCCACCT	Jun_Atf3	0.0970391	0.242367803546385	-	derivatization:Lama1_chr17_7784|dishuffle_TFBS_full|shuffle_106
20	31	TGATCCACCTCT	Klf4	0.0194695	0.0701848848560123	+	derivatization:Lama1_chr17_7784|dishuffle_TFBS_full|shuffle_106
27	38	CCTCTACTCATA	Jun_Atf3	0.0388963	0.0971485802844551	+	derivatization:Lama1_chr17_7784|dishuffle_TFBS_full|shuffle_106
40	51	AGGAATGCCCCA	Klf4	0.0206164	0.0743193025062529	+	derivatization:Lama1_chr17_7784|dishuffle_TFBS_full|shuffle_106
45	56	TGCCCCATCATT	Jun_Atf3	0.0323997	0.0809224748020316	+	derivatization:Lama1_chr17_7784|dishuffle_TFBS_full|shuffle_106
46	57	GCCCCATCATTA	Gata4/6	0.0393105	0.0564852243454088	-	derivatization:Lama1_chr17_7784|dishuffle_TFBS_full|shuffle_106
53	64	CATTATGTCCTG	Jun_Atf3	0.0217911	0.0544261132250777	+	derivatization:Lama1_chr17_7784|dishuffle_TFBS_full|shuffle_106
61	74	CCTGTTTTCCTTCA	Foxa2	0.0120495	0.0534784561503435	-	derivatization:Lama1_chr17_7784|dishuffle_TFBS_full|shuffle_106
65	76	TTTTCCTTCACT	Jun_Atf3	0.0248229	0.0619984289904953	+	derivatization:Lama1_chr17_7784|dishuffle_TFBS_full|shuffle_106
75	86	CTCAATTGTAGT	Sox17	0.037425	0.18606879092798	-	derivatization:Lama1_chr17_7784|dishuffle_TFBS_full|shuffle_106
98	109	GGAACCATCATG	Jun_Atf3	0.0302519	0.0755580642865082	+	derivatization:Lama1_chr17_7784|dishuffle_TFBS_full|shuffle_106
106	117	CATGAGGCAGTT	Jun_Atf3	0.0915269	0.228600365403324	-	derivatization:Lama1_chr17_7784|dishuffle_TFBS_full|shuffle_106
110	123	AGGCAGTTATTGAC	Hnf1b	0.00152803	0.106262964344327	-	derivatization:Lama1_chr17_7784|dishuffle_TFBS_full|shuffle_106
115	128	GTTATTGACACAAT	Foxa2	0.138043	0.612666627027002	-	derivatization:Lama1_chr17_7784|dishuffle_TFBS_full|shuffle_106
118	129	ATTGACACAATA	Jun_Atf3	0.0442179	0.110439970078388	-	derivatization:Lama1_chr17_7784|dishuffle_TFBS_full|shuffle_106
121	132	GACACAATATAG	Sox17	0.0369846	0.183879219905277	+	derivatization:Lama1_chr17_7784|dishuffle_TFBS_full|shuffle_106
139	152	CCTGTGTGTTTTGC	Foxa2	0.0447041	0.198407091712566	-	derivatization:Lama1_chr17_7784|dishuffle_TFBS_full|shuffle_106
153	164	TGTGAGGGACAG	Jun_Atf3	0.0575758	0.143803066840335	-	derivatization:Lama1_chr17_7784|dishuffle_TFBS_full|shuffle_106
168	179	ATAGAATCAGGG	Gata4/6	0.0524036	0.0752986887093032	-	derivatization:Lama1_chr17_7784|dishuffle_TFBS_full|shuffle_106
197	208	GCCTGATTTTGG	Gata4/6	0.0526681	0.0756787485365596	+	derivatization:Lama1_chr17_7784|dishuffle_TFBS_full|shuffle_106
207	218	GGTGACCTTGCT	Jun_Atf3	0.0572194	0.142912911375333	-	derivatization:Lama1_chr17_7784|dishuffle_TFBS_full|shuffle_106
218	229	TTGGGTAGGGTC	Klf4	0.10954	0.394876719336788	-	derivatization:Lama1_chr17_7784|dishuffle_TFBS_full|shuffle_106
243	254	GATAGATTGTTG	Gata4/6	0.0391225	0.0562150873037294	+	derivatization:Lama1_chr17_7784|dishuffle_TFBS_full|shuffle_106
244	255	ATAGATTGTTGA	Sox17	0.0271255	0.134861963615683	-	derivatization:Lama1_chr17_7784|dishuffle_TFBS_full|shuffle_106
248	261	ATTGTTGAGCTGGA	Foxa2	0.0208541	0.0925552987596894	-	derivatization:Lama1_chr17_7784|dishuffle_TFBS_full|shuffle_106
261	274	ACATAGAAAACAGT	Foxa2	0.0187244	0.0831031996631803	+	derivatization:Lama1_chr17_7784|dishuffle_TFBS_full|shuffle_106
276	287	CTGTGAGTCAGG	Jun_Atf3	0.111773	0.279167639701833	+	derivatization:Lama1_chr17_7784|dishuffle_TFBS_full|shuffle_106
277	288	TGTGAGTCAGGA	Jun_Atf3	0.0598836	0.149567098215568	-	derivatization:Lama1_chr17_7784|dishuffle_TFBS_full|shuffle_106
14	25	GCATGATACTCA	Gata4/6	0.0957866	0.137635684875134	+	derivatization:Lama1_chr17_7784|dishuffle_TFBS_full|shuffle_107
15	26	CATGATACTCAT	Jun_Atf3	0.0240094	0.0599666066819105	-	derivatization:Lama1_chr17_7784|dishuffle_TFBS_full|shuffle_107
16	27	ATGATACTCATC	Jun_Atf3	0.0369791	0.0923601233329878	+	derivatization:Lama1_chr17_7784|dishuffle_TFBS_full|shuffle_107
20	31	TACTCATCTCCA	Gata4/6	0.0756615	0.108717945633104	-	derivatization:Lama1_chr17_7784|dishuffle_TFBS_full|shuffle_107
31	42	ACCTGATAGAGG	Gata4/6	0.187459	0.269359679234962	+	derivatization:Lama1_chr17_7784|dishuffle_TFBS_full|shuffle_107
44	55	ATGCCTATCATC	Jun_Atf3	0.0279466	0.0698002769872084	+	derivatization:Lama1_chr17_7784|dishuffle_TFBS_full|shuffle_107
45	56	TGCCTATCATCC	Gata4/6	0.209157	0.300537517162404	-	derivatization:Lama1_chr17_7784|dishuffle_TFBS_full|shuffle_107
61	74	GTTGTTTTCCTTCA	Foxa2	0.0133635	0.0593102907809548	-	derivatization:Lama1_chr17_7784|dishuffle_TFBS_full|shuffle_107
71	82	TTCAATTGTACT	Sox17	0.103622	0.515185577916878	-	derivatization:Lama1_chr17_7784|dishuffle_TFBS_full|shuffle_107
98	109	GGAACCATCACA	Jun_Atf3	0.0317019	0.0791796283276242	+	derivatization:Lama1_chr17_7784|dishuffle_TFBS_full|shuffle_107
104	115	ATCACAATAGTG	Sox17	0.0587311	0.291997989762734	+	derivatization:Lama1_chr17_7784|dishuffle_TFBS_full|shuffle_107
112	125	AGTGGATACATAGT	Foxa2	0.0323454	0.143556334749601	+	derivatization:Lama1_chr17_7784|dishuffle_TFBS_full|shuffle_107
139	150	GTGTTTTGTCCT	Sox17	0.0195658	0.0972768136149279	-	derivatization:Lama1_chr17_7784|dishuffle_TFBS_full|shuffle_107
153	164	TGTGAGGGACAG	Jun_Atf3	0.0575758	0.143803066840335	-	derivatization:Lama1_chr17_7784|dishuffle_TFBS_full|shuffle_107
165	176	AGTAGATATCAA	Gata4/6	0.234034	0.33628325751271	+	derivatization:Lama1_chr17_7784|dishuffle_TFBS_full|shuffle_107
167	178	TAGATATCAAGG	Gata4/6	0.15095	0.216899927880324	-	derivatization:Lama1_chr17_7784|dishuffle_TFBS_full|shuffle_107
175	186	AAGGGAGAAAGC	Klf4	0.014721	0.0530671917596937	-	derivatization:Lama1_chr17_7784|dishuffle_TFBS_full|shuffle_107
207	218	GGTGACCTTGCT	Jun_Atf3	0.0572194	0.142912911375333	-	derivatization:Lama1_chr17_7784|dishuffle_TFBS_full|shuffle_107
220	231	CTGGGTAGGGTT	Klf4	0.0644987	0.232508992673796	-	derivatization:Lama1_chr17_7784|dishuffle_TFBS_full|shuffle_107
225	236	TAGGGTTTTCCT	Klf4	0.0224357	0.0808776301992365	-	derivatization:Lama1_chr17_7784|dishuffle_TFBS_full|shuffle_107
241	252	GGGAGATTGATG	Gata4/6	0.0435341	0.0625541116285843	+	derivatization:Lama1_chr17_7784|dishuffle_TFBS_full|shuffle_107
249	262	GATGTTAGCTGGAC	Foxa2	0.0129374	0.057419160844803	-	derivatization:Lama1_chr17_7784|dishuffle_TFBS_full|shuffle_107
258	269	TGGACAAAGAAT	Sox17	0.0274959	0.136703510179737	+	derivatization:Lama1_chr17_7784|dishuffle_TFBS_full|shuffle_107
262	273	CAAAGAATACAG	Sox17	0.024234	0.120486067584467	+	derivatization:Lama1_chr17_7784|dishuffle_TFBS_full|shuffle_107
276	287	CTGTGAGTCAGG	Jun_Atf3	0.111773	0.279167639701833	+	derivatization:Lama1_chr17_7784|dishuffle_TFBS_full|shuffle_107
277	288	TGTGAGTCAGGA	Jun_Atf3	0.0598836	0.149567098215568	-	derivatization:Lama1_chr17_7784|dishuffle_TFBS_full|shuffle_107
15	26	CATGACCATCTA	Jun_Atf3	0.0413351	0.103239801238575	-	derivatization:Lama1_chr17_7784|dishuffle_TFBS_full|shuffle_108
21	32	CATCTATCTGAT	Gata4/6	0.128212	0.184227714828699	-	derivatization:Lama1_chr17_7784|dishuffle_TFBS_full|shuffle_108
26	37	ATCTGATACTCC	Gata4/6	0.104842	0.1506473815093	+	derivatization:Lama1_chr17_7784|dishuffle_TFBS_full|shuffle_108
69	80	CCTTCTGTCATT	Jun_Atf3	0.121921	0.304513592728898	+	derivatization:Lama1_chr17_7784|dishuffle_TFBS_full|shuffle_108
98	109	GGAACCATCATG	Jun_Atf3	0.0302519	0.0755580642865082	+	derivatization:Lama1_chr17_7784|dishuffle_TFBS_full|shuffle_108
112	125	GTATAGCACATATA	Foxa2	0.0634539	0.281623022425684	+	derivatization:Lama1_chr17_7784|dishuffle_TFBS_full|shuffle_108
153	164	TGTGAGGGACAG	Jun_Atf3	0.0575758	0.143803066840335	-	derivatization:Lama1_chr17_7784|dishuffle_TFBS_full|shuffle_108
162	173	CAGAGATAGTCA	Gata4/6	0.204345	0.293623158414738	+	derivatization:Lama1_chr17_7784|dishuffle_TFBS_full|shuffle_108
164	175	GAGATAGTCATA	Jun_Atf3	0.122322	0.305515142508545	+	derivatization:Lama1_chr17_7784|dishuffle_TFBS_full|shuffle_108
175	186	AAGGGAGAAAGC	Klf4	0.014721	0.0530671917596937	-	derivatization:Lama1_chr17_7784|dishuffle_TFBS_full|shuffle_108
207	218	GGTGACCTTGCT	Jun_Atf3	0.0572194	0.142912911375333	-	derivatization:Lama1_chr17_7784|dishuffle_TFBS_full|shuffle_108
225	236	GGGGGTTTTCCT	Klf4	0.0141395	0.0509709637854894	-	derivatization:Lama1_chr17_7784|dishuffle_TFBS_full|shuffle_108
239	250	AAGGGATTGATT	Klf4	0.0201254	0.0725493146552911	-	derivatization:Lama1_chr17_7784|dishuffle_TFBS_full|shuffle_108
240	253	AGGGATTGATTAGA	Hnf1b	0.000796987	0.0554244361458164	-	derivatization:Lama1_chr17_7784|dishuffle_TFBS_full|shuffle_108
243	254	GATTGATTAGAG	Gata4/6	0.184809	0.26555189646661	+	derivatization:Lama1_chr17_7784|dishuffle_TFBS_full|shuffle_108
276	287	CTGTGAGTCAGG	Jun_Atf3	0.111773	0.279167639701833	+	derivatization:Lama1_chr17_7784|dishuffle_TFBS_full|shuffle_108
277	288	TGTGAGTCAGGA	Jun_Atf3	0.0598836	0.149567098215568	-	derivatization:Lama1_chr17_7784|dishuffle_TFBS_full|shuffle_108
14	25	GCATGATCTCAC	Gata4/6	0.115115	0.165408646558088	-	derivatization:Lama1_chr17_7784|dishuffle_TFBS_full|shuffle_109
15	26	CATGATCTCACC	Jun_Atf3	0.0537305	0.134198928766333	+	derivatization:Lama1_chr17_7784|dishuffle_TFBS_full|shuffle_109
18	29	GATCTCACCTCA	Klf4	0.0183244	0.0660569559596041	+	derivatization:Lama1_chr17_7784|dishuffle_TFBS_full|shuffle_109
20	31	TCTCACCTCACC	Jun_Atf3	0.0631895	0.157824014466275	+	derivatization:Lama1_chr17_7784|dishuffle_TFBS_full|shuffle_109
23	34	CACCTCACCTGA	Klf4	0.0161898	0.0583620148869703	+	derivatization:Lama1_chr17_7784|dishuffle_TFBS_full|shuffle_109
29	40	ACCTGATATAGA	Gata4/6	0.173816	0.249756064024156	+	derivatization:Lama1_chr17_7784|dishuffle_TFBS_full|shuffle_109
40	51	AGGAATGCCCTT	Klf4	0.0359965	0.129762459627594	+	derivatization:Lama1_chr17_7784|dishuffle_TFBS_full|shuffle_109
55	66	GTCCATTGTCCA	Sox17	0.185455	0.92204108541212	-	derivatization:Lama1_chr17_7784|dishuffle_TFBS_full|shuffle_109
65	76	CATTCCTTCATG	Jun_Atf3	0.0319	0.0796744089045518	+	derivatization:Lama1_chr17_7784|dishuffle_TFBS_full|shuffle_109
70	81	CTTCATGTCACT	Jun_Atf3	0.091323	0.228091098570231	+	derivatization:Lama1_chr17_7784|dishuffle_TFBS_full|shuffle_109
75	86	TGTCACTTAAGT	Jun_Atf3	0.0202	0.0504521335383055	-	derivatization:Lama1_chr17_7784|dishuffle_TFBS_full|shuffle_109
98	109	GGAACCATCATA	Jun_Atf3	0.0393159	0.0981965859890429	+	derivatization:Lama1_chr17_7784|dishuffle_TFBS_full|shuffle_109
108	119	TATTATGTATTG	Jun_Atf3	0.0347753	0.0868558455165662	-	derivatization:Lama1_chr17_7784|dishuffle_TFBS_full|shuffle_109
109	122	ATTATGTATTGTAC	Foxa2	0.0373487	0.16576213247208	-	derivatization:Lama1_chr17_7784|dishuffle_TFBS_full|shuffle_109
112	123	ATGTATTGTACA	Sox17	0.0638043	0.317220813814459	-	derivatization:Lama1_chr17_7784|dishuffle_TFBS_full|shuffle_109
137	150	CTTGTTTGTCCTGT	Foxa2	0.087704	0.389250551326588	-	derivatization:Lama1_chr17_7784|dishuffle_TFBS_full|shuffle_109
137	148	CTTGTTTGTCCT	Sox17	0.0121705	0.0605090239142013	-	derivatization:Lama1_chr17_7784|dishuffle_TFBS_full|shuffle_109
153	164	TGTGAGGGACAG	Jun_Atf3	0.0575758	0.143803066840335	-	derivatization:Lama1_chr17_7784|dishuffle_TFBS_full|shuffle_109
160	171	GACAGAGTAATA	Jun_Atf3	0.0304328	0.0760098856210171	+	derivatization:Lama1_chr17_7784|dishuffle_TFBS_full|shuffle_109
166	177	GTAATATCAGAG	Gata4/6	0.144077	0.20702411996829	-	derivatization:Lama1_chr17_7784|dishuffle_TFBS_full|shuffle_109
175	186	GAGGGAGAAAGC	Klf4	0.0139961	0.0504540263968378	-	derivatization:Lama1_chr17_7784|dishuffle_TFBS_full|shuffle_109
198	209	TTAAGATTTGGT	Gata4/6	0.0990199	0.142281610922271	+	derivatization:Lama1_chr17_7784|dishuffle_TFBS_full|shuffle_109
207	218	GGTGACCTTGCT	Jun_Atf3	0.0572194	0.142912911375333	-	derivatization:Lama1_chr17_7784|dishuffle_TFBS_full|shuffle_109
225	236	AGGGGTTTTCCT	Klf4	0.0148719	0.0536111656226472	-	derivatization:Lama1_chr17_7784|dishuffle_TFBS_full|shuffle_109
245	256	TATGAGAGATTG	Jun_Atf3	0.0442183	0.110440969130537	-	derivatization:Lama1_chr17_7784|dishuffle_TFBS_full|shuffle_109
248	259	GAGAGATTGCTG	Gata4/6	0.0396201	0.114874493129571	+	derivatization:Lama1_chr17_7784|dishuffle_TFBS_full|shuffle_109
258	269	TGGACAATAGAA	Sox17	0.156992	0.780529368747241	+	derivatization:Lama1_chr17_7784|dishuffle_TFBS_full|shuffle_109
276	287	CTGTGAGTCAGG	Jun_Atf3	0.111773	0.279167639701833	+	derivatization:Lama1_chr17_7784|dishuffle_TFBS_full|shuffle_109
277	288	TGTGAGTCAGGA	Jun_Atf3	0.0598836	0.149567098215568	-	derivatization:Lama1_chr17_7784|dishuffle_TFBS_full|shuffle_109
14	25	GCATGATACCTC	Gata4/6	0.112283	0.161339348143003	+	derivatization:Lama1_chr17_7784|dishuffle_TFBS_full|shuffle_11
15	26	CATGATACCTCA	Jun_Atf3	0.0447245	0.111705269625443	-	derivatization:Lama1_chr17_7784|dishuffle_TFBS_full|shuffle_11
17	28	TGATACCTCACT	Jun_Atf3	0.0982085	0.245288532504786	+	derivatization:Lama1_chr17_7784|dishuffle_TFBS_full|shuffle_11
24	35	TCACTATCATCC	Gata4/6	0.149958	0.215474523915718	-	derivatization:Lama1_chr17_7784|dishuffle_TFBS_full|shuffle_11
55	66	CCCCATTATGTG	Sox17	0.014832	0.0737414110098545	-	derivatization:Lama1_chr17_7784|dishuffle_TFBS_full|shuffle_11
59	72	ATTATGTGTTCCTT	Foxa2	0.0146621	0.0650737766647538	-	derivatization:Lama1_chr17_7784|dishuffle_TFBS_full|shuffle_11
69	80	CCTTCTGTCATT	Jun_Atf3	0.121921	0.304513592728898	+	derivatization:Lama1_chr17_7784|dishuffle_TFBS_full|shuffle_11
98	109	GGAACCATCACA	Jun_Atf3	0.0317019	0.0791796283276242	+	derivatization:Lama1_chr17_7784|dishuffle_TFBS_full|shuffle_11
114	127	CATATGTATAGATA	Foxa2	0.0284801	0.126401243122735	-	derivatization:Lama1_chr17_7784|dishuffle_TFBS_full|shuffle_11
116	129	TATGTATAGATATT	Foxa2	0.0120163	0.0533311069039688	-	derivatization:Lama1_chr17_7784|dishuffle_TFBS_full|shuffle_11
120	131	TATAGATATTGT	Gata4/6	0.158702	0.228038770152124	+	derivatization:Lama1_chr17_7784|dishuffle_TFBS_full|shuffle_11
123	134	AGATATTGTTGA	Sox17	0.0335546	0.16682602143145	-	derivatization:Lama1_chr17_7784|dishuffle_TFBS_full|shuffle_11
127	140	ATTGTTGAGGCTGT	Foxa2	0.0227356	0.100905829092639	-	derivatization:Lama1_chr17_7784|dishuffle_TFBS_full|shuffle_11
153	164	TGTGAGGGACAG	Jun_Atf3	0.0575758	0.143803066840335	-	derivatization:Lama1_chr17_7784|dishuffle_TFBS_full|shuffle_11
162	173	CAGAGAATAGTC	Sox17	0.0126978	0.0631306424434284	+	derivatization:Lama1_chr17_7784|dishuffle_TFBS_full|shuffle_11
165	176	AGAATAGTCATA	Jun_Atf3	0.112019	0.279782056773636	+	derivatization:Lama1_chr17_7784|dishuffle_TFBS_full|shuffle_11
197	208	AGCTGATTTTGG	Gata4/6	0.0512309	0.0736136370668703	+	derivatization:Lama1_chr17_7784|dishuffle_TFBS_full|shuffle_11
207	218	GGTGACCTTGCT	Jun_Atf3	0.0572194	0.142912911375333	-	derivatization:Lama1_chr17_7784|dishuffle_TFBS_full|shuffle_11
220	231	AGGGGTCTGGTT	Klf4	0.0180241	0.0649744155285575	-	derivatization:Lama1_chr17_7784|dishuffle_TFBS_full|shuffle_11
239	250	AAGGGAGAGATA	Klf4	0.0314785	0.113475687508153	-	derivatization:Lama1_chr17_7784|dishuffle_TFBS_full|shuffle_11
243	254	GAGAGATATGTT	Gata4/6	0.104808	0.303880249568377	+	derivatization:Lama1_chr17_7784|dishuffle_TFBS_full|shuffle_11
249	262	TATGTTTGCTGGAC	Foxa2	0.120167	0.533328821960938	-	derivatization:Lama1_chr17_7784|dishuffle_TFBS_full|shuffle_11
256	269	GCTGGACAAATACA	Foxa2	0.0855292	0.379598288042986	+	derivatization:Lama1_chr17_7784|dishuffle_TFBS_full|shuffle_11
276	287	CTGTGAGTCAGG	Jun_Atf3	0.111773	0.279167639701833	+	derivatization:Lama1_chr17_7784|dishuffle_TFBS_full|shuffle_11
277	288	TGTGAGTCAGGA	Jun_Atf3	0.0598836	0.149567098215568	-	derivatization:Lama1_chr17_7784|dishuffle_TFBS_full|shuffle_11
15	26	CATGACACCATG	Jun_Atf3	0.154949	0.387005328694401	-	derivatization:Lama1_chr17_7784|dishuffle_TFBS_full|shuffle_110
22	33	CCATGATCTATC	Gata4/6	0.0932989	0.134061110840103	-	derivatization:Lama1_chr17_7784|dishuffle_TFBS_full|shuffle_110
23	34	CATGATCTATCT	Jun_Atf3	0.0455115	0.113670904729138	-	derivatization:Lama1_chr17_7784|dishuffle_TFBS_full|shuffle_110
26	37	GATCTATCTCCT	Gata4/6	0.0691583	0.200517531712509	-	derivatization:Lama1_chr17_7784|dishuffle_TFBS_full|shuffle_110
40	51	AGGAATGCCCAT	Klf4	0.039702	0.143120280364334	+	derivatization:Lama1_chr17_7784|dishuffle_TFBS_full|shuffle_110
45	56	TGCCCATCCCAT	Klf4	0.0431501	0.155550209303034	+	derivatization:Lama1_chr17_7784|dishuffle_TFBS_full|shuffle_110
51	62	TCCCATTATCTT	Sox17	0.0517212	0.257146323295772	-	derivatization:Lama1_chr17_7784|dishuffle_TFBS_full|shuffle_110
53	64	CCATTATCTTGT	Gata4/6	0.391107	0.561981318936666	-	derivatization:Lama1_chr17_7784|dishuffle_TFBS_full|shuffle_110
65	76	TGTTCCTTCACA	Jun_Atf3	0.0335429	0.0837777658446549	+	derivatization:Lama1_chr17_7784|dishuffle_TFBS_full|shuffle_110
98	109	GGAACCATCATG	Jun_Atf3	0.0302519	0.0755580642865082	+	derivatization:Lama1_chr17_7784|dishuffle_TFBS_full|shuffle_110
105	116	TCATGATTGTTA	Gata4/6	0.0469333	0.0674384192460125	+	derivatization:Lama1_chr17_7784|dishuffle_TFBS_full|shuffle_110
106	117	CATGATTGTTAA	Sox17	0.0413855	0.205759517620573	-	derivatization:Lama1_chr17_7784|dishuffle_TFBS_full|shuffle_110
108	121	TGATTGTTAACATG	Foxa2	0.0222503	0.0987519559219874	+	derivatization:Lama1_chr17_7784|dishuffle_TFBS_full|shuffle_110
110	123	ATTGTTAACATGGA	Foxa2	0.042306	0.187763771600185	-	derivatization:Lama1_chr17_7784|dishuffle_TFBS_full|shuffle_110
124	137	GCAGTATACATAGC	Foxa2	0.0332873	0.147736703880935	+	derivatization:Lama1_chr17_7784|dishuffle_TFBS_full|shuffle_110
144	157	TGTGTTTGCTGTGA	Foxa2	0.126018	0.559296907519315	-	derivatization:Lama1_chr17_7784|dishuffle_TFBS_full|shuffle_110
153	164	TGTGAGGGACAG	Jun_Atf3	0.0575758	0.143803066840335	-	derivatization:Lama1_chr17_7784|dishuffle_TFBS_full|shuffle_110
160	171	GACAGAGTAATC	Jun_Atf3	0.0416528	0.104033298408135	+	derivatization:Lama1_chr17_7784|dishuffle_TFBS_full|shuffle_110
161	174	ACAGAGTAATCATA	Foxa2	0.0258211	0.114599988721825	+	derivatization:Lama1_chr17_7784|dishuffle_TFBS_full|shuffle_110
163	174	AGAGTAATCATA	Jun_Atf3	0.0566724	0.141546707561201	+	derivatization:Lama1_chr17_7784|dishuffle_TFBS_full|shuffle_110
164	175	GAGTAATCATAG	Gata4/6	0.126451	0.181697335411691	-	derivatization:Lama1_chr17_7784|dishuffle_TFBS_full|shuffle_110
175	186	GAGGGAGAAAGC	Klf4	0.0139961	0.0504540263968378	-	derivatization:Lama1_chr17_7784|dishuffle_TFBS_full|shuffle_110
207	218	GGTGACCTTGCT	Jun_Atf3	0.0572194	0.142912911375333	-	derivatization:Lama1_chr17_7784|dishuffle_TFBS_full|shuffle_110
225	236	AGGGGTTTTCCT	Klf4	0.0148719	0.0536111656226472	-	derivatization:Lama1_chr17_7784|dishuffle_TFBS_full|shuffle_110
247	260	GATGTTTGAGCTGG	Foxa2	0.0413201	0.183388120335102	-	derivatization:Lama1_chr17_7784|dishuffle_TFBS_full|shuffle_110
265	276	AGAACAAAGTGC	Sox17	0.0302426	0.150359492759346	+	derivatization:Lama1_chr17_7784|dishuffle_TFBS_full|shuffle_110
276	287	CTGTGAGTCAGG	Jun_Atf3	0.111773	0.279167639701833	+	derivatization:Lama1_chr17_7784|dishuffle_TFBS_full|shuffle_110
277	288	TGTGAGTCAGGA	Jun_Atf3	0.0598836	0.149567098215568	-	derivatization:Lama1_chr17_7784|dishuffle_TFBS_full|shuffle_110
15	26	CATGACCTATCT	Jun_Atf3	0.135918	0.339472925062347	-	derivatization:Lama1_chr17_7784|dishuffle_TFBS_full|shuffle_111
18	29	GACCTATCTGAC	Gata4/6	0.218651	0.314179437767212	-	derivatization:Lama1_chr17_7784|dishuffle_TFBS_full|shuffle_111
24	35	TCTGACCTCATA	Jun_Atf3	0.0661195	0.165142071459703	+	derivatization:Lama1_chr17_7784|dishuffle_TFBS_full|shuffle_111
30	41	CTCATATCAGAG	Gata4/6	0.23603	0.339151308231817	-	derivatization:Lama1_chr17_7784|dishuffle_TFBS_full|shuffle_111
40	51	AGGAATGCCCCA	Klf4	0.0206164	0.0743193025062529	+	derivatization:Lama1_chr17_7784|dishuffle_TFBS_full|shuffle_111
45	56	TGCCCCATCCTT	Klf4	0.0171198	0.0617145377004011	+	derivatization:Lama1_chr17_7784|dishuffle_TFBS_full|shuffle_111
50	61	CATCCTTGTTTC	Sox17	0.0113068	0.0562148992722642	-	derivatization:Lama1_chr17_7784|dishuffle_TFBS_full|shuffle_111
53	64	CCTTGTTTCATG	Jun_Atf3	0.0266042	0.0664474579742469	+	derivatization:Lama1_chr17_7784|dishuffle_TFBS_full|shuffle_111
66	79	ATTCCTTCAACATT	Foxa2	0.0265962	0.118040061037036	+	derivatization:Lama1_chr17_7784|dishuffle_TFBS_full|shuffle_111
73	84	CAACATTGTCTA	Sox17	0.0392953	0.195367507285298	-	derivatization:Lama1_chr17_7784|dishuffle_TFBS_full|shuffle_111
98	109	GGAACCATCATA	Jun_Atf3	0.0393159	0.0981965859890429	+	derivatization:Lama1_chr17_7784|dishuffle_TFBS_full|shuffle_111
103	114	CATCATAGTTAT	Sox17	0.0106377	0.0528882826253728	-	derivatization:Lama1_chr17_7784|dishuffle_TFBS_full|shuffle_111
106	119	CATAGTTATACATG	Foxa2	0.0115928	0.0514515163666295	+	derivatization:Lama1_chr17_7784|dishuffle_TFBS_full|shuffle_111
118	129	TGGAGATAAGCA	Gata4/6	0.575673	1.66910593570888	+	derivatization:Lama1_chr17_7784|dishuffle_TFBS_full|shuffle_111
122	135	GATAAGCACATGTT	Foxa2	0.0262189	0.116365516740134	+	derivatization:Lama1_chr17_7784|dishuffle_TFBS_full|shuffle_111
136	149	GCTGTGTGTCCTTT	Foxa2	0.0168759	0.0748991309305433	-	derivatization:Lama1_chr17_7784|dishuffle_TFBS_full|shuffle_111
137	148	CTGTGTGTCCTT	Jun_Atf3	0.0226252	0.05650938671935	+	derivatization:Lama1_chr17_7784|dishuffle_TFBS_full|shuffle_111
153	164	TGTGAGGGACAG	Jun_Atf3	0.0575758	0.143803066840335	-	derivatization:Lama1_chr17_7784|dishuffle_TFBS_full|shuffle_111
160	171	GACAGAGTCAGA	Jun_Atf3	0.0516396	0.128976633419044	+	derivatization:Lama1_chr17_7784|dishuffle_TFBS_full|shuffle_111
166	177	GTCAGATAATAG	Gata4/6	0.37882	0.54432613898393	+	derivatization:Lama1_chr17_7784|dishuffle_TFBS_full|shuffle_111
168	179	CAGATAATAGGG	Sox17	0.0141412	0.0703069067807817	+	derivatization:Lama1_chr17_7784|dishuffle_TFBS_full|shuffle_111
198	209	CCTTGATTTGGT	Gata4/6	0.0876102	0.125887022600734	+	derivatization:Lama1_chr17_7784|dishuffle_TFBS_full|shuffle_111
207	218	GGTGACCTTGCT	Jun_Atf3	0.0572194	0.142912911375333	-	derivatization:Lama1_chr17_7784|dishuffle_TFBS_full|shuffle_111
239	250	AAGGGATTGTAG	Klf4	0.0143476	0.051721135825785	-	derivatization:Lama1_chr17_7784|dishuffle_TFBS_full|shuffle_111
240	251	AGGGATTGTAGA	Sox17	0.0112607	0.0559857003073536	-	derivatization:Lama1_chr17_7784|dishuffle_TFBS_full|shuffle_111
248	259	TAGAGATTGCTG	Gata4/6	0.0631427	0.183075904839527	+	derivatization:Lama1_chr17_7784|dishuffle_TFBS_full|shuffle_111
256	269	GCTGGACAAATAGA	Foxa2	0.0819446	0.363689007664835	+	derivatization:Lama1_chr17_7784|dishuffle_TFBS_full|shuffle_111
276	287	CTGTGAGTCAGG	Jun_Atf3	0.111773	0.279167639701833	+	derivatization:Lama1_chr17_7784|dishuffle_TFBS_full|shuffle_111
277	288	TGTGAGTCAGGA	Jun_Atf3	0.0598836	0.149567098215568	-	derivatization:Lama1_chr17_7784|dishuffle_TFBS_full|shuffle_111
14	25	GCATGATACTCA	Gata4/6	0.0957866	0.137635684875134	+	derivatization:Lama1_chr17_7784|dishuffle_TFBS_full|shuffle_112
15	26	CATGATACTCAT	Jun_Atf3	0.0240094	0.0599666066819105	-	derivatization:Lama1_chr17_7784|dishuffle_TFBS_full|shuffle_112
16	27	ATGATACTCATC	Jun_Atf3	0.0369791	0.0923601233329878	+	derivatization:Lama1_chr17_7784|dishuffle_TFBS_full|shuffle_112
20	31	TACTCATCCCAT	Klf4	0.0156289	0.0563400470955151	+	derivatization:Lama1_chr17_7784|dishuffle_TFBS_full|shuffle_112
25	36	ATCCCATCTACT	Gata4/6	0.0383643	0.0551256303622332	-	derivatization:Lama1_chr17_7784|dishuffle_TFBS_full|shuffle_112
69	80	CCTTCTGTCACA	Jun_Atf3	0.11056	0.276138014059161	+	derivatization:Lama1_chr17_7784|dishuffle_TFBS_full|shuffle_112
75	86	GTCACAATTAGT	Sox17	0.025707	0.127809496550049	+	derivatization:Lama1_chr17_7784|dishuffle_TFBS_full|shuffle_112
98	109	GGAACCATCACA	Jun_Atf3	0.0317019	0.0791796283276242	+	derivatization:Lama1_chr17_7784|dishuffle_TFBS_full|shuffle_112
110	121	TAGGATTGTATG	Sox17	0.0211922	0.105362913322751	-	derivatization:Lama1_chr17_7784|dishuffle_TFBS_full|shuffle_112
114	127	ATTGTATGCAATAT	Foxa2	0.0254489	0.112948079399517	-	derivatization:Lama1_chr17_7784|dishuffle_TFBS_full|shuffle_112
137	150	CTTGTTTGTGTCCT	Foxa2	0.0181597	0.0805969310057174	-	derivatization:Lama1_chr17_7784|dishuffle_TFBS_full|shuffle_112
140	151	GTTTGTGTCCTG	Jun_Atf3	0.0240824	0.0601489336991529	+	derivatization:Lama1_chr17_7784|dishuffle_TFBS_full|shuffle_112
153	164	TGTGAGGGACAG	Jun_Atf3	0.0575758	0.143803066840335	-	derivatization:Lama1_chr17_7784|dishuffle_TFBS_full|shuffle_112
160	171	GACAGAGTCATA	Jun_Atf3	0.138511	0.345949280620012	+	derivatization:Lama1_chr17_7784|dishuffle_TFBS_full|shuffle_112
175	186	GAGGGAGAAAGC	Klf4	0.0139961	0.0504540263968378	-	derivatization:Lama1_chr17_7784|dishuffle_TFBS_full|shuffle_112
207	218	GGTGACCTTGCT	Jun_Atf3	0.0572194	0.142912911375333	-	derivatization:Lama1_chr17_7784|dishuffle_TFBS_full|shuffle_112
225	236	GGGGGTTTTCCT	Klf4	0.0141395	0.0509709637854894	-	derivatization:Lama1_chr17_7784|dishuffle_TFBS_full|shuffle_112
239	250	AAGGGAGAGTGA	Klf4	0.026706	0.0962714776940684	-	derivatization:Lama1_chr17_7784|dishuffle_TFBS_full|shuffle_112
245	256	GAGTGATTATTG	Gata4/6	0.051206	0.148466644334386	+	derivatization:Lama1_chr17_7784|dishuffle_TFBS_full|shuffle_112
246	257	AGTGATTATTGC	Jun_Atf3	0.0225139	0.0562314004588147	-	derivatization:Lama1_chr17_7784|dishuffle_TFBS_full|shuffle_112
276	287	CTGTGAGTCAGG	Jun_Atf3	0.111773	0.279167639701833	+	derivatization:Lama1_chr17_7784|dishuffle_TFBS_full|shuffle_112
277	288	TGTGAGTCAGGA	Jun_Atf3	0.0598836	0.149567098215568	-	derivatization:Lama1_chr17_7784|dishuffle_TFBS_full|shuffle_112
15	26	CATGACACCTCT	Jun_Atf3	0.129718	0.32398761674861	-	derivatization:Lama1_chr17_7784|dishuffle_TFBS_full|shuffle_113
34	45	TATGAGAGGAAT	Jun_Atf3	0.0204278	0.0510210937373167	-	derivatization:Lama1_chr17_7784|dishuffle_TFBS_full|shuffle_113
40	51	AGGAATGCCCCA	Klf4	0.0206164	0.0743193025062529	+	derivatization:Lama1_chr17_7784|dishuffle_TFBS_full|shuffle_113
48	61	CCCATTTCCATATC	Foxa2	0.011555	0.0512837512608173	+	derivatization:Lama1_chr17_7784|dishuffle_TFBS_full|shuffle_113
54	65	TCCATATCTGTG	Gata4/6	0.346376	0.497707382706028	-	derivatization:Lama1_chr17_7784|dishuffle_TFBS_full|shuffle_113
65	76	GTTTCCTTCATG	Jun_Atf3	0.0295135	0.0737138140189495	+	derivatization:Lama1_chr17_7784|dishuffle_TFBS_full|shuffle_113
98	109	GGAACCATCACA	Jun_Atf3	0.0317019	0.0791796283276242	+	derivatization:Lama1_chr17_7784|dishuffle_TFBS_full|shuffle_113
102	115	CCATCACACATATT	Foxa2	0.0216424	0.096053955715025	+	derivatization:Lama1_chr17_7784|dishuffle_TFBS_full|shuffle_113
120	131	GCAGGAGTAATG	Jun_Atf3	0.0346839	0.0866275621004572	+	derivatization:Lama1_chr17_7784|dishuffle_TFBS_full|shuffle_113
144	157	CCTGTGTGCTGTGA	Foxa2	0.0375528	0.166667975278859	-	derivatization:Lama1_chr17_7784|dishuffle_TFBS_full|shuffle_113
153	164	TGTGAGGGACAG	Jun_Atf3	0.0575758	0.143803066840335	-	derivatization:Lama1_chr17_7784|dishuffle_TFBS_full|shuffle_113
161	174	ACAGAGTCAATATA	Foxa2	0.208152	0.923826516005336	+	derivatization:Lama1_chr17_7784|dishuffle_TFBS_full|shuffle_113
175	186	GAGGGAGAAAGC	Klf4	0.0139961	0.0504540263968378	-	derivatization:Lama1_chr17_7784|dishuffle_TFBS_full|shuffle_113
207	218	GGTGACCTTGCT	Jun_Atf3	0.0572194	0.142912911375333	-	derivatization:Lama1_chr17_7784|dishuffle_TFBS_full|shuffle_113
239	250	AAGGGATTGTTA	Klf4	0.0202974	0.0731693511326138	-	derivatization:Lama1_chr17_7784|dishuffle_TFBS_full|shuffle_113
240	251	AGGGATTGTTAT	Sox17	0.0783714	0.389645200837224	-	derivatization:Lama1_chr17_7784|dishuffle_TFBS_full|shuffle_113
260	271	GACAGAATAACA	Sox17	0.0116077	0.0577109072666591	+	derivatization:Lama1_chr17_7784|dishuffle_TFBS_full|shuffle_113
276	287	CTGTGAGTCAGG	Jun_Atf3	0.111773	0.279167639701833	+	derivatization:Lama1_chr17_7784|dishuffle_TFBS_full|shuffle_113
277	288	TGTGAGTCAGGA	Jun_Atf3	0.0598836	0.149567098215568	-	derivatization:Lama1_chr17_7784|dishuffle_TFBS_full|shuffle_113
14	25	GCATGATCCCAT	Gata4/6	0.0466696	0.0670595089380825	+	derivatization:Lama1_chr17_7784|dishuffle_TFBS_full|shuffle_114
15	26	CATGATCCCATG	Jun_Atf3	0.0366968	0.0916550422786381	-	derivatization:Lama1_chr17_7784|dishuffle_TFBS_full|shuffle_114
23	34	CATGACTCTACT	Jun_Atf3	0.145277	0.362848247724971	-	derivatization:Lama1_chr17_7784|dishuffle_TFBS_full|shuffle_114
30	41	CTACTATCAGAG	Gata4/6	0.169908	0.244140662115204	-	derivatization:Lama1_chr17_7784|dishuffle_TFBS_full|shuffle_114
43	54	AATGCCATCATG	Jun_Atf3	0.044489	0.111117077672558	+	derivatization:Lama1_chr17_7784|dishuffle_TFBS_full|shuffle_114
44	55	ATGCCATCATGT	Gata4/6	0.0349696	0.0502477887910153	-	derivatization:Lama1_chr17_7784|dishuffle_TFBS_full|shuffle_114
98	109	GGAACCATCATT	Jun_Atf3	0.0349595	0.0873159090313065	+	derivatization:Lama1_chr17_7784|dishuffle_TFBS_full|shuffle_114
103	114	CATCATTATTAC	Sox17	0.015704	0.0780768014090315	-	derivatization:Lama1_chr17_7784|dishuffle_TFBS_full|shuffle_114
106	119	CATTATTACATAAC	Foxa2	0.0130966	0.0581257271105513	+	derivatization:Lama1_chr17_7784|dishuffle_TFBS_full|shuffle_114
107	120	ATTATTACATAACA	Hnf1b	0.00084509	0.0587696370737139	+	derivatization:Lama1_chr17_7784|dishuffle_TFBS_full|shuffle_114
109	120	TATTACATAACA	Jun_Atf3	0.0657689	0.164266402250865	-	derivatization:Lama1_chr17_7784|dishuffle_TFBS_full|shuffle_114
124	135	TGTGATGCATAG	Jun_Atf3	0.133008	0.332204820676383	-	derivatization:Lama1_chr17_7784|dishuffle_TFBS_full|shuffle_114
132	143	ATAGGCTTTGTC	Klf4	0.0275553	0.0993330880440112	-	derivatization:Lama1_chr17_7784|dishuffle_TFBS_full|shuffle_114
134	145	AGGCTTTGTCCT	Sox17	0.0220055	0.10940646035446	-	derivatization:Lama1_chr17_7784|dishuffle_TFBS_full|shuffle_114
144	157	CTTGTGTGCTGTGA	Foxa2	0.0474019	0.210380549449601	-	derivatization:Lama1_chr17_7784|dishuffle_TFBS_full|shuffle_114
153	164	TGTGAGGGACAG	Jun_Atf3	0.0575758	0.143803066840335	-	derivatization:Lama1_chr17_7784|dishuffle_TFBS_full|shuffle_114
162	173	CAGAGTATCATA	Jun_Atf3	0.0384737	0.0960930816887478	+	derivatization:Lama1_chr17_7784|dishuffle_TFBS_full|shuffle_114
163	174	AGAGTATCATAG	Gata4/6	0.0885041	0.127171466757953	-	derivatization:Lama1_chr17_7784|dishuffle_TFBS_full|shuffle_114
175	186	AAGGGAGAAAGC	Klf4	0.014721	0.0530671917596937	-	derivatization:Lama1_chr17_7784|dishuffle_TFBS_full|shuffle_114
207	218	GGTGACCTTGCT	Jun_Atf3	0.0572194	0.142912911375333	-	derivatization:Lama1_chr17_7784|dishuffle_TFBS_full|shuffle_114
219	230	TGGGGTAGGTCT	Klf4	0.0314403	0.113337981732375	-	derivatization:Lama1_chr17_7784|dishuffle_TFBS_full|shuffle_114
239	250	AAGGGTGATAGA	Klf4	0.0273838	0.0987148539983086	-	derivatization:Lama1_chr17_7784|dishuffle_TFBS_full|shuffle_114
241	252	GGGTGATAGAGA	Gata4/6	0.178913	0.257079939031814	+	derivatization:Lama1_chr17_7784|dishuffle_TFBS_full|shuffle_114
242	253	GGTGATAGAGAT	Jun_Atf3	0.0360119	0.0899444152360448	-	derivatization:Lama1_chr17_7784|dishuffle_TFBS_full|shuffle_114
247	258	TAGAGATTTGCT	Gata4/6	0.0553073	0.160357950986118	+	derivatization:Lama1_chr17_7784|dishuffle_TFBS_full|shuffle_114
256	269	GCTGGACACATAAA	Foxa2	0.0361654	0.160510374543311	+	derivatization:Lama1_chr17_7784|dishuffle_TFBS_full|shuffle_114
276	287	CTGTGAGTCAGG	Jun_Atf3	0.111773	0.279167639701833	+	derivatization:Lama1_chr17_7784|dishuffle_TFBS_full|shuffle_114
277	288	TGTGAGTCAGGA	Jun_Atf3	0.0598836	0.149567098215568	-	derivatization:Lama1_chr17_7784|dishuffle_TFBS_full|shuffle_114
15	26	CATGACTGATAC	Jun_Atf3	0.158451	0.39575203026129	-	derivatization:Lama1_chr17_7784|dishuffle_TFBS_full|shuffle_115
18	29	GACTGATACCAT	Gata4/6	0.197314	0.283520320435761	+	derivatization:Lama1_chr17_7784|dishuffle_TFBS_full|shuffle_115
19	30	ACTGATACCATC	Jun_Atf3	0.0237036	0.059202831313791	-	derivatization:Lama1_chr17_7784|dishuffle_TFBS_full|shuffle_115
22	33	GATACCATCATC	Jun_Atf3	0.0597493	0.149231666456449	+	derivatization:Lama1_chr17_7784|dishuffle_TFBS_full|shuffle_115
26	37	CCATCATCTCCT	Gata4/6	0.0559188	0.0803496766290443	-	derivatization:Lama1_chr17_7784|dishuffle_TFBS_full|shuffle_115
40	51	AGGAATGCCCAT	Klf4	0.039702	0.143120280364334	+	derivatization:Lama1_chr17_7784|dishuffle_TFBS_full|shuffle_115
49	62	CATGTTTGTATCAT	Foxa2	0.0623259	0.276616698633196	-	derivatization:Lama1_chr17_7784|dishuffle_TFBS_full|shuffle_115
52	63	GTTTGTATCATT	Jun_Atf3	0.0981629	0.245174640559769	+	derivatization:Lama1_chr17_7784|dishuffle_TFBS_full|shuffle_115
53	64	TTTGTATCATTC	Gata4/6	0.109452	0.157271486627076	-	derivatization:Lama1_chr17_7784|dishuffle_TFBS_full|shuffle_115
57	68	TATCATTCCCTT	Klf4	0.0213746	0.0770525098150091	+	derivatization:Lama1_chr17_7784|dishuffle_TFBS_full|shuffle_115
70	81	CTTCAACTCATG	Jun_Atf3	0.0411443	0.102763253363372	+	derivatization:Lama1_chr17_7784|dishuffle_TFBS_full|shuffle_115
98	109	GGAACCATCATG	Jun_Atf3	0.0302519	0.0755580642865082	+	derivatization:Lama1_chr17_7784|dishuffle_TFBS_full|shuffle_115
106	119	CATGAGCAATTATT	Foxa2	0.0238271	0.105750157478721	+	derivatization:Lama1_chr17_7784|dishuffle_TFBS_full|shuffle_115
106	117	CATGAGCAATTA	Jun_Atf3	0.0318055	0.079438382834286	-	derivatization:Lama1_chr17_7784|dishuffle_TFBS_full|shuffle_115
110	121	AGCAATTATTAG	Sox17	0.011073	0.0550524975803748	-	derivatization:Lama1_chr17_7784|dishuffle_TFBS_full|shuffle_115
114	127	ATTATTAGGTGACA	Hnf1b	0.000808394	0.0562177069809936	+	derivatization:Lama1_chr17_7784|dishuffle_TFBS_full|shuffle_115
121	132	GGTGACATGTAT	Jun_Atf3	0.112252	0.280364004650588	-	derivatization:Lama1_chr17_7784|dishuffle_TFBS_full|shuffle_115
124	137	GACATGTATACAGC	Foxa2	0.0156936	0.0696518112320868	+	derivatization:Lama1_chr17_7784|dishuffle_TFBS_full|shuffle_115
134	145	CAGCTTTGTTCC	Sox17	0.0202235	0.100546751992839	-	derivatization:Lama1_chr17_7784|dishuffle_TFBS_full|shuffle_115
144	157	CCTGTGTGCTGTGA	Foxa2	0.0375528	0.166667975278859	-	derivatization:Lama1_chr17_7784|dishuffle_TFBS_full|shuffle_115
153	164	TGTGAGGGACAG	Jun_Atf3	0.0575758	0.143803066840335	-	derivatization:Lama1_chr17_7784|dishuffle_TFBS_full|shuffle_115
167	178	AAGTATATCAGG	Jun_Atf3	0.0229635	0.057354335074598	+	derivatization:Lama1_chr17_7784|dishuffle_TFBS_full|shuffle_115
168	179	AGTATATCAGGG	Gata4/6	0.129337	0.185844226381301	-	derivatization:Lama1_chr17_7784|dishuffle_TFBS_full|shuffle_115
200	213	CTTATTTGGTGACC	Foxa2	0.0211988	0.0940851567484046	-	derivatization:Lama1_chr17_7784|dishuffle_TFBS_full|shuffle_115
207	218	GGTGACCTTGCT	Jun_Atf3	0.0572194	0.142912911375333	-	derivatization:Lama1_chr17_7784|dishuffle_TFBS_full|shuffle_115
218	229	TTAGGGGTGGTC	Klf4	0.015427	0.0556122252073089	-	derivatization:Lama1_chr17_7784|dishuffle_TFBS_full|shuffle_115
220	231	AGGGGTGGTCTT	Klf4	0.0422525	0.152314484058587	-	derivatization:Lama1_chr17_7784|dishuffle_TFBS_full|shuffle_115
239	250	AAGGGATGAGTG	Klf4	0.0141068	0.0508530847575333	-	derivatization:Lama1_chr17_7784|dishuffle_TFBS_full|shuffle_115
242	253	GGATGAGTGATT	Jun_Atf3	0.0355348	0.088752795784999	+	derivatization:Lama1_chr17_7784|dishuffle_TFBS_full|shuffle_115
243	254	GATGAGTGATTT	Jun_Atf3	0.0817798	0.204255712392867	-	derivatization:Lama1_chr17_7784|dishuffle_TFBS_full|shuffle_115
246	257	GAGTGATTTAGC	Gata4/6	0.0537557	0.0772415200606579	+	derivatization:Lama1_chr17_7784|dishuffle_TFBS_full|shuffle_115
247	258	AGTGATTTAGCT	Jun_Atf3	0.068401	0.170840415156121	-	derivatization:Lama1_chr17_7784|dishuffle_TFBS_full|shuffle_115
276	287	CTGTGAGTCAGG	Jun_Atf3	0.111773	0.279167639701833	+	derivatization:Lama1_chr17_7784|dishuffle_TFBS_full|shuffle_115
277	288	TGTGAGTCAGGA	Jun_Atf3	0.0598836	0.149567098215568	-	derivatization:Lama1_chr17_7784|dishuffle_TFBS_full|shuffle_115
14	25	GCATGATCTATC	Gata4/6	0.0986036	0.14168342980285	-	derivatization:Lama1_chr17_7784|dishuffle_TFBS_full|shuffle_116
15	26	CATGATCTATCA	Jun_Atf3	0.0468622	0.117044454074197	-	derivatization:Lama1_chr17_7784|dishuffle_TFBS_full|shuffle_116
17	28	TGATCTATCACT	Jun_Atf3	0.0368847	0.0921243470257593	+	derivatization:Lama1_chr17_7784|dishuffle_TFBS_full|shuffle_116
18	29	GATCTATCACTA	Gata4/6	0.0819811	0.237695950002767	-	derivatization:Lama1_chr17_7784|dishuffle_TFBS_full|shuffle_116
24	35	TCACTATCCCTG	Gata4/6	0.0522373	0.0750597323793496	-	derivatization:Lama1_chr17_7784|dishuffle_TFBS_full|shuffle_116
32	43	CCTGACAGAGGA	Jun_Atf3	0.0253814	0.0633933555539182	-	derivatization:Lama1_chr17_7784|dishuffle_TFBS_full|shuffle_116
40	51	AGGAATGCCCAT	Klf4	0.039702	0.143120280364334	+	derivatization:Lama1_chr17_7784|dishuffle_TFBS_full|shuffle_116
46	57	GCCCATTGTTCC	Sox17	0.323424	1.60799232163236	-	derivatization:Lama1_chr17_7784|dishuffle_TFBS_full|shuffle_116
57	68	CCTTATGTCATT	Jun_Atf3	0.204074	0.509701420777038	+	derivatization:Lama1_chr17_7784|dishuffle_TFBS_full|shuffle_116
65	76	CATTCCTTCACT	Jun_Atf3	0.0297249	0.0742418130798405	+	derivatization:Lama1_chr17_7784|dishuffle_TFBS_full|shuffle_116
70	81	CTTCACTGTTCA	Sox17	0.0101565	0.0504958630610563	-	derivatization:Lama1_chr17_7784|dishuffle_TFBS_full|shuffle_116
112	125	GCAATGTACACATG	Foxa2	0.1922	0.853027866060501	+	derivatization:Lama1_chr17_7784|dishuffle_TFBS_full|shuffle_116
121	132	ACATGATTATAG	Gata4/6	0.122633	0.176211254426947	+	derivatization:Lama1_chr17_7784|dishuffle_TFBS_full|shuffle_116
122	133	CATGATTATAGA	Jun_Atf3	0.0253857	0.0634040953645229	-	derivatization:Lama1_chr17_7784|dishuffle_TFBS_full|shuffle_116
128	139	TATAGATAGCTT	Gata4/6	0.204244	0.293478031599793	+	derivatization:Lama1_chr17_7784|dishuffle_TFBS_full|shuffle_116
140	153	CCTGTGTGTTTGCT	Foxa2	0.0174231	0.0773277305575376	-	derivatization:Lama1_chr17_7784|dishuffle_TFBS_full|shuffle_116
144	157	TGTGTTTGCTGTGA	Foxa2	0.126018	0.559296907519315	-	derivatization:Lama1_chr17_7784|dishuffle_TFBS_full|shuffle_116
153	164	TGTGAGGGACAG	Jun_Atf3	0.0575758	0.143803066840335	-	derivatization:Lama1_chr17_7784|dishuffle_TFBS_full|shuffle_116
165	176	AGAAGTATCATA	Jun_Atf3	0.0373615	0.0933152171876932	+	derivatization:Lama1_chr17_7784|dishuffle_TFBS_full|shuffle_116
166	177	GAAGTATCATAG	Gata4/6	0.0702447	0.10093455027476	-	derivatization:Lama1_chr17_7784|dishuffle_TFBS_full|shuffle_116
197	208	CTAAGATTTTGG	Gata4/6	0.0512976	0.0737094782407001	+	derivatization:Lama1_chr17_7784|dishuffle_TFBS_full|shuffle_116
207	218	GGTGACCTTGCT	Jun_Atf3	0.0572194	0.142912911375333	-	derivatization:Lama1_chr17_7784|dishuffle_TFBS_full|shuffle_116
219	230	TAGGGTCTGGGT	Klf4	0.0217913	0.0785546563272205	-	derivatization:Lama1_chr17_7784|dishuffle_TFBS_full|shuffle_116
225	236	CTGGGTTTTCCT	Klf4	0.0179716	0.0647851602084445	-	derivatization:Lama1_chr17_7784|dishuffle_TFBS_full|shuffle_116
239	250	AAGGGAGTATGA	Klf4	0.0328623	0.118464097260008	-	derivatization:Lama1_chr17_7784|dishuffle_TFBS_full|shuffle_116
246	257	TATGAGATTTGC	Jun_Atf3	0.0225829	0.0564037369545644	-	derivatization:Lama1_chr17_7784|dishuffle_TFBS_full|shuffle_116
247	258	ATGAGATTTGCT	Gata4/6	0.09248	0.132884434119724	+	derivatization:Lama1_chr17_7784|dishuffle_TFBS_full|shuffle_116
256	269	GCTGGACAAATAAC	Foxa2	0.0808454	0.358810504905347	+	derivatization:Lama1_chr17_7784|dishuffle_TFBS_full|shuffle_116
276	287	CTGTGAGTCAGG	Jun_Atf3	0.111773	0.279167639701833	+	derivatization:Lama1_chr17_7784|dishuffle_TFBS_full|shuffle_116
277	288	TGTGAGTCAGGA	Jun_Atf3	0.0598836	0.149567098215568	-	derivatization:Lama1_chr17_7784|dishuffle_TFBS_full|shuffle_116
15	26	CATGACTACTCA	Jun_Atf3	0.134095	0.334919744892034	-	derivatization:Lama1_chr17_7784|dishuffle_TFBS_full|shuffle_117
17	28	TGACTACTCATC	Jun_Atf3	0.059651	0.148986149390766	+	derivatization:Lama1_chr17_7784|dishuffle_TFBS_full|shuffle_117
21	32	TACTCATCTATG	Gata4/6	0.0636466	0.0914537459412243	-	derivatization:Lama1_chr17_7784|dishuffle_TFBS_full|shuffle_117
28	39	CTATGATCCCAG	Gata4/6	0.0439622	0.063169248158068	+	derivatization:Lama1_chr17_7784|dishuffle_TFBS_full|shuffle_117
29	40	TATGATCCCAGA	Jun_Atf3	0.0351175	0.0877105346302695	-	derivatization:Lama1_chr17_7784|dishuffle_TFBS_full|shuffle_117
45	56	TGCCATTATGTT	Sox17	0.0315596	0.156907324359938	-	derivatization:Lama1_chr17_7784|dishuffle_TFBS_full|shuffle_117
55	66	TTGTCCTCCCAT	Klf4	0.0212444	0.0765831566211288	+	derivatization:Lama1_chr17_7784|dishuffle_TFBS_full|shuffle_117
69	80	CCTTCTGTAACA	Jun_Atf3	0.0242916	0.0606714379732229	+	derivatization:Lama1_chr17_7784|dishuffle_TFBS_full|shuffle_117
104	115	ATCAGATATTAC	Gata4/6	0.166975	0.239926236885174	+	derivatization:Lama1_chr17_7784|dishuffle_TFBS_full|shuffle_117
110	121	TATTACACAGGA	Jun_Atf3	0.0388679	0.0970776475818567	-	derivatization:Lama1_chr17_7784|dishuffle_TFBS_full|shuffle_117
153	164	TGTGAGGGACAG	Jun_Atf3	0.0575758	0.143803066840335	-	derivatization:Lama1_chr17_7784|dishuffle_TFBS_full|shuffle_117
160	171	GACAGAGTCAGA	Jun_Atf3	0.0516396	0.128976633419044	+	derivatization:Lama1_chr17_7784|dishuffle_TFBS_full|shuffle_117
196	207	TATGAAGCTTTG	Jun_Atf3	0.0266339	0.0665216375963305	-	derivatization:Lama1_chr17_7784|dishuffle_TFBS_full|shuffle_117
207	218	GGTGACCTTGCT	Jun_Atf3	0.0572194	0.142912911375333	-	derivatization:Lama1_chr17_7784|dishuffle_TFBS_full|shuffle_117
219	230	TAGGGGGTGTCT	Klf4	0.0215544	0.0777006642256057	-	derivatization:Lama1_chr17_7784|dishuffle_TFBS_full|shuffle_117
221	232	GGGGGTGTCTTT	Klf4	0.0234787	0.0846375025588153	-	derivatization:Lama1_chr17_7784|dishuffle_TFBS_full|shuffle_117
239	250	AAGGGTGATTTA	Klf4	0.0361725	0.130396915557878	-	derivatization:Lama1_chr17_7784|dishuffle_TFBS_full|shuffle_117
241	252	GGGTGATTTAGA	Gata4/6	0.0539347	0.0774987250099164	+	derivatization:Lama1_chr17_7784|dishuffle_TFBS_full|shuffle_117
242	253	GGTGATTTAGAG	Jun_Atf3	0.0942648	0.235438627602063	-	derivatization:Lama1_chr17_7784|dishuffle_TFBS_full|shuffle_117
256	269	GCTGGACAAATACA	Foxa2	0.0855292	0.379598288042986	+	derivatization:Lama1_chr17_7784|dishuffle_TFBS_full|shuffle_117
276	287	CTGTGAGTCAGG	Jun_Atf3	0.111773	0.279167639701833	+	derivatization:Lama1_chr17_7784|dishuffle_TFBS_full|shuffle_117
277	288	TGTGAGTCAGGA	Jun_Atf3	0.0598836	0.149567098215568	-	derivatization:Lama1_chr17_7784|dishuffle_TFBS_full|shuffle_117
14	25	GCATGATATCTC	Gata4/6	0.12786	0.183721926325129	+	derivatization:Lama1_chr17_7784|dishuffle_TFBS_full|shuffle_118
15	26	CATGATATCTCC	Jun_Atf3	0.0414811	0.10360445527306	-	derivatization:Lama1_chr17_7784|dishuffle_TFBS_full|shuffle_118
16	27	ATGATATCTCCA	Gata4/6	0.148724	0.43121027246782	-	derivatization:Lama1_chr17_7784|dishuffle_TFBS_full|shuffle_118
27	38	ACTGACCTCATA	Jun_Atf3	0.0642138	0.160382337257527	+	derivatization:Lama1_chr17_7784|dishuffle_TFBS_full|shuffle_118
53	64	CTCCATTGTTGT	Sox17	0.267202	1.32846902000102	-	derivatization:Lama1_chr17_7784|dishuffle_TFBS_full|shuffle_118
65	76	ATTTCCTTCACT	Jun_Atf3	0.0241075	0.0602116242215198	+	derivatization:Lama1_chr17_7784|dishuffle_TFBS_full|shuffle_118
75	86	CTTGTATCAAGT	Gata4/6	0.105315	0.151327034810972	-	derivatization:Lama1_chr17_7784|dishuffle_TFBS_full|shuffle_118
139	150	GTGTTTTGTCCT	Sox17	0.0195658	0.0972768136149279	-	derivatization:Lama1_chr17_7784|dishuffle_TFBS_full|shuffle_118
153	164	TGTGAGGGACAG	Jun_Atf3	0.0575758	0.143803066840335	-	derivatization:Lama1_chr17_7784|dishuffle_TFBS_full|shuffle_118
162	173	CAGAGAATAGTA	Sox17	0.0155579	0.0773504246460501	+	derivatization:Lama1_chr17_7784|dishuffle_TFBS_full|shuffle_118
168	179	ATAGTATCAGGG	Gata4/6	0.139476	0.200412946942935	-	derivatization:Lama1_chr17_7784|dishuffle_TFBS_full|shuffle_118
207	218	GGTGACCTTGCT	Jun_Atf3	0.0572194	0.142912911375333	-	derivatization:Lama1_chr17_7784|dishuffle_TFBS_full|shuffle_118
225	236	GGGGGTTTTCCT	Klf4	0.0141395	0.0509709637854894	-	derivatization:Lama1_chr17_7784|dishuffle_TFBS_full|shuffle_118
239	250	AAGGGATTGTAG	Klf4	0.0143476	0.051721135825785	-	derivatization:Lama1_chr17_7784|dishuffle_TFBS_full|shuffle_118
240	251	AGGGATTGTAGA	Sox17	0.0112607	0.0559857003073536	-	derivatization:Lama1_chr17_7784|dishuffle_TFBS_full|shuffle_118
246	257	TGTAGATTGAGC	Gata4/6	0.0663498	0.0953379717447757	+	derivatization:Lama1_chr17_7784|dishuffle_TFBS_full|shuffle_118
261	272	ACAAGAATACAA	Sox17	0.0219854	0.109306527617048	+	derivatization:Lama1_chr17_7784|dishuffle_TFBS_full|shuffle_118
276	287	CTGTGAGTCAGG	Jun_Atf3	0.111773	0.279167639701833	+	derivatization:Lama1_chr17_7784|dishuffle_TFBS_full|shuffle_118
277	288	TGTGAGTCAGGA	Jun_Atf3	0.0598836	0.149567098215568	-	derivatization:Lama1_chr17_7784|dishuffle_TFBS_full|shuffle_118
14	25	GCATGATCCCAC	Gata4/6	0.0463268	0.066566939906765	+	derivatization:Lama1_chr17_7784|dishuffle_TFBS_full|shuffle_119
15	26	CATGATCCCACT	Jun_Atf3	0.0357606	0.0893167607232638	-	derivatization:Lama1_chr17_7784|dishuffle_TFBS_full|shuffle_119
23	34	CACTGACTCATC	Jun_Atf3	0.138043	0.344780389605362	+	derivatization:Lama1_chr17_7784|dishuffle_TFBS_full|shuffle_119
24	35	ACTGACTCATCT	Jun_Atf3	0.143765	0.359071830600718	-	derivatization:Lama1_chr17_7784|dishuffle_TFBS_full|shuffle_119
27	38	GACTCATCTATA	Gata4/6	0.0609518	0.0875815900905989	-	derivatization:Lama1_chr17_7784|dishuffle_TFBS_full|shuffle_119
40	51	AGGAATGCCCCC	Klf4	0.0210872	0.0760164721197618	+	derivatization:Lama1_chr17_7784|dishuffle_TFBS_full|shuffle_119
48	59	CCCCATATCATC	Jun_Atf3	0.0347005	0.086669022764652	+	derivatization:Lama1_chr17_7784|dishuffle_TFBS_full|shuffle_119
49	60	CCCATATCATCT	Gata4/6	0.197317	0.283524631133235	-	derivatization:Lama1_chr17_7784|dishuffle_TFBS_full|shuffle_119
52	63	ATATCATCTTTT	Gata4/6	0.051691	0.0742747543694058	-	derivatization:Lama1_chr17_7784|dishuffle_TFBS_full|shuffle_119
57	68	ATCTTTTGTGTT	Sox17	0.0428585	0.213082946586155	-	derivatization:Lama1_chr17_7784|dishuffle_TFBS_full|shuffle_119
73	84	CTTAATGTCACA	Jun_Atf3	0.0784967	0.196055742114669	+	derivatization:Lama1_chr17_7784|dishuffle_TFBS_full|shuffle_119
98	109	GGAACCATCATT	Jun_Atf3	0.0349595	0.0873159090313065	+	derivatization:Lama1_chr17_7784|dishuffle_TFBS_full|shuffle_119
107	118	ATTAGAATGCAG	Sox17	0.0160689	0.0798910031941917	+	derivatization:Lama1_chr17_7784|dishuffle_TFBS_full|shuffle_119
121	132	GGTGACATATAT	Jun_Atf3	0.229388	0.572926436043803	-	derivatization:Lama1_chr17_7784|dishuffle_TFBS_full|shuffle_119
137	148	CTTTGTGTCCTG	Jun_Atf3	0.0227106	0.0567226843532199	+	derivatization:Lama1_chr17_7784|dishuffle_TFBS_full|shuffle_119
153	164	TGTGAGGGACAG	Jun_Atf3	0.0575758	0.143803066840335	-	derivatization:Lama1_chr17_7784|dishuffle_TFBS_full|shuffle_119
162	173	CAGAGAGTCATA	Jun_Atf3	0.167028	0.417174205972084	+	derivatization:Lama1_chr17_7784|dishuffle_TFBS_full|shuffle_119
175	186	AAGGGAGAAAGC	Klf4	0.014721	0.0530671917596937	-	derivatization:Lama1_chr17_7784|dishuffle_TFBS_full|shuffle_119
197	208	CTAAGATTTTGG	Gata4/6	0.0512976	0.0737094782407001	+	derivatization:Lama1_chr17_7784|dishuffle_TFBS_full|shuffle_119
207	218	GGTGACCTTGCT	Jun_Atf3	0.0572194	0.142912911375333	-	derivatization:Lama1_chr17_7784|dishuffle_TFBS_full|shuffle_119
221	232	TGGGGTAGGTTT	Klf4	0.0252653	0.0910779512238428	-	derivatization:Lama1_chr17_7784|dishuffle_TFBS_full|shuffle_119
239	250	AAGGGTAGATTG	Klf4	0.0188577	0.0679794295256284	-	derivatization:Lama1_chr17_7784|dishuffle_TFBS_full|shuffle_119
242	253	GGTAGATTGAGA	Gata4/6	0.063131	0.090712880735427	+	derivatization:Lama1_chr17_7784|dishuffle_TFBS_full|shuffle_119
248	259	TTGAGATTGCTG	Gata4/6	0.0841458	0.120909029158212	+	derivatization:Lama1_chr17_7784|dishuffle_TFBS_full|shuffle_119
256	269	GCTGGACACATAAG	Foxa2	0.0321719	0.142786301790384	+	derivatization:Lama1_chr17_7784|dishuffle_TFBS_full|shuffle_119
276	287	CTGTGAGTCAGG	Jun_Atf3	0.111773	0.279167639701833	+	derivatization:Lama1_chr17_7784|dishuffle_TFBS_full|shuffle_119
277	288	TGTGAGTCAGGA	Jun_Atf3	0.0598836	0.149567098215568	-	derivatization:Lama1_chr17_7784|dishuffle_TFBS_full|shuffle_119
14	25	GCATGATACATC	Gata4/6	0.0686548	0.0986500243036637	+	derivatization:Lama1_chr17_7784|dishuffle_TFBS_full|shuffle_12
15	26	CATGATACATCC	Jun_Atf3	0.087683	0.218999724011844	-	derivatization:Lama1_chr17_7784|dishuffle_TFBS_full|shuffle_12
28	39	TCTGACATCTAG	Jun_Atf3	0.047109	0.117660869250299	-	derivatization:Lama1_chr17_7784|dishuffle_TFBS_full|shuffle_12
65	76	TGTTCCTTCACT	Jun_Atf3	0.0298262	0.074494823036644	+	derivatization:Lama1_chr17_7784|dishuffle_TFBS_full|shuffle_12
78	91	AATGTTAGTGCTTG	Foxa2	0.0136784	0.0607078895063578	-	derivatization:Lama1_chr17_7784|dishuffle_TFBS_full|shuffle_12
98	109	GGAACCATCAGC	Jun_Atf3	0.0200618	0.0501069610207316	+	derivatization:Lama1_chr17_7784|dishuffle_TFBS_full|shuffle_12
109	120	CATGAGGTTAAT	Jun_Atf3	0.0370878	0.0926316157545529	-	derivatization:Lama1_chr17_7784|dishuffle_TFBS_full|shuffle_12
115	128	GTTAATTGATAGTA	Hnf1b	0.00166447	0.115751337514448	+	derivatization:Lama1_chr17_7784|dishuffle_TFBS_full|shuffle_12
118	129	AATTGATAGTAC	Gata4/6	0.156073	0.224261162266086	+	derivatization:Lama1_chr17_7784|dishuffle_TFBS_full|shuffle_12
121	134	TGATAGTACATACA	Foxa2	0.0335567	0.14893236312712	+	derivatization:Lama1_chr17_7784|dishuffle_TFBS_full|shuffle_12
123	136	ATAGTACATACATG	Foxa2	0.0177094	0.0785983958960034	+	derivatization:Lama1_chr17_7784|dishuffle_TFBS_full|shuffle_12
136	147	GCTTGTGTCCTT	Jun_Atf3	0.0245392	0.0612898512536231	+	derivatization:Lama1_chr17_7784|dishuffle_TFBS_full|shuffle_12
153	164	TGTGAGGGACAG	Jun_Atf3	0.0575758	0.143803066840335	-	derivatization:Lama1_chr17_7784|dishuffle_TFBS_full|shuffle_12
162	173	CAGAGATAGTCA	Gata4/6	0.204345	0.293623158414738	+	derivatization:Lama1_chr17_7784|dishuffle_TFBS_full|shuffle_12
164	175	GAGATAGTCATA	Jun_Atf3	0.122322	0.305515142508545	+	derivatization:Lama1_chr17_7784|dishuffle_TFBS_full|shuffle_12
175	186	AAGGGAGAAAGC	Klf4	0.014721	0.0530671917596937	-	derivatization:Lama1_chr17_7784|dishuffle_TFBS_full|shuffle_12
198	209	GCCTGATTTGGT	Gata4/6	0.0970858	0.139502504261037	+	derivatization:Lama1_chr17_7784|dishuffle_TFBS_full|shuffle_12
207	218	GGTGACCTTGCT	Jun_Atf3	0.0572194	0.142912911375333	-	derivatization:Lama1_chr17_7784|dishuffle_TFBS_full|shuffle_12
241	252	GGGAGATTGTTA	Gata4/6	0.0513253	0.0737492803473731	+	derivatization:Lama1_chr17_7784|dishuffle_TFBS_full|shuffle_12
242	253	GGAGATTGTTAG	Sox17	0.0222314	0.110529585000302	-	derivatization:Lama1_chr17_7784|dishuffle_TFBS_full|shuffle_12
261	272	ACAACAATAGAA	Sox17	0.248042	1.23320975389066	+	derivatization:Lama1_chr17_7784|dishuffle_TFBS_full|shuffle_12
276	287	CTGTGAGTCAGG	Jun_Atf3	0.111773	0.279167639701833	+	derivatization:Lama1_chr17_7784|dishuffle_TFBS_full|shuffle_12
277	288	TGTGAGTCAGGA	Jun_Atf3	0.0598836	0.149567098215568	-	derivatization:Lama1_chr17_7784|dishuffle_TFBS_full|shuffle_12
15	26	CATGATCCCTCT	Jun_Atf3	0.0307213	0.0767304519836805	-	derivatization:Lama1_chr17_7784|dishuffle_TFBS_full|shuffle_120
40	51	AGGAATGCCCTT	Klf4	0.0359965	0.129762459627594	+	derivatization:Lama1_chr17_7784|dishuffle_TFBS_full|shuffle_120
53	64	TCCCATTGTTCA	Sox17	0.392616	1.95199958367348	-	derivatization:Lama1_chr17_7784|dishuffle_TFBS_full|shuffle_120
55	68	CCATTGTTCATATT	Foxa2	0.0162385	0.0720702029293624	+	derivatization:Lama1_chr17_7784|dishuffle_TFBS_full|shuffle_120
65	76	TATTCCTTCACT	Jun_Atf3	0.0284508	0.0710595822213675	+	derivatization:Lama1_chr17_7784|dishuffle_TFBS_full|shuffle_120
72	85	TCACTGTCAATTAG	Foxa2	0.0114076	0.0506295561127564	+	derivatization:Lama1_chr17_7784|dishuffle_TFBS_full|shuffle_120
98	109	GGAACCATCATA	Jun_Atf3	0.0393159	0.0981965859890429	+	derivatization:Lama1_chr17_7784|dishuffle_TFBS_full|shuffle_120
116	129	AGTGAGTTAATAGA	Foxa2	0.0285093	0.12653083944786	+	derivatization:Lama1_chr17_7784|dishuffle_TFBS_full|shuffle_120
116	127	AGTGAGTTAATA	Jun_Atf3	0.0859472	0.214664337210072	-	derivatization:Lama1_chr17_7784|dishuffle_TFBS_full|shuffle_120
153	164	TGTGAGGGACAG	Jun_Atf3	0.0575758	0.143803066840335	-	derivatization:Lama1_chr17_7784|dishuffle_TFBS_full|shuffle_120
165	176	AGAATATCAGTA	Gata4/6	0.133814	0.192277223911081	-	derivatization:Lama1_chr17_7784|dishuffle_TFBS_full|shuffle_120
194	205	TATGAAGCCTTT	Jun_Atf3	0.0374062	0.0934268612653745	-	derivatization:Lama1_chr17_7784|dishuffle_TFBS_full|shuffle_120
207	218	GGTGACCTTGCT	Jun_Atf3	0.0572194	0.142912911375333	-	derivatization:Lama1_chr17_7784|dishuffle_TFBS_full|shuffle_120
219	230	TAGGGTCTGGGT	Klf4	0.0217913	0.0785546563272205	-	derivatization:Lama1_chr17_7784|dishuffle_TFBS_full|shuffle_120
225	236	CTGGGTTTTCCT	Klf4	0.0179716	0.0647851602084445	-	derivatization:Lama1_chr17_7784|dishuffle_TFBS_full|shuffle_120
239	250	AAGGGTGAGATT	Klf4	0.0778021	0.280465930304114	-	derivatization:Lama1_chr17_7784|dishuffle_TFBS_full|shuffle_120
242	253	GGTGAGATTTGA	Jun_Atf3	0.0224958	0.0561861933490601	-	derivatization:Lama1_chr17_7784|dishuffle_TFBS_full|shuffle_120
243	254	GTGAGATTTGAT	Gata4/6	0.101695	0.146125459859487	+	derivatization:Lama1_chr17_7784|dishuffle_TFBS_full|shuffle_120
248	259	ATTTGATAGCTG	Gata4/6	0.14839	0.213221466036179	+	derivatization:Lama1_chr17_7784|dishuffle_TFBS_full|shuffle_120
256	269	GCTGGACACATAAG	Foxa2	0.0321719	0.142786301790384	+	derivatization:Lama1_chr17_7784|dishuffle_TFBS_full|shuffle_120
276	287	CTGTGAGTCAGG	Jun_Atf3	0.111773	0.279167639701833	+	derivatization:Lama1_chr17_7784|dishuffle_TFBS_full|shuffle_120
277	288	TGTGAGTCAGGA	Jun_Atf3	0.0598836	0.149567098215568	-	derivatization:Lama1_chr17_7784|dishuffle_TFBS_full|shuffle_120
15	26	CATGACCTCTCC	Jun_Atf3	0.0876197	0.218841624009221	-	derivatization:Lama1_chr17_7784|dishuffle_TFBS_full|shuffle_121
26	37	CACTGATATCAT	Gata4/6	0.246584	0.354316341943966	+	derivatization:Lama1_chr17_7784|dishuffle_TFBS_full|shuffle_121
27	38	ACTGATATCATA	Jun_Atf3	0.0403678	0.100823843378595	+	derivatization:Lama1_chr17_7784|dishuffle_TFBS_full|shuffle_121
28	39	CTGATATCATAG	Gata4/6	0.182661	0.262465437075507	-	derivatization:Lama1_chr17_7784|dishuffle_TFBS_full|shuffle_121
40	51	AGGAATGCCCAT	Klf4	0.039702	0.143120280364334	+	derivatization:Lama1_chr17_7784|dishuffle_TFBS_full|shuffle_121
72	83	TCTTATGTCAAC	Jun_Atf3	0.0438345	0.10948237859331	+	derivatization:Lama1_chr17_7784|dishuffle_TFBS_full|shuffle_121
73	86	CTTATGTCAACAGT	Foxa2	0.295782	1.3127486382888	+	derivatization:Lama1_chr17_7784|dishuffle_TFBS_full|shuffle_121
105	118	TCAAGGCACATATG	Foxa2	0.0779825	0.34610429534372	+	derivatization:Lama1_chr17_7784|dishuffle_TFBS_full|shuffle_121
113	126	CATATGTATATAGA	Foxa2	0.0770861	0.342125865691605	-	derivatization:Lama1_chr17_7784|dishuffle_TFBS_full|shuffle_121
115	128	TATGTATATAGATT	Foxa2	0.0144256	0.06402413519585	-	derivatization:Lama1_chr17_7784|dishuffle_TFBS_full|shuffle_121
121	132	TATAGATTTGAC	Gata4/6	0.0993719	0.142787399425841	+	derivatization:Lama1_chr17_7784|dishuffle_TFBS_full|shuffle_121
153	164	TGTGAGGGACAG	Jun_Atf3	0.0575758	0.143803066840335	-	derivatization:Lama1_chr17_7784|dishuffle_TFBS_full|shuffle_121
163	176	AGAGTATCAATAGA	Foxa2	0.0443364	0.196775154426664	+	derivatization:Lama1_chr17_7784|dishuffle_TFBS_full|shuffle_121
163	174	AGAGTATCAATA	Gata4/6	0.0966261	0.138841961718165	-	derivatization:Lama1_chr17_7784|dishuffle_TFBS_full|shuffle_121
166	177	GTATCAATAGAG	Sox17	0.0238954	0.118802623560199	+	derivatization:Lama1_chr17_7784|dishuffle_TFBS_full|shuffle_121
175	186	GAGGGAGAAAGC	Klf4	0.0139961	0.0504540263968378	-	derivatization:Lama1_chr17_7784|dishuffle_TFBS_full|shuffle_121
207	218	GGTGACCTTGCT	Jun_Atf3	0.0572194	0.142912911375333	-	derivatization:Lama1_chr17_7784|dishuffle_TFBS_full|shuffle_121
225	236	AGGGGTTTTCCT	Klf4	0.0148719	0.0536111656226472	-	derivatization:Lama1_chr17_7784|dishuffle_TFBS_full|shuffle_121
239	250	AAGGGAGTTGAT	Klf4	0.0613797	0.221265424227462	-	derivatization:Lama1_chr17_7784|dishuffle_TFBS_full|shuffle_121
244	255	AGTTGATATTGA	Gata4/6	0.12957	0.186179023885085	+	derivatization:Lama1_chr17_7784|dishuffle_TFBS_full|shuffle_121
248	261	GATATTGAGCTGGA	Foxa2	0.0132726	0.0589068556455495	-	derivatization:Lama1_chr17_7784|dishuffle_TFBS_full|shuffle_121
260	273	GACAGACAAATAAG	Foxa2	0.0428697	0.190265602027335	+	derivatization:Lama1_chr17_7784|dishuffle_TFBS_full|shuffle_121
276	287	CTGTGAGTCAGG	Jun_Atf3	0.111773	0.279167639701833	+	derivatization:Lama1_chr17_7784|dishuffle_TFBS_full|shuffle_121
277	288	TGTGAGTCAGGA	Jun_Atf3	0.0598836	0.149567098215568	-	derivatization:Lama1_chr17_7784|dishuffle_TFBS_full|shuffle_121
14	25	GCATGATGATCT	Gata4/6	0.0348635	0.0500953337903654	+	derivatization:Lama1_chr17_7784|dishuffle_TFBS_full|shuffle_122
15	26	CATGATGATCTA	Jun_Atf3	0.0360923	0.0901452247180488	-	derivatization:Lama1_chr17_7784|dishuffle_TFBS_full|shuffle_122
17	28	TGATGATCTACC	Gata4/6	0.0796984	0.114518563843506	-	derivatization:Lama1_chr17_7784|dishuffle_TFBS_full|shuffle_122
18	29	GATGATCTACCC	Jun_Atf3	0.0926728	0.231462400047955	-	derivatization:Lama1_chr17_7784|dishuffle_TFBS_full|shuffle_122
20	31	TGATCTACCCAC	Klf4	0.0247185	0.0891068120040751	+	derivatization:Lama1_chr17_7784|dishuffle_TFBS_full|shuffle_122
21	34	GATCTACCCACATC	Foxa2	0.0150819	0.0669369457499369	+	derivatization:Lama1_chr17_7784|dishuffle_TFBS_full|shuffle_122
27	38	CCCACATCTCTA	Gata4/6	0.0422074	0.0606477775158395	-	derivatization:Lama1_chr17_7784|dishuffle_TFBS_full|shuffle_122
45	56	TGCCATTGTGTA	Sox17	0.149285	0.742211875849928	-	derivatization:Lama1_chr17_7784|dishuffle_TFBS_full|shuffle_122
49	62	ATTGTGTATCCCAT	Foxa2	0.017518	0.0777489186141928	-	derivatization:Lama1_chr17_7784|dishuffle_TFBS_full|shuffle_122
75	86	TGTACAATCAGT	Sox17	0.0346679	0.172361101857371	+	derivatization:Lama1_chr17_7784|dishuffle_TFBS_full|shuffle_122
76	87	GTACAATCAGTG	Gata4/6	0.071499	0.102736852888475	-	derivatization:Lama1_chr17_7784|dishuffle_TFBS_full|shuffle_122
99	112	GAACCATCAATACA	Foxa2	0.0145808	0.0647129485403484	+	derivatization:Lama1_chr17_7784|dishuffle_TFBS_full|shuffle_122
109	122	TACATTTGTATGAG	Foxa2	0.0152196	0.0675480900639667	-	derivatization:Lama1_chr17_7784|dishuffle_TFBS_full|shuffle_122
117	128	TATGAGGCATAC	Jun_Atf3	0.150862	0.3767975133592	-	derivatization:Lama1_chr17_7784|dishuffle_TFBS_full|shuffle_122
142	155	TGTGTTTGTGCTGT	Foxa2	0.0556876	0.247154394349796	-	derivatization:Lama1_chr17_7784|dishuffle_TFBS_full|shuffle_122
153	164	TGTGAGGGACAG	Jun_Atf3	0.0575758	0.143803066840335	-	derivatization:Lama1_chr17_7784|dishuffle_TFBS_full|shuffle_122
161	174	ACAGAGTCAAGATA	Foxa2	0.015237	0.0676253152714041	+	derivatization:Lama1_chr17_7784|dishuffle_TFBS_full|shuffle_122
167	178	TCAAGATATAGG	Gata4/6	0.153354	0.220354233455841	+	derivatization:Lama1_chr17_7784|dishuffle_TFBS_full|shuffle_122
187	198	CAGGGTCTTGCC	Klf4	0.013973	0.0503707540559881	-	derivatization:Lama1_chr17_7784|dishuffle_TFBS_full|shuffle_122
198	209	CTAAGATTTGGT	Gata4/6	0.0945595	0.135872465918512	+	derivatization:Lama1_chr17_7784|dishuffle_TFBS_full|shuffle_122
207	218	GGTGACCTTGCT	Jun_Atf3	0.0572194	0.142912911375333	-	derivatization:Lama1_chr17_7784|dishuffle_TFBS_full|shuffle_122
219	230	TGGGGTAGGTCT	Klf4	0.0314403	0.113337981732375	-	derivatization:Lama1_chr17_7784|dishuffle_TFBS_full|shuffle_122
244	255	TTATGATTGAGA	Gata4/6	0.06527	0.0937864080341088	+	derivatization:Lama1_chr17_7784|dishuffle_TFBS_full|shuffle_122
245	256	TATGATTGAGAG	Jun_Atf3	0.0510296	0.127453078891402	-	derivatization:Lama1_chr17_7784|dishuffle_TFBS_full|shuffle_122
276	287	CTGTGAGTCAGG	Jun_Atf3	0.111773	0.279167639701833	+	derivatization:Lama1_chr17_7784|dishuffle_TFBS_full|shuffle_122
277	288	TGTGAGTCAGGA	Jun_Atf3	0.0598836	0.149567098215568	-	derivatization:Lama1_chr17_7784|dishuffle_TFBS_full|shuffle_122
14	25	GCATGATACCTC	Gata4/6	0.112283	0.161339348143003	+	derivatization:Lama1_chr17_7784|dishuffle_TFBS_full|shuffle_123
15	26	CATGATACCTCT	Jun_Atf3	0.0434354	0.108485574311372	-	derivatization:Lama1_chr17_7784|dishuffle_TFBS_full|shuffle_123
29	40	TACTGATCCAGA	Gata4/6	0.0425351	0.0611186493698731	+	derivatization:Lama1_chr17_7784|dishuffle_TFBS_full|shuffle_123
40	51	AGGAATGCCCCC	Klf4	0.0210872	0.0760164721197618	+	derivatization:Lama1_chr17_7784|dishuffle_TFBS_full|shuffle_123
48	59	CCCCATTATCTG	Sox17	0.0204677	0.101760860175728	-	derivatization:Lama1_chr17_7784|dishuffle_TFBS_full|shuffle_123
50	61	CCATTATCTGTT	Gata4/6	0.31809	0.922269946809451	-	derivatization:Lama1_chr17_7784|dishuffle_TFBS_full|shuffle_123
65	76	TGTTCCTTCATA	Jun_Atf3	0.0415991	0.103899175657095	+	derivatization:Lama1_chr17_7784|dishuffle_TFBS_full|shuffle_123
98	109	GGAACCATCACA	Jun_Atf3	0.0317019	0.0791796283276242	+	derivatization:Lama1_chr17_7784|dishuffle_TFBS_full|shuffle_123
112	123	TATGATTTATAG	Jun_Atf3	0.108841	0.271844587447659	-	derivatization:Lama1_chr17_7784|dishuffle_TFBS_full|shuffle_123
136	147	GCTTGTGTCCTT	Jun_Atf3	0.0245392	0.0612898512536231	+	derivatization:Lama1_chr17_7784|dishuffle_TFBS_full|shuffle_123
153	164	TGTGAGGGACAG	Jun_Atf3	0.0575758	0.143803066840335	-	derivatization:Lama1_chr17_7784|dishuffle_TFBS_full|shuffle_123
167	178	AAGTATATCAGG	Jun_Atf3	0.0229635	0.057354335074598	+	derivatization:Lama1_chr17_7784|dishuffle_TFBS_full|shuffle_123
168	179	AGTATATCAGGG	Gata4/6	0.129337	0.185844226381301	-	derivatization:Lama1_chr17_7784|dishuffle_TFBS_full|shuffle_123
198	209	TTAAGATTTGGT	Gata4/6	0.0990199	0.142281610922271	+	derivatization:Lama1_chr17_7784|dishuffle_TFBS_full|shuffle_123
207	218	GGTGACCTTGCT	Jun_Atf3	0.0572194	0.142912911375333	-	derivatization:Lama1_chr17_7784|dishuffle_TFBS_full|shuffle_123
220	231	CTAGGTGGGGTT	Klf4	0.0864602	0.311677196724507	-	derivatization:Lama1_chr17_7784|dishuffle_TFBS_full|shuffle_123
239	250	AAGGGATTGTTG	Klf4	0.0202066	0.0728420295503992	-	derivatization:Lama1_chr17_7784|dishuffle_TFBS_full|shuffle_123
240	251	AGGGATTGTTGA	Sox17	0.0294374	0.146356217129281	-	derivatization:Lama1_chr17_7784|dishuffle_TFBS_full|shuffle_123
244	257	ATTGTTGATAGAGC	Foxa2	0.0883623	0.3921722383413	-	derivatization:Lama1_chr17_7784|dishuffle_TFBS_full|shuffle_123
246	257	TGTTGATAGAGC	Gata4/6	0.151983	0.218384244710402	+	derivatization:Lama1_chr17_7784|dishuffle_TFBS_full|shuffle_123
262	273	CACAGAATAAAG	Sox17	0.0101847	0.0506360672001122	+	derivatization:Lama1_chr17_7784|dishuffle_TFBS_full|shuffle_123
276	287	CTGTGAGTCAGG	Jun_Atf3	0.111773	0.279167639701833	+	derivatization:Lama1_chr17_7784|dishuffle_TFBS_full|shuffle_123
277	288	TGTGAGTCAGGA	Jun_Atf3	0.0598836	0.149567098215568	-	derivatization:Lama1_chr17_7784|dishuffle_TFBS_full|shuffle_123
14	25	GCATGATCTATC	Gata4/6	0.0986036	0.14168342980285	-	derivatization:Lama1_chr17_7784|dishuffle_TFBS_full|shuffle_124
15	26	CATGATCTATCC	Jun_Atf3	0.0519181	0.129672223477975	-	derivatization:Lama1_chr17_7784|dishuffle_TFBS_full|shuffle_124
23	34	ATCCACCTCATA	Jun_Atf3	0.0425161	0.106189502709305	+	derivatization:Lama1_chr17_7784|dishuffle_TFBS_full|shuffle_124
40	51	AGGAATGCCCAT	Klf4	0.039702	0.143120280364334	+	derivatization:Lama1_chr17_7784|dishuffle_TFBS_full|shuffle_124
46	57	GCCCATTCCCAT	Klf4	0.050848	0.18330008604014	+	derivatization:Lama1_chr17_7784|dishuffle_TFBS_full|shuffle_124
51	62	TTCCCATCTGTT	Gata4/6	0.0551926	0.0793062004605998	-	derivatization:Lama1_chr17_7784|dishuffle_TFBS_full|shuffle_124
56	67	ATCTGTTGTTAT	Sox17	0.0214583	0.106685903443417	-	derivatization:Lama1_chr17_7784|dishuffle_TFBS_full|shuffle_124
62	75	TGTTATTCCTTCAC	Hnf1b	0.00101242	0.0704061768168709	-	derivatization:Lama1_chr17_7784|dishuffle_TFBS_full|shuffle_124
63	76	GTTATTCCTTCACT	Hnf1b	0.00212478	0.147762427033199	+	derivatization:Lama1_chr17_7784|dishuffle_TFBS_full|shuffle_124
65	76	TATTCCTTCACT	Jun_Atf3	0.0284508	0.0710595822213675	+	derivatization:Lama1_chr17_7784|dishuffle_TFBS_full|shuffle_124
102	113	CCATCAATGCAT	Sox17	0.0101472	0.0504496255258357	+	derivatization:Lama1_chr17_7784|dishuffle_TFBS_full|shuffle_124
105	118	TCAATGCATACATA	Foxa2	0.0508628	0.225740820738096	+	derivatization:Lama1_chr17_7784|dishuffle_TFBS_full|shuffle_124
107	120	AATGCATACATAGT	Foxa2	0.0240765	0.106857052118656	+	derivatization:Lama1_chr17_7784|dishuffle_TFBS_full|shuffle_124
118	129	AGTACAGTGGAT	Sox17	0.0113685	0.0565216579736739	+	derivatization:Lama1_chr17_7784|dishuffle_TFBS_full|shuffle_124
124	135	GTGGATTGATTA	Sox17	0.011452	0.0569368014350629	-	derivatization:Lama1_chr17_7784|dishuffle_TFBS_full|shuffle_124
127	138	GATTGATTAGCT	Gata4/6	0.163465	0.234882720841054	+	derivatization:Lama1_chr17_7784|dishuffle_TFBS_full|shuffle_124
137	150	CTTGTTTGTGTCCT	Foxa2	0.0181597	0.0805969310057174	-	derivatization:Lama1_chr17_7784|dishuffle_TFBS_full|shuffle_124
140	151	GTTTGTGTCCTG	Jun_Atf3	0.0240824	0.0601489336991529	+	derivatization:Lama1_chr17_7784|dishuffle_TFBS_full|shuffle_124
153	164	TGTGAGGGACAG	Jun_Atf3	0.0575758	0.143803066840335	-	derivatization:Lama1_chr17_7784|dishuffle_TFBS_full|shuffle_124
167	178	AGTATATCAAGG	Gata4/6	0.106349	0.152812788540209	-	derivatization:Lama1_chr17_7784|dishuffle_TFBS_full|shuffle_124
175	186	AAGGGAGAAAGC	Klf4	0.014721	0.0530671917596937	-	derivatization:Lama1_chr17_7784|dishuffle_TFBS_full|shuffle_124
207	218	GGTGACCTTGCT	Jun_Atf3	0.0572194	0.142912911375333	-	derivatization:Lama1_chr17_7784|dishuffle_TFBS_full|shuffle_124
225	236	AGGGGTTTTCCT	Klf4	0.0148719	0.0536111656226472	-	derivatization:Lama1_chr17_7784|dishuffle_TFBS_full|shuffle_124
243	254	GATTATTGTGAG	Sox17	0.0223159	0.110949700239672	-	derivatization:Lama1_chr17_7784|dishuffle_TFBS_full|shuffle_124
258	269	TGGACAATAAGA	Sox17	0.0814948	0.405174052182166	+	derivatization:Lama1_chr17_7784|dishuffle_TFBS_full|shuffle_124
276	287	CTGTGAGTCAGG	Jun_Atf3	0.111773	0.279167639701833	+	derivatization:Lama1_chr17_7784|dishuffle_TFBS_full|shuffle_124
277	288	TGTGAGTCAGGA	Jun_Atf3	0.0598836	0.149567098215568	-	derivatization:Lama1_chr17_7784|dishuffle_TFBS_full|shuffle_124
14	25	GCATGATACCTC	Gata4/6	0.112283	0.161339348143003	+	derivatization:Lama1_chr17_7784|dishuffle_TFBS_full|shuffle_125
15	26	CATGATACCTCA	Jun_Atf3	0.0447245	0.111705269625443	-	derivatization:Lama1_chr17_7784|dishuffle_TFBS_full|shuffle_125
17	28	TGATACCTCACC	Jun_Atf3	0.151166	0.377556792992648	+	derivatization:Lama1_chr17_7784|dishuffle_TFBS_full|shuffle_125
20	31	TACCTCACCTCT	Klf4	0.031653	0.114104736143576	+	derivatization:Lama1_chr17_7784|dishuffle_TFBS_full|shuffle_125
34	45	TATGAGAGGAAT	Jun_Atf3	0.0204278	0.0510210937373167	-	derivatization:Lama1_chr17_7784|dishuffle_TFBS_full|shuffle_125
45	56	TGCCATTGTTGT	Sox17	0.240805	1.19722899664428	-	derivatization:Lama1_chr17_7784|dishuffle_TFBS_full|shuffle_125
65	76	TATTCCTTCATT	Jun_Atf3	0.035284	0.0881263900874046	+	derivatization:Lama1_chr17_7784|dishuffle_TFBS_full|shuffle_125
106	117	CAGTGATAGACA	Gata4/6	0.172387	0.247702735127561	+	derivatization:Lama1_chr17_7784|dishuffle_TFBS_full|shuffle_125
107	118	AGTGATAGACAT	Jun_Atf3	0.029917	0.074721607874529	-	derivatization:Lama1_chr17_7784|dishuffle_TFBS_full|shuffle_125
116	129	CATGTATGCATAAC	Foxa2	0.0576339	0.255792522006994	-	derivatization:Lama1_chr17_7784|dishuffle_TFBS_full|shuffle_125
119	130	GTATGCATAACA	Jun_Atf3	0.0309891	0.077399317397619	+	derivatization:Lama1_chr17_7784|dishuffle_TFBS_full|shuffle_125
132	143	TTAGGCTTTGTT	Klf4	0.020766	0.0748585900469941	-	derivatization:Lama1_chr17_7784|dishuffle_TFBS_full|shuffle_125
134	145	AGGCTTTGTTGT	Sox17	0.0231629	0.115160796189331	-	derivatization:Lama1_chr17_7784|dishuffle_TFBS_full|shuffle_125
140	151	TGTTGTGTCCTG	Jun_Atf3	0.0261185	0.0652343589019917	+	derivatization:Lama1_chr17_7784|dishuffle_TFBS_full|shuffle_125
153	164	TGTGAGGGACAG	Jun_Atf3	0.0575758	0.143803066840335	-	derivatization:Lama1_chr17_7784|dishuffle_TFBS_full|shuffle_125
164	175	GAGTAGATCATA	Jun_Atf3	0.0645875	0.161315701727986	+	derivatization:Lama1_chr17_7784|dishuffle_TFBS_full|shuffle_125
165	176	AGTAGATCATAA	Gata4/6	0.10501	0.150888780567822	+	derivatization:Lama1_chr17_7784|dishuffle_TFBS_full|shuffle_125
175	186	AAGGGAGAAAGC	Klf4	0.014721	0.0530671917596937	-	derivatization:Lama1_chr17_7784|dishuffle_TFBS_full|shuffle_125
207	218	GGTGACCTTGCT	Jun_Atf3	0.0572194	0.142912911375333	-	derivatization:Lama1_chr17_7784|dishuffle_TFBS_full|shuffle_125
219	230	TAGGGTGGGTCT	Klf4	0.20516	0.73957374236932	-	derivatization:Lama1_chr17_7784|dishuffle_TFBS_full|shuffle_125
276	287	CTGTGAGTCAGG	Jun_Atf3	0.111773	0.279167639701833	+	derivatization:Lama1_chr17_7784|dishuffle_TFBS_full|shuffle_125
277	288	TGTGAGTCAGGA	Jun_Atf3	0.0598836	0.149567098215568	-	derivatization:Lama1_chr17_7784|dishuffle_TFBS_full|shuffle_125
14	25	GCATGATCATCC	Gata4/6	0.0791483	0.113728125616762	-	derivatization:Lama1_chr17_7784|dishuffle_TFBS_full|shuffle_126
28	39	CTCTGATACTAG	Gata4/6	0.119717	0.172021256482602	+	derivatization:Lama1_chr17_7784|dishuffle_TFBS_full|shuffle_126
52	63	TCCATTTGTGTC	Sox17	0.0128669	0.0639713700999661	-	derivatization:Lama1_chr17_7784|dishuffle_TFBS_full|shuffle_126
55	66	ATTTGTGTCCCA	Jun_Atf3	0.0221225	0.0552538279307507	+	derivatization:Lama1_chr17_7784|dishuffle_TFBS_full|shuffle_126
65	76	CATTCCTTCACT	Jun_Atf3	0.0297249	0.0742418130798405	+	derivatization:Lama1_chr17_7784|dishuffle_TFBS_full|shuffle_126
98	109	GGAACCATCATA	Jun_Atf3	0.0393159	0.0981965859890429	+	derivatization:Lama1_chr17_7784|dishuffle_TFBS_full|shuffle_126
111	122	AAGAGATATACA	Gata4/6	0.0914665	0.265197912822933	+	derivatization:Lama1_chr17_7784|dishuffle_TFBS_full|shuffle_126
113	126	GAGATATACATAGT	Foxa2	0.0187967	0.0834240837147733	+	derivatization:Lama1_chr17_7784|dishuffle_TFBS_full|shuffle_126
122	135	ATAGTTGGCATGTT	Foxa2	0.0177504	0.0787803633388154	-	derivatization:Lama1_chr17_7784|dishuffle_TFBS_full|shuffle_126
138	149	TGTTGTGTCCTT	Jun_Atf3	0.0301828	0.0753854780277212	+	derivatization:Lama1_chr17_7784|dishuffle_TFBS_full|shuffle_126
153	164	TGTGAGGGACAG	Jun_Atf3	0.0575758	0.143803066840335	-	derivatization:Lama1_chr17_7784|dishuffle_TFBS_full|shuffle_126
162	173	CAGAGATAATAG	Gata4/6	0.246495	0.714687448642823	+	derivatization:Lama1_chr17_7784|dishuffle_TFBS_full|shuffle_126
164	175	GAGATAATAGTC	Sox17	0.0132183	0.0657184528823867	+	derivatization:Lama1_chr17_7784|dishuffle_TFBS_full|shuffle_126
167	178	ATAATAGTCAGG	Jun_Atf3	0.0267443	0.0667973759895299	+	derivatization:Lama1_chr17_7784|dishuffle_TFBS_full|shuffle_126
207	218	GGTGACCTTGCT	Jun_Atf3	0.0572194	0.142912911375333	-	derivatization:Lama1_chr17_7784|dishuffle_TFBS_full|shuffle_126
220	231	CTAGGTGGGGTT	Klf4	0.0864602	0.311677196724507	-	derivatization:Lama1_chr17_7784|dishuffle_TFBS_full|shuffle_126
242	253	GGTTGATGAGAT	Gata4/6	0.0635193	0.0912708286784275	+	derivatization:Lama1_chr17_7784|dishuffle_TFBS_full|shuffle_126
246	257	GATGAGATTAGC	Jun_Atf3	0.0359787	0.0898614939076551	-	derivatization:Lama1_chr17_7784|dishuffle_TFBS_full|shuffle_126
247	258	ATGAGATTAGCT	Gata4/6	0.242722	0.348767037396276	+	derivatization:Lama1_chr17_7784|dishuffle_TFBS_full|shuffle_126
258	269	TGGACAAAACAT	Sox17	0.0151011	0.0750793164644629	+	derivatization:Lama1_chr17_7784|dishuffle_TFBS_full|shuffle_126
276	287	CTGTGAGTCAGG	Jun_Atf3	0.111773	0.279167639701833	+	derivatization:Lama1_chr17_7784|dishuffle_TFBS_full|shuffle_126
277	288	TGTGAGTCAGGA	Jun_Atf3	0.0598836	0.149567098215568	-	derivatization:Lama1_chr17_7784|dishuffle_TFBS_full|shuffle_126
14	25	GCATGATCTGAT	Gata4/6	0.123862	0.177977203491968	-	derivatization:Lama1_chr17_7784|dishuffle_TFBS_full|shuffle_127
15	26	CATGATCTGATA	Jun_Atf3	0.0254629	0.0635969124293327	-	derivatization:Lama1_chr17_7784|dishuffle_TFBS_full|shuffle_127
19	30	ATCTGATACTAT	Gata4/6	0.127131	0.182674426839042	+	derivatization:Lama1_chr17_7784|dishuffle_TFBS_full|shuffle_127
24	35	ATACTATCCCTC	Gata4/6	0.0425226	0.0611006881303998	-	derivatization:Lama1_chr17_7784|dishuffle_TFBS_full|shuffle_127
27	38	CTATCCCTCACA	Jun_Atf3	0.0573752	0.143302042187475	+	derivatization:Lama1_chr17_7784|dishuffle_TFBS_full|shuffle_127
46	57	GCCATTTGTCCC	Sox17	0.0107214	0.053304420442358	-	derivatization:Lama1_chr17_7784|dishuffle_TFBS_full|shuffle_127
53	64	GTCCCTTGTATC	Sox17	0.0135559	0.0673969251286736	-	derivatization:Lama1_chr17_7784|dishuffle_TFBS_full|shuffle_127
65	76	CATTCCTTCACA	Jun_Atf3	0.033429	0.0834932857451493	+	derivatization:Lama1_chr17_7784|dishuffle_TFBS_full|shuffle_127
72	83	TCACAATCTTGT	Gata4/6	0.0806413	0.11587341605946	-	derivatization:Lama1_chr17_7784|dishuffle_TFBS_full|shuffle_127
98	109	GGAACCATCATT	Jun_Atf3	0.0349595	0.0873159090313065	+	derivatization:Lama1_chr17_7784|dishuffle_TFBS_full|shuffle_127
106	119	CATTAGTGATTGCA	Hnf1b	0.00272632	0.189594998102933	-	derivatization:Lama1_chr17_7784|dishuffle_TFBS_full|shuffle_127
109	120	TAGTGATTGCAA	Gata4/6	0.133519	0.191853338659509	+	derivatization:Lama1_chr17_7784|dishuffle_TFBS_full|shuffle_127
110	121	AGTGATTGCAAC	Jun_Atf3	0.0325206	0.0812244383141494	-	derivatization:Lama1_chr17_7784|dishuffle_TFBS_full|shuffle_127
119	130	AACAGATATGTA	Gata4/6	0.22253	0.319753169600586	+	derivatization:Lama1_chr17_7784|dishuffle_TFBS_full|shuffle_127
123	136	GATATGTACATAGG	Foxa2	0.171751	0.762270494400402	-	derivatization:Lama1_chr17_7784|dishuffle_TFBS_full|shuffle_127
153	164	TGTGAGGGACAG	Jun_Atf3	0.0575758	0.143803066840335	-	derivatization:Lama1_chr17_7784|dishuffle_TFBS_full|shuffle_127
160	171	GACAGAGTCATA	Jun_Atf3	0.138511	0.345949280620012	+	derivatization:Lama1_chr17_7784|dishuffle_TFBS_full|shuffle_127
175	186	GAGGGAGAAAGC	Klf4	0.0139961	0.0504540263968378	-	derivatization:Lama1_chr17_7784|dishuffle_TFBS_full|shuffle_127
207	218	GGTGACCTTGCT	Jun_Atf3	0.0572194	0.142912911375333	-	derivatization:Lama1_chr17_7784|dishuffle_TFBS_full|shuffle_127
222	233	AGGGGTGGTTTT	Klf4	0.0503788	0.181608684207816	-	derivatization:Lama1_chr17_7784|dishuffle_TFBS_full|shuffle_127
276	287	CTGTGAGTCAGG	Jun_Atf3	0.111773	0.279167639701833	+	derivatization:Lama1_chr17_7784|dishuffle_TFBS_full|shuffle_127
277	288	TGTGAGTCAGGA	Jun_Atf3	0.0598836	0.149567098215568	-	derivatization:Lama1_chr17_7784|dishuffle_TFBS_full|shuffle_127
14	25	GCATGATATCTC	Gata4/6	0.12786	0.183721926325129	+	derivatization:Lama1_chr17_7784|dishuffle_TFBS_full|shuffle_128
15	26	CATGATATCTCA	Jun_Atf3	0.0374415	0.0935150276175479	-	derivatization:Lama1_chr17_7784|dishuffle_TFBS_full|shuffle_128
16	27	ATGATATCTCAT	Gata4/6	0.274331	0.394185982877357	-	derivatization:Lama1_chr17_7784|dishuffle_TFBS_full|shuffle_128
17	28	TGATATCTCATA	Jun_Atf3	0.0742657	0.18548826800573	+	derivatization:Lama1_chr17_7784|dishuffle_TFBS_full|shuffle_128
26	37	ATACACTCCCTG	Klf4	0.0457743	0.165010091418093	+	derivatization:Lama1_chr17_7784|dishuffle_TFBS_full|shuffle_128
40	51	AGGAATGCCCAT	Klf4	0.039702	0.143120280364334	+	derivatization:Lama1_chr17_7784|dishuffle_TFBS_full|shuffle_128
46	57	GCCCATTATGTT	Sox17	0.0305897	0.15208519689645	-	derivatization:Lama1_chr17_7784|dishuffle_TFBS_full|shuffle_128
68	79	TCCTTCTTCATG	Jun_Atf3	0.0218671	0.0546159331334397	+	derivatization:Lama1_chr17_7784|dishuffle_TFBS_full|shuffle_128
98	109	GGAACCATCATT	Jun_Atf3	0.0349595	0.0873159090313065	+	derivatization:Lama1_chr17_7784|dishuffle_TFBS_full|shuffle_128
112	125	AGCAAGTATACACA	Foxa2	0.0179927	0.0798557465435317	+	derivatization:Lama1_chr17_7784|dishuffle_TFBS_full|shuffle_128
114	127	CAAGTATACACATG	Foxa2	0.0596115	0.264569566272974	+	derivatization:Lama1_chr17_7784|dishuffle_TFBS_full|shuffle_128
123	134	ACATGATATTAG	Gata4/6	0.124361	0.178694216171745	+	derivatization:Lama1_chr17_7784|dishuffle_TFBS_full|shuffle_128
124	135	CATGATATTAGT	Jun_Atf3	0.0205582	0.0513467847379798	-	derivatization:Lama1_chr17_7784|dishuffle_TFBS_full|shuffle_128
142	153	TTCCTTTGTGCT	Sox17	0.0485379	0.241319662449785	-	derivatization:Lama1_chr17_7784|dishuffle_TFBS_full|shuffle_128
153	164	TGTGAGGGACAG	Jun_Atf3	0.0575758	0.143803066840335	-	derivatization:Lama1_chr17_7784|dishuffle_TFBS_full|shuffle_128
162	173	CAGAGTATCATA	Jun_Atf3	0.0384737	0.0960930816887478	+	derivatization:Lama1_chr17_7784|dishuffle_TFBS_full|shuffle_128
163	174	AGAGTATCATAG	Gata4/6	0.0885041	0.127171466757953	-	derivatization:Lama1_chr17_7784|dishuffle_TFBS_full|shuffle_128
175	186	AAGGGAGAAAGC	Klf4	0.014721	0.0530671917596937	-	derivatization:Lama1_chr17_7784|dishuffle_TFBS_full|shuffle_128
191	202	GTCTGATAAGCC	Gata4/6	0.495612	0.712144465429764	+	derivatization:Lama1_chr17_7784|dishuffle_TFBS_full|shuffle_128
207	218	GGTGACCTTGCT	Jun_Atf3	0.0572194	0.142912911375333	-	derivatization:Lama1_chr17_7784|dishuffle_TFBS_full|shuffle_128
225	236	GGGGGTTTTCCT	Klf4	0.0141395	0.0509709637854894	-	derivatization:Lama1_chr17_7784|dishuffle_TFBS_full|shuffle_128
239	250	AAGGGAGTTGAG	Klf4	0.0582147	0.209856032072077	-	derivatization:Lama1_chr17_7784|dishuffle_TFBS_full|shuffle_128
246	257	TTGAGATTATGC	Gata4/6	0.100033	0.290035617558521	+	derivatization:Lama1_chr17_7784|dishuffle_TFBS_full|shuffle_128
276	287	CTGTGAGTCAGG	Jun_Atf3	0.111773	0.279167639701833	+	derivatization:Lama1_chr17_7784|dishuffle_TFBS_full|shuffle_128
277	288	TGTGAGTCAGGA	Jun_Atf3	0.0598836	0.149567098215568	-	derivatization:Lama1_chr17_7784|dishuffle_TFBS_full|shuffle_128
14	25	GCATGACTCATG	Jun_Atf3	0.0806738	0.201493333200126	+	derivatization:Lama1_chr17_7784|dishuffle_TFBS_full|shuffle_129
15	26	CATGACTCATGA	Jun_Atf3	0.252142	0.629757517555219	-	derivatization:Lama1_chr17_7784|dishuffle_TFBS_full|shuffle_129
21	32	TCATGATACCCT	Gata4/6	0.16258	0.23361106508634	+	derivatization:Lama1_chr17_7784|dishuffle_TFBS_full|shuffle_129
22	33	CATGATACCCTC	Jun_Atf3	0.0474302	0.118463108126165	-	derivatization:Lama1_chr17_7784|dishuffle_TFBS_full|shuffle_129
30	41	CCTCTATCAGAG	Gata4/6	0.171753	0.246791741061472	-	derivatization:Lama1_chr17_7784|dishuffle_TFBS_full|shuffle_129
40	51	AGGAATGCCCAT	Klf4	0.039702	0.143120280364334	+	derivatization:Lama1_chr17_7784|dishuffle_TFBS_full|shuffle_129
46	57	GCCCATTGTGTT	Sox17	0.217192	1.07983040318584	-	derivatization:Lama1_chr17_7784|dishuffle_TFBS_full|shuffle_129
59	70	CTCCATTATTCC	Sox17	0.0521478	0.259267283782341	-	derivatization:Lama1_chr17_7784|dishuffle_TFBS_full|shuffle_129
71	82	TTCAATTCTGTA	Sox17	0.0139436	0.0693244834517939	-	derivatization:Lama1_chr17_7784|dishuffle_TFBS_full|shuffle_129
109	120	TGTGATGCACAT	Jun_Atf3	0.12407	0.30988100040087	-	derivatization:Lama1_chr17_7784|dishuffle_TFBS_full|shuffle_129
141	154	TGTGTTTGTTGCTG	Foxa2	0.0191839	0.0851425664917693	-	derivatization:Lama1_chr17_7784|dishuffle_TFBS_full|shuffle_129
153	164	TGTGAGGGACAG	Jun_Atf3	0.0575758	0.143803066840335	-	derivatization:Lama1_chr17_7784|dishuffle_TFBS_full|shuffle_129
163	174	AGAGTATCAAGA	Gata4/6	0.0997727	0.143363308608315	-	derivatization:Lama1_chr17_7784|dishuffle_TFBS_full|shuffle_129
169	180	TCAAGATAGGGA	Gata4/6	0.390143	0.56059614814848	+	derivatization:Lama1_chr17_7784|dishuffle_TFBS_full|shuffle_129
197	208	CTAAGATTTTGG	Gata4/6	0.0512976	0.0737094782407001	+	derivatization:Lama1_chr17_7784|dishuffle_TFBS_full|shuffle_129
207	218	GGTGACCTTGCT	Jun_Atf3	0.0572194	0.142912911375333	-	derivatization:Lama1_chr17_7784|dishuffle_TFBS_full|shuffle_129
218	229	TTGGTAGGGGTC	Klf4	0.0167417	0.0603515389092632	-	derivatization:Lama1_chr17_7784|dishuffle_TFBS_full|shuffle_129
243	254	GATTTAGTGATG	Jun_Atf3	0.0235802	0.0588946237257402	+	derivatization:Lama1_chr17_7784|dishuffle_TFBS_full|shuffle_129
244	257	ATTTAGTGATGAGC	Hnf1b	0.000936767	0.065145081130568	-	derivatization:Lama1_chr17_7784|dishuffle_TFBS_full|shuffle_129
247	258	TAGTGATGAGCT	Gata4/6	0.081771	0.117496681038105	+	derivatization:Lama1_chr17_7784|dishuffle_TFBS_full|shuffle_129
248	259	AGTGATGAGCTG	Jun_Atf3	0.0459728	0.114823061620288	-	derivatization:Lama1_chr17_7784|dishuffle_TFBS_full|shuffle_129
251	262	GATGAGCTGGAC	Jun_Atf3	0.0254567	0.0635814271210189	-	derivatization:Lama1_chr17_7784|dishuffle_TFBS_full|shuffle_129
258	269	TGGACAATAAGA	Sox17	0.0814948	0.405174052182166	+	derivatization:Lama1_chr17_7784|dishuffle_TFBS_full|shuffle_129
276	287	CTGTGAGTCAGG	Jun_Atf3	0.111773	0.279167639701833	+	derivatization:Lama1_chr17_7784|dishuffle_TFBS_full|shuffle_129
277	288	TGTGAGTCAGGA	Jun_Atf3	0.0598836	0.149567098215568	-	derivatization:Lama1_chr17_7784|dishuffle_TFBS_full|shuffle_129
15	26	CATGACATCTCT	Jun_Atf3	0.108595	0.271230170375856	-	derivatization:Lama1_chr17_7784|dishuffle_TFBS_full|shuffle_13
16	27	ATGACATCTCTG	Gata4/6	0.0385294	0.0553628624131973	-	derivatization:Lama1_chr17_7784|dishuffle_TFBS_full|shuffle_13
24	35	TCTGACCCATCT	Jun_Atf3	0.0786654	0.196477092358625	-	derivatization:Lama1_chr17_7784|dishuffle_TFBS_full|shuffle_13
48	59	CATTTATCCTGT	Gata4/6	0.0508521	0.0730693396658695	-	derivatization:Lama1_chr17_7784|dishuffle_TFBS_full|shuffle_13
72	83	TCTTATGTCAAC	Jun_Atf3	0.0438345	0.10948237859331	+	derivatization:Lama1_chr17_7784|dishuffle_TFBS_full|shuffle_13
73	86	CTTATGTCAACAGT	Foxa2	0.295782	1.3127486382888	+	derivatization:Lama1_chr17_7784|dishuffle_TFBS_full|shuffle_13
98	109	GGAACCATCATT	Jun_Atf3	0.0349595	0.0873159090313065	+	derivatization:Lama1_chr17_7784|dishuffle_TFBS_full|shuffle_13
116	129	TATGACATATTACA	Hnf1b	0.000802342	0.0557968360162796	-	derivatization:Lama1_chr17_7784|dishuffle_TFBS_full|shuffle_13
116	127	TATGACATATTA	Jun_Atf3	0.245299	0.612666232911525	-	derivatization:Lama1_chr17_7784|dishuffle_TFBS_full|shuffle_13
124	135	ATTACAGTGGAA	Sox17	0.0103487	0.0514514387889483	+	derivatization:Lama1_chr17_7784|dishuffle_TFBS_full|shuffle_13
153	164	TGTGAGGGACAG	Jun_Atf3	0.0575758	0.143803066840335	-	derivatization:Lama1_chr17_7784|dishuffle_TFBS_full|shuffle_13
162	173	CAGAGATAAGTA	Gata4/6	0.308285	0.893841335949422	+	derivatization:Lama1_chr17_7784|dishuffle_TFBS_full|shuffle_13
168	179	TAAGTATCAGGG	Gata4/6	0.100563	0.144498890012779	-	derivatization:Lama1_chr17_7784|dishuffle_TFBS_full|shuffle_13
207	218	GGTGACCTTGCT	Jun_Atf3	0.0572194	0.142912911375333	-	derivatization:Lama1_chr17_7784|dishuffle_TFBS_full|shuffle_13
219	230	TAGGGTCTGGGT	Klf4	0.0217913	0.0785546563272205	-	derivatization:Lama1_chr17_7784|dishuffle_TFBS_full|shuffle_13
225	236	CTGGGTTTTCCT	Klf4	0.0179716	0.0647851602084445	-	derivatization:Lama1_chr17_7784|dishuffle_TFBS_full|shuffle_13
239	250	AAGGGAGTTATT	Klf4	0.0415842	0.149905353955129	-	derivatization:Lama1_chr17_7784|dishuffle_TFBS_full|shuffle_13
245	258	GTTATTGAGATGCT	Foxa2	0.0118903	0.0527718898845951	-	derivatization:Lama1_chr17_7784|dishuffle_TFBS_full|shuffle_13
261	274	ACATAGAAAACAGT	Foxa2	0.0187244	0.0831031996631803	+	derivatization:Lama1_chr17_7784|dishuffle_TFBS_full|shuffle_13
276	287	CTGTGAGTCAGG	Jun_Atf3	0.111773	0.279167639701833	+	derivatization:Lama1_chr17_7784|dishuffle_TFBS_full|shuffle_13
277	288	TGTGAGTCAGGA	Jun_Atf3	0.0598836	0.149567098215568	-	derivatization:Lama1_chr17_7784|dishuffle_TFBS_full|shuffle_13
14	25	GCATGATGACCA	Gata4/6	0.0606651	0.0871696311020379	+	derivatization:Lama1_chr17_7784|dishuffle_TFBS_full|shuffle_130
15	26	CATGATGACCAC	Jun_Atf3	0.0527114	0.131653593653022	-	derivatization:Lama1_chr17_7784|dishuffle_TFBS_full|shuffle_130
18	29	GATGACCACATC	Jun_Atf3	0.142763	0.356569204966788	-	derivatization:Lama1_chr17_7784|dishuffle_TFBS_full|shuffle_130
21	32	GACCACATCCTC	Klf4	0.0214689	0.0773924484185645	+	derivatization:Lama1_chr17_7784|dishuffle_TFBS_full|shuffle_130
29	40	CCTCTATCTAGA	Gata4/6	0.188035	0.270187333149895	-	derivatization:Lama1_chr17_7784|dishuffle_TFBS_full|shuffle_130
42	53	GAATGCCTCATC	Jun_Atf3	0.236659	0.59108670648722	+	derivatization:Lama1_chr17_7784|dishuffle_TFBS_full|shuffle_130
58	71	TGTGTTTATTTCCT	Foxa2	0.0429304	0.190535002607304	-	derivatization:Lama1_chr17_7784|dishuffle_TFBS_full|shuffle_130
70	81	CTTCAATGTTCA	Sox17	0.0128424	0.0638495615394387	-	derivatization:Lama1_chr17_7784|dishuffle_TFBS_full|shuffle_130
107	118	AGGTGATTATAT	Gata4/6	0.141221	0.202920335973416	+	derivatization:Lama1_chr17_7784|dishuffle_TFBS_full|shuffle_130
108	119	GGTGATTATATG	Jun_Atf3	0.0494474	0.123501328114951	-	derivatization:Lama1_chr17_7784|dishuffle_TFBS_full|shuffle_130
116	127	TATGAGCAACAC	Jun_Atf3	0.0400948	0.100141990286715	-	derivatization:Lama1_chr17_7784|dishuffle_TFBS_full|shuffle_130
142	153	GTGTTTTGTGCT	Sox17	0.0141784	0.070491856921664	-	derivatization:Lama1_chr17_7784|dishuffle_TFBS_full|shuffle_130
153	164	TGTGAGGGACAG	Jun_Atf3	0.0575758	0.143803066840335	-	derivatization:Lama1_chr17_7784|dishuffle_TFBS_full|shuffle_130
160	171	GACAGAGTCATA	Jun_Atf3	0.138511	0.345949280620012	+	derivatization:Lama1_chr17_7784|dishuffle_TFBS_full|shuffle_130
169	180	ATAAGATAGGGA	Gata4/6	0.339595	0.487963769516519	+	derivatization:Lama1_chr17_7784|dishuffle_TFBS_full|shuffle_130
192	203	TCCTGATTAAGC	Gata4/6	0.164569	0.236469057511341	+	derivatization:Lama1_chr17_7784|dishuffle_TFBS_full|shuffle_130
193	204	CCTGATTAAGCT	Jun_Atf3	0.0225771	0.0563892506983999	-	derivatization:Lama1_chr17_7784|dishuffle_TFBS_full|shuffle_130
207	218	GGTGACCTTGCT	Jun_Atf3	0.0572194	0.142912911375333	-	derivatization:Lama1_chr17_7784|dishuffle_TFBS_full|shuffle_130
219	230	TAGGGTGGGTCT	Klf4	0.20516	0.73957374236932	-	derivatization:Lama1_chr17_7784|dishuffle_TFBS_full|shuffle_130
239	250	AAGGGATTATGA	Gata4/6	0.0412235	0.0592340124344122	+	derivatization:Lama1_chr17_7784|dishuffle_TFBS_full|shuffle_130
260	271	GACAGATAAAAC	Gata4/6	0.227453	0.659477085767079	+	derivatization:Lama1_chr17_7784|dishuffle_TFBS_full|shuffle_130
276	287	CTGTGAGTCAGG	Jun_Atf3	0.111773	0.279167639701833	+	derivatization:Lama1_chr17_7784|dishuffle_TFBS_full|shuffle_130
277	288	TGTGAGTCAGGA	Jun_Atf3	0.0598836	0.149567098215568	-	derivatization:Lama1_chr17_7784|dishuffle_TFBS_full|shuffle_130
15	26	CATGACTGATCT	Jun_Atf3	0.166894	0.416839523502077	-	derivatization:Lama1_chr17_7784|dishuffle_TFBS_full|shuffle_131
18	29	GACTGATCTATA	Gata4/6	0.126372	0.18158382037822	-	derivatization:Lama1_chr17_7784|dishuffle_TFBS_full|shuffle_131
23	34	ATCTATATCACT	Jun_Atf3	0.0391607	0.0978089537551248	+	derivatization:Lama1_chr17_7784|dishuffle_TFBS_full|shuffle_131
24	35	TCTATATCACTC	Gata4/6	0.156447	0.224798562551129	-	derivatization:Lama1_chr17_7784|dishuffle_TFBS_full|shuffle_131
28	39	TATCACTCCCAG	Klf4	0.0639889	0.230671233393918	+	derivatization:Lama1_chr17_7784|dishuffle_TFBS_full|shuffle_131
65	76	TGTTCCTTCATC	Jun_Atf3	0.0569358	0.142204583401498	+	derivatization:Lama1_chr17_7784|dishuffle_TFBS_full|shuffle_131
69	80	CCTTCATCAACT	Gata4/6	0.0381287	0.0547870969206392	-	derivatization:Lama1_chr17_7784|dishuffle_TFBS_full|shuffle_131
98	109	GGAACCATCATA	Jun_Atf3	0.0393159	0.0981965859890429	+	derivatization:Lama1_chr17_7784|dishuffle_TFBS_full|shuffle_131
102	115	CCATCATACATAGT	Foxa2	0.0162432	0.0720910626118311	+	derivatization:Lama1_chr17_7784|dishuffle_TFBS_full|shuffle_131
139	152	CCTGTGTGTTTTGC	Foxa2	0.0447041	0.198407091712566	-	derivatization:Lama1_chr17_7784|dishuffle_TFBS_full|shuffle_131
153	164	TGTGAGGGACAG	Jun_Atf3	0.0575758	0.143803066840335	-	derivatization:Lama1_chr17_7784|dishuffle_TFBS_full|shuffle_131
162	173	CAGAGATATAAG	Gata4/6	0.167395	0.240529734531479	+	derivatization:Lama1_chr17_7784|dishuffle_TFBS_full|shuffle_131
167	178	ATATAAGTCAGG	Jun_Atf3	0.086677	0.216487107856421	+	derivatization:Lama1_chr17_7784|dishuffle_TFBS_full|shuffle_131
207	218	GGTGACCTTGCT	Jun_Atf3	0.0572194	0.142912911375333	-	derivatization:Lama1_chr17_7784|dishuffle_TFBS_full|shuffle_131
218	229	TTGGTAGGGGTC	Klf4	0.0167417	0.0603515389092632	-	derivatization:Lama1_chr17_7784|dishuffle_TFBS_full|shuffle_131
241	252	GGGAGATTGATG	Gata4/6	0.0435341	0.0625541116285843	+	derivatization:Lama1_chr17_7784|dishuffle_TFBS_full|shuffle_131
249	262	GATGTTAGCTGGAC	Foxa2	0.0129374	0.057419160844803	-	derivatization:Lama1_chr17_7784|dishuffle_TFBS_full|shuffle_131
260	271	GACAGATAAAAC	Gata4/6	0.227453	0.659477085767079	+	derivatization:Lama1_chr17_7784|dishuffle_TFBS_full|shuffle_131
276	287	CTGTGAGTCAGG	Jun_Atf3	0.111773	0.279167639701833	+	derivatization:Lama1_chr17_7784|dishuffle_TFBS_full|shuffle_131
277	288	TGTGAGTCAGGA	Jun_Atf3	0.0598836	0.149567098215568	-	derivatization:Lama1_chr17_7784|dishuffle_TFBS_full|shuffle_131
14	25	GCATGATCACCT	Gata4/6	0.115877	0.166503563716385	+	derivatization:Lama1_chr17_7784|dishuffle_TFBS_full|shuffle_132
15	26	CATGATCACCTC	Jun_Atf3	0.0231683	0.0578658497750259	-	derivatization:Lama1_chr17_7784|dishuffle_TFBS_full|shuffle_132
19	30	ATCACCTCCTAT	Klf4	0.0178034	0.0641788222114348	+	derivatization:Lama1_chr17_7784|dishuffle_TFBS_full|shuffle_132
45	56	TGCCATTGTGTA	Sox17	0.149285	0.742211875849928	-	derivatization:Lama1_chr17_7784|dishuffle_TFBS_full|shuffle_132
49	62	ATTGTGTATTCATT	Foxa2	0.0749834	0.332793598813533	-	derivatization:Lama1_chr17_7784|dishuffle_TFBS_full|shuffle_132
51	62	TGTGTATTCATT	Jun_Atf3	0.0227495	0.0568198421747367	+	derivatization:Lama1_chr17_7784|dishuffle_TFBS_full|shuffle_132
74	85	TGTACAATTCAG	Sox17	0.0266165	0.132331328623503	+	derivatization:Lama1_chr17_7784|dishuffle_TFBS_full|shuffle_132
112	125	TGTTAGACATTACA	Hnf1b	0.00832611	0.579018167219846	-	derivatization:Lama1_chr17_7784|dishuffle_TFBS_full|shuffle_132
126	137	GCATGATATGGC	Gata4/6	0.214386	0.308051062858901	+	derivatization:Lama1_chr17_7784|dishuffle_TFBS_full|shuffle_132
127	138	CATGATATGGCT	Jun_Atf3	0.0247109	0.0617186943886987	-	derivatization:Lama1_chr17_7784|dishuffle_TFBS_full|shuffle_132
153	164	TGTGAGGGACAG	Jun_Atf3	0.0575758	0.143803066840335	-	derivatization:Lama1_chr17_7784|dishuffle_TFBS_full|shuffle_132
160	171	GACAGAGTCAGA	Jun_Atf3	0.0516396	0.128976633419044	+	derivatization:Lama1_chr17_7784|dishuffle_TFBS_full|shuffle_132
207	218	GGTGACCTTGCT	Jun_Atf3	0.0572194	0.142912911375333	-	derivatization:Lama1_chr17_7784|dishuffle_TFBS_full|shuffle_132
219	230	TAGGGTCTGGGT	Klf4	0.0217913	0.0785546563272205	-	derivatization:Lama1_chr17_7784|dishuffle_TFBS_full|shuffle_132
225	236	CTGGGTTTTCCT	Klf4	0.0179716	0.0647851602084445	-	derivatization:Lama1_chr17_7784|dishuffle_TFBS_full|shuffle_132
239	250	AAGGGTGATTTA	Klf4	0.0361725	0.130396915557878	-	derivatization:Lama1_chr17_7784|dishuffle_TFBS_full|shuffle_132
241	252	GGGTGATTTAGA	Gata4/6	0.0539347	0.0774987250099164	+	derivatization:Lama1_chr17_7784|dishuffle_TFBS_full|shuffle_132
242	253	GGTGATTTAGAT	Jun_Atf3	0.0876241	0.218852613582863	-	derivatization:Lama1_chr17_7784|dishuffle_TFBS_full|shuffle_132
247	258	TTTAGATGAGCT	Gata4/6	0.0724653	0.104125328544723	+	derivatization:Lama1_chr17_7784|dishuffle_TFBS_full|shuffle_132
251	262	GATGAGCTGGAC	Jun_Atf3	0.0254567	0.0635814271210189	-	derivatization:Lama1_chr17_7784|dishuffle_TFBS_full|shuffle_132
256	269	GCTGGACAAATACA	Foxa2	0.0855292	0.379598288042986	+	derivatization:Lama1_chr17_7784|dishuffle_TFBS_full|shuffle_132
276	287	CTGTGAGTCAGG	Jun_Atf3	0.111773	0.279167639701833	+	derivatization:Lama1_chr17_7784|dishuffle_TFBS_full|shuffle_132
277	288	TGTGAGTCAGGA	Jun_Atf3	0.0598836	0.149567098215568	-	derivatization:Lama1_chr17_7784|dishuffle_TFBS_full|shuffle_132
14	25	GCATGATCTCTG	Gata4/6	0.133882	0.192374933053816	-	derivatization:Lama1_chr17_7784|dishuffle_TFBS_full|shuffle_133
22	33	TCTGACCTCATA	Jun_Atf3	0.0661195	0.165142071459703	+	derivatization:Lama1_chr17_7784|dishuffle_TFBS_full|shuffle_133
51	62	CCCCTATCATGT	Gata4/6	0.276745	0.397654657444453	-	derivatization:Lama1_chr17_7784|dishuffle_TFBS_full|shuffle_133
58	71	CATGTTTGTTTCCT	Foxa2	0.0487514	0.216369941256306	-	derivatization:Lama1_chr17_7784|dishuffle_TFBS_full|shuffle_133
58	69	CATGTTTGTTTC	Sox17	0.0128824	0.064048432658667	-	derivatization:Lama1_chr17_7784|dishuffle_TFBS_full|shuffle_133
65	76	GTTTCCTTCACA	Jun_Atf3	0.0309281	0.0772469619448548	+	derivatization:Lama1_chr17_7784|dishuffle_TFBS_full|shuffle_133
71	82	TTCACAATGTCT	Sox17	0.0287777	0.143076335195408	+	derivatization:Lama1_chr17_7784|dishuffle_TFBS_full|shuffle_133
98	109	GGAACCATCATT	Jun_Atf3	0.0349595	0.0873159090313065	+	derivatization:Lama1_chr17_7784|dishuffle_TFBS_full|shuffle_133
104	117	ATCATTTATAGACA	Foxa2	0.0124487	0.0552501976910893	-	derivatization:Lama1_chr17_7784|dishuffle_TFBS_full|shuffle_133
124	135	GTATGATAAGTG	Gata4/6	0.313388	0.450306953286246	+	derivatization:Lama1_chr17_7784|dishuffle_TFBS_full|shuffle_133
125	136	TATGATAAGTGG	Jun_Atf3	0.026652	0.0665668447060851	-	derivatization:Lama1_chr17_7784|dishuffle_TFBS_full|shuffle_133
136	149	GCTGTTTGTGTTCC	Foxa2	0.0393386	0.174593766970903	-	derivatization:Lama1_chr17_7784|dishuffle_TFBS_full|shuffle_133
136	147	GCTGTTTGTGTT	Sox17	0.010413	0.0517711241131078	-	derivatization:Lama1_chr17_7784|dishuffle_TFBS_full|shuffle_133
153	164	TGTGAGGGACAG	Jun_Atf3	0.0575758	0.143803066840335	-	derivatization:Lama1_chr17_7784|dishuffle_TFBS_full|shuffle_133
160	171	GACAGAGTCATA	Jun_Atf3	0.138511	0.345949280620012	+	derivatization:Lama1_chr17_7784|dishuffle_TFBS_full|shuffle_133
168	179	CATAGAATAGGG	Sox17	0.0142547	0.070871203581592	+	derivatization:Lama1_chr17_7784|dishuffle_TFBS_full|shuffle_133
187	198	CAGGGTCTTGCC	Klf4	0.013973	0.0503707540559881	-	derivatization:Lama1_chr17_7784|dishuffle_TFBS_full|shuffle_133
207	218	GGTGACCTTGCT	Jun_Atf3	0.0572194	0.142912911375333	-	derivatization:Lama1_chr17_7784|dishuffle_TFBS_full|shuffle_133
219	230	TAGGGGGTGTCT	Klf4	0.0215544	0.0777006642256057	-	derivatization:Lama1_chr17_7784|dishuffle_TFBS_full|shuffle_133
221	232	GGGGGTGTCTTT	Klf4	0.0234787	0.0846375025588153	-	derivatization:Lama1_chr17_7784|dishuffle_TFBS_full|shuffle_133
239	250	AAGGGATATGTT	Gata4/6	0.0429508	0.0617159683497993	+	derivatization:Lama1_chr17_7784|dishuffle_TFBS_full|shuffle_133
245	258	TATGTTTGAGAGCT	Foxa2	0.0118329	0.0525171354646582	-	derivatization:Lama1_chr17_7784|dishuffle_TFBS_full|shuffle_133
256	269	GCTGGACAAACAGA	Foxa2	0.0975765	0.433066980086642	+	derivatization:Lama1_chr17_7784|dishuffle_TFBS_full|shuffle_133
264	275	AACAGATAAGTG	Gata4/6	0.350455	1.01610900754222	+	derivatization:Lama1_chr17_7784|dishuffle_TFBS_full|shuffle_133
276	287	CTGTGAGTCAGG	Jun_Atf3	0.111773	0.279167639701833	+	derivatization:Lama1_chr17_7784|dishuffle_TFBS_full|shuffle_133
277	288	TGTGAGTCAGGA	Jun_Atf3	0.0598836	0.149567098215568	-	derivatization:Lama1_chr17_7784|dishuffle_TFBS_full|shuffle_133
15	26	CATGACCTCCAT	Jun_Atf3	0.0641469	0.160215245785561	-	derivatization:Lama1_chr17_7784|dishuffle_TFBS_full|shuffle_134
23	34	CCATGATATCTA	Gata4/6	0.153436	0.220472059186786	+	derivatization:Lama1_chr17_7784|dishuffle_TFBS_full|shuffle_134
24	35	CATGATATCTAC	Jun_Atf3	0.0345228	0.0862251938473373	-	derivatization:Lama1_chr17_7784|dishuffle_TFBS_full|shuffle_134
25	36	ATGATATCTACT	Gata4/6	0.215612	0.309812701226448	-	derivatization:Lama1_chr17_7784|dishuffle_TFBS_full|shuffle_134
40	51	AGGAATGCCCCC	Klf4	0.0210872	0.0760164721197618	+	derivatization:Lama1_chr17_7784|dishuffle_TFBS_full|shuffle_134
65	76	ATTTCCTTCACT	Jun_Atf3	0.0241075	0.0602116242215198	+	derivatization:Lama1_chr17_7784|dishuffle_TFBS_full|shuffle_134
70	81	CTTCACTTCATG	Jun_Atf3	0.0227972	0.0569389791435376	+	derivatization:Lama1_chr17_7784|dishuffle_TFBS_full|shuffle_134
98	109	GGAACCATCACA	Jun_Atf3	0.0317019	0.0791796283276242	+	derivatization:Lama1_chr17_7784|dishuffle_TFBS_full|shuffle_134
113	126	CATGTATAGATTGT	Foxa2	0.0114078	0.0506304437588189	-	derivatization:Lama1_chr17_7784|dishuffle_TFBS_full|shuffle_134
117	128	TATAGATTGTAG	Gata4/6	0.0676854	0.0972570942600255	+	derivatization:Lama1_chr17_7784|dishuffle_TFBS_full|shuffle_134
118	129	ATAGATTGTAGA	Sox17	0.0103763	0.0515886598612158	-	derivatization:Lama1_chr17_7784|dishuffle_TFBS_full|shuffle_134
121	134	GATTGTAGATTAAT	Hnf1b	0.00130823	0.0909775317527657	-	derivatization:Lama1_chr17_7784|dishuffle_TFBS_full|shuffle_134
124	135	TGTAGATTAATG	Gata4/6	0.0851553	0.122359578858081	+	derivatization:Lama1_chr17_7784|dishuffle_TFBS_full|shuffle_134
136	147	GCTCCTTGTTTG	Sox17	0.0145459	0.072318985329574	-	derivatization:Lama1_chr17_7784|dishuffle_TFBS_full|shuffle_134
140	153	CTTGTTTGTGTGCT	Foxa2	0.0303575	0.134733576711403	-	derivatization:Lama1_chr17_7784|dishuffle_TFBS_full|shuffle_134
144	157	TTTGTGTGCTGTGA	Foxa2	0.0532859	0.23649509660829	-	derivatization:Lama1_chr17_7784|dishuffle_TFBS_full|shuffle_134
153	164	TGTGAGGGACAG	Jun_Atf3	0.0575758	0.143803066840335	-	derivatization:Lama1_chr17_7784|dishuffle_TFBS_full|shuffle_134
162	173	CAGAGATATAGT	Gata4/6	0.183794	0.264093443821373	+	derivatization:Lama1_chr17_7784|dishuffle_TFBS_full|shuffle_134
175	186	AAGGGAGAAAGC	Klf4	0.014721	0.0530671917596937	-	derivatization:Lama1_chr17_7784|dishuffle_TFBS_full|shuffle_134
194	205	CTAAGATTGCTT	Gata4/6	0.0702879	0.10099662431838	+	derivatization:Lama1_chr17_7784|dishuffle_TFBS_full|shuffle_134
207	218	GGTGACCTTGCT	Jun_Atf3	0.0572194	0.142912911375333	-	derivatization:Lama1_chr17_7784|dishuffle_TFBS_full|shuffle_134
226	239	TCTGTTTTCCTTGA	Foxa2	0.0186681	0.0828533272965871	-	derivatization:Lama1_chr17_7784|dishuffle_TFBS_full|shuffle_134
239	250	AAGGGAGAGATG	Klf4	0.0313375	0.112967401791278	-	derivatization:Lama1_chr17_7784|dishuffle_TFBS_full|shuffle_134
247	260	GATGTTTATGCTGG	Foxa2	0.0901745	0.400215199313594	-	derivatization:Lama1_chr17_7784|dishuffle_TFBS_full|shuffle_134
263	274	ACAAGAATAAGT	Sox17	0.0208307	0.103565615582725	+	derivatization:Lama1_chr17_7784|dishuffle_TFBS_full|shuffle_134
276	287	CTGTGAGTCAGG	Jun_Atf3	0.111773	0.279167639701833	+	derivatization:Lama1_chr17_7784|dishuffle_TFBS_full|shuffle_134
277	288	TGTGAGTCAGGA	Jun_Atf3	0.0598836	0.149567098215568	-	derivatization:Lama1_chr17_7784|dishuffle_TFBS_full|shuffle_134
15	26	CATGACTCCCTC	Klf4	0.0144984	0.0522647492024145	+	derivatization:Lama1_chr17_7784|dishuffle_TFBS_full|shuffle_135
15	26	CATGACTCCCTC	Jun_Atf3	0.205911	0.514289567772576	-	derivatization:Lama1_chr17_7784|dishuffle_TFBS_full|shuffle_135
18	29	GACTCCCTCACT	Jun_Atf3	0.0486603	0.121535443248218	+	derivatization:Lama1_chr17_7784|dishuffle_TFBS_full|shuffle_135
22	33	CCCTCACTCATA	Jun_Atf3	0.0388075	0.0969267907073164	+	derivatization:Lama1_chr17_7784|dishuffle_TFBS_full|shuffle_135
31	42	ATATGATAGAGG	Gata4/6	0.143182	0.205738095221997	+	derivatization:Lama1_chr17_7784|dishuffle_TFBS_full|shuffle_135
32	43	TATGATAGAGGA	Jun_Atf3	0.0296262	0.0739952969620073	-	derivatization:Lama1_chr17_7784|dishuffle_TFBS_full|shuffle_135
51	62	TTTCCCCTCATG	Jun_Atf3	0.0298507	0.074556014980787	+	derivatization:Lama1_chr17_7784|dishuffle_TFBS_full|shuffle_135
59	72	CATGTGTATTCCTT	Foxa2	0.0184848	0.0820397996803078	-	derivatization:Lama1_chr17_7784|dishuffle_TFBS_full|shuffle_135
66	79	ATTCCTTCAACATC	Foxa2	0.0155569	0.0690451051483695	+	derivatization:Lama1_chr17_7784|dishuffle_TFBS_full|shuffle_135
98	109	GGAACCATCACA	Jun_Atf3	0.0317019	0.0791796283276242	+	derivatization:Lama1_chr17_7784|dishuffle_TFBS_full|shuffle_135
128	139	ACATGATAGCTT	Gata4/6	0.175726	0.252500541415686	+	derivatization:Lama1_chr17_7784|dishuffle_TFBS_full|shuffle_135
129	140	CATGATAGCTTG	Jun_Atf3	0.0222929	0.0556794241463412	-	derivatization:Lama1_chr17_7784|dishuffle_TFBS_full|shuffle_135
137	150	CTTGTGTGTTCCTT	Foxa2	0.0116232	0.0515864385681291	-	derivatization:Lama1_chr17_7784|dishuffle_TFBS_full|shuffle_135
138	149	TTGTGTGTTCCT	Klf4	0.0174763	0.0629996714455496	-	derivatization:Lama1_chr17_7784|dishuffle_TFBS_full|shuffle_135
153	164	TGTGAGGGACAG	Jun_Atf3	0.0575758	0.143803066840335	-	derivatization:Lama1_chr17_7784|dishuffle_TFBS_full|shuffle_135
162	173	CAGAGATCAAGT	Gata4/6	0.132204	0.189963816266912	+	derivatization:Lama1_chr17_7784|dishuffle_TFBS_full|shuffle_135
207	218	GGTGACCTTGCT	Jun_Atf3	0.0572194	0.142912911375333	-	derivatization:Lama1_chr17_7784|dishuffle_TFBS_full|shuffle_135
220	231	AGGGGTCTGGTT	Klf4	0.0180241	0.0649744155285575	-	derivatization:Lama1_chr17_7784|dishuffle_TFBS_full|shuffle_135
239	250	AAGGGATTTGTG	Klf4	0.0182917	0.065939076931648	-	derivatization:Lama1_chr17_7784|dishuffle_TFBS_full|shuffle_135
246	257	TTGTGATAGAGC	Gata4/6	0.193373	0.2778575008546	+	derivatization:Lama1_chr17_7784|dishuffle_TFBS_full|shuffle_135
247	258	TGTGATAGAGCT	Jun_Atf3	0.0316147	0.0789618349590826	-	derivatization:Lama1_chr17_7784|dishuffle_TFBS_full|shuffle_135
261	272	ACAAGAATAACA	Sox17	0.018551	0.0922314533201059	+	derivatization:Lama1_chr17_7784|dishuffle_TFBS_full|shuffle_135
276	287	CTGTGAGTCAGG	Jun_Atf3	0.111773	0.279167639701833	+	derivatization:Lama1_chr17_7784|dishuffle_TFBS_full|shuffle_135
277	288	TGTGAGTCAGGA	Jun_Atf3	0.0598836	0.149567098215568	-	derivatization:Lama1_chr17_7784|dishuffle_TFBS_full|shuffle_135
15	26	CATGACTATGAC	Jun_Atf3	0.06422	0.160397822565841	-	derivatization:Lama1_chr17_7784|dishuffle_TFBS_full|shuffle_136
18	29	GACTATGACATC	Jun_Atf3	0.020815	0.0519881762178133	+	derivatization:Lama1_chr17_7784|dishuffle_TFBS_full|shuffle_136
21	32	TATGACATCTCC	Jun_Atf3	0.160998	0.402113494821788	-	derivatization:Lama1_chr17_7784|dishuffle_TFBS_full|shuffle_136
22	33	ATGACATCTCCT	Gata4/6	0.0352621	0.050668081794692	-	derivatization:Lama1_chr17_7784|dishuffle_TFBS_full|shuffle_136
24	35	GACATCTCCTAT	Klf4	0.0143613	0.0517705224521764	+	derivatization:Lama1_chr17_7784|dishuffle_TFBS_full|shuffle_136
29	40	CTCCTATCCAGA	Gata4/6	0.0663234	0.095300037607008	-	derivatization:Lama1_chr17_7784|dishuffle_TFBS_full|shuffle_136
41	54	GGAATGCCATTATT	Foxa2	0.0119408	0.0529960205153758	+	derivatization:Lama1_chr17_7784|dishuffle_TFBS_full|shuffle_136
45	56	TGCCATTATTCC	Sox17	0.046996	0.233653677981332	-	derivatization:Lama1_chr17_7784|dishuffle_TFBS_full|shuffle_136
98	109	GGAACCATCATT	Jun_Atf3	0.0349595	0.0873159090313065	+	derivatization:Lama1_chr17_7784|dishuffle_TFBS_full|shuffle_136
111	122	TATGAGTTGGCA	Jun_Atf3	0.0414591	0.10354950740485	-	derivatization:Lama1_chr17_7784|dishuffle_TFBS_full|shuffle_136
113	126	TGAGTTGGCACAGT	Foxa2	0.0235765	0.104637936962411	-	derivatization:Lama1_chr17_7784|dishuffle_TFBS_full|shuffle_136
120	133	GCACAGTACATGAT	Foxa2	0.0123869	0.0549759150577774	+	derivatization:Lama1_chr17_7784|dishuffle_TFBS_full|shuffle_136
127	138	ACATGATAAGCT	Gata4/6	0.499845	0.718226859565024	+	derivatization:Lama1_chr17_7784|dishuffle_TFBS_full|shuffle_136
128	139	CATGATAAGCTT	Jun_Atf3	0.0248656	0.0621050778074302	-	derivatization:Lama1_chr17_7784|dishuffle_TFBS_full|shuffle_136
153	164	TGTGAGGGACAG	Jun_Atf3	0.0575758	0.143803066840335	-	derivatization:Lama1_chr17_7784|dishuffle_TFBS_full|shuffle_136
162	173	CAGAGATCAGTA	Gata4/6	0.163262	0.234591030312007	+	derivatization:Lama1_chr17_7784|dishuffle_TFBS_full|shuffle_136
175	186	AAGGGAGAAAGC	Klf4	0.014721	0.0530671917596937	-	derivatization:Lama1_chr17_7784|dishuffle_TFBS_full|shuffle_136
207	218	GGTGACCTTGCT	Jun_Atf3	0.0572194	0.142912911375333	-	derivatization:Lama1_chr17_7784|dishuffle_TFBS_full|shuffle_136
239	250	AAGGGATTAGAT	Gata4/6	0.0637617	0.091619133034295	+	derivatization:Lama1_chr17_7784|dishuffle_TFBS_full|shuffle_136
244	255	ATTAGATGAGTT	Gata4/6	0.0551877	0.0792991596547263	+	derivatization:Lama1_chr17_7784|dishuffle_TFBS_full|shuffle_136
248	259	GATGAGTTGCTG	Jun_Atf3	0.0723137	0.180612893517275	-	derivatization:Lama1_chr17_7784|dishuffle_TFBS_full|shuffle_136
261	274	ACAGAACAAATAGT	Foxa2	0.124054	0.550580223185585	+	derivatization:Lama1_chr17_7784|dishuffle_TFBS_full|shuffle_136
263	274	AGAACAAATAGT	Sox17	0.0261104	0.129815111787467	+	derivatization:Lama1_chr17_7784|dishuffle_TFBS_full|shuffle_136
276	287	CTGTGAGTCAGG	Jun_Atf3	0.111773	0.279167639701833	+	derivatization:Lama1_chr17_7784|dishuffle_TFBS_full|shuffle_136
277	288	TGTGAGTCAGGA	Jun_Atf3	0.0598836	0.149567098215568	-	derivatization:Lama1_chr17_7784|dishuffle_TFBS_full|shuffle_136
15	26	CATGATCCTCTC	Jun_Atf3	0.0222032	0.0554553867018666	-	derivatization:Lama1_chr17_7784|dishuffle_TFBS_full|shuffle_137
28	39	ACATGATACTAG	Gata4/6	0.10921	0.156923757030872	+	derivatization:Lama1_chr17_7784|dishuffle_TFBS_full|shuffle_137
29	40	CATGATACTAGA	Jun_Atf3	0.0252858	0.0631545820902419	-	derivatization:Lama1_chr17_7784|dishuffle_TFBS_full|shuffle_137
45	56	TGCCATTGTGTA	Sox17	0.149285	0.742211875849928	-	derivatization:Lama1_chr17_7784|dishuffle_TFBS_full|shuffle_137
49	62	ATTGTGTATCCCCT	Foxa2	0.0138948	0.0616683225459805	-	derivatization:Lama1_chr17_7784|dishuffle_TFBS_full|shuffle_137
55	66	TATCCCCTCATT	Jun_Atf3	0.0395375	0.0987500608797404	+	derivatization:Lama1_chr17_7784|dishuffle_TFBS_full|shuffle_137
68	81	TCCTTCTCAACATT	Foxa2	0.0184519	0.0818937819030269	+	derivatization:Lama1_chr17_7784|dishuffle_TFBS_full|shuffle_137
75	86	CAACATTGTAGT	Sox17	0.0175704	0.087356127832224	-	derivatization:Lama1_chr17_7784|dishuffle_TFBS_full|shuffle_137
98	109	GGAACCATCATA	Jun_Atf3	0.0393159	0.0981965859890429	+	derivatization:Lama1_chr17_7784|dishuffle_TFBS_full|shuffle_137
113	126	TTAATGCACATGTG	Foxa2	0.0147072	0.0652739408518471	+	derivatization:Lama1_chr17_7784|dishuffle_TFBS_full|shuffle_137
121	134	CATGTGTATTACAG	Foxa2	0.0135202	0.0600057614709219	-	derivatization:Lama1_chr17_7784|dishuffle_TFBS_full|shuffle_137
127	138	TATTACAGAGCT	Jun_Atf3	0.0257269	0.0642562868478531	-	derivatization:Lama1_chr17_7784|dishuffle_TFBS_full|shuffle_137
137	150	CTTGTGTGTTTCCT	Foxa2	0.013156	0.0583893579911132	-	derivatization:Lama1_chr17_7784|dishuffle_TFBS_full|shuffle_137
138	149	TTGTGTGTTTCC	Klf4	0.0257017	0.0926511135418871	-	derivatization:Lama1_chr17_7784|dishuffle_TFBS_full|shuffle_137
153	164	TGTGAGGGACAG	Jun_Atf3	0.0575758	0.143803066840335	-	derivatization:Lama1_chr17_7784|dishuffle_TFBS_full|shuffle_137
162	173	CAGAGATATAAG	Gata4/6	0.167395	0.240529734531479	+	derivatization:Lama1_chr17_7784|dishuffle_TFBS_full|shuffle_137
167	178	ATATAAGTCAGG	Jun_Atf3	0.086677	0.216487107856421	+	derivatization:Lama1_chr17_7784|dishuffle_TFBS_full|shuffle_137
207	218	GGTGACCTTGCT	Jun_Atf3	0.0572194	0.142912911375333	-	derivatization:Lama1_chr17_7784|dishuffle_TFBS_full|shuffle_137
220	231	AGGGGTCTGGTT	Klf4	0.0180241	0.0649744155285575	-	derivatization:Lama1_chr17_7784|dishuffle_TFBS_full|shuffle_137
239	250	AAGGGTATTGAG	Klf4	0.0340934	0.122902044395078	-	derivatization:Lama1_chr17_7784|dishuffle_TFBS_full|shuffle_137
242	255	GGTATTGAGATTGA	Foxa2	0.0214709	0.095292799216433	-	derivatization:Lama1_chr17_7784|dishuffle_TFBS_full|shuffle_137
246	257	TTGAGATTGAGC	Gata4/6	0.0844191	0.121301733698058	+	derivatization:Lama1_chr17_7784|dishuffle_TFBS_full|shuffle_137
260	271	GACAGAATAACA	Sox17	0.0116077	0.0577109072666591	+	derivatization:Lama1_chr17_7784|dishuffle_TFBS_full|shuffle_137
276	287	CTGTGAGTCAGG	Jun_Atf3	0.111773	0.279167639701833	+	derivatization:Lama1_chr17_7784|dishuffle_TFBS_full|shuffle_137
277	288	TGTGAGTCAGGA	Jun_Atf3	0.0598836	0.149567098215568	-	derivatization:Lama1_chr17_7784|dishuffle_TFBS_full|shuffle_137
15	26	CATGACCTCCAT	Jun_Atf3	0.0641469	0.160215245785561	-	derivatization:Lama1_chr17_7784|dishuffle_TFBS_full|shuffle_138
40	51	AGGAATGCCCTT	Klf4	0.0359965	0.129762459627594	+	derivatization:Lama1_chr17_7784|dishuffle_TFBS_full|shuffle_138
46	57	GCCCTTTCCCAT	Klf4	0.0186249	0.0671402173632986	+	derivatization:Lama1_chr17_7784|dishuffle_TFBS_full|shuffle_138
57	68	TGTTGTATCATT	Jun_Atf3	0.106462	0.265902724789856	+	derivatization:Lama1_chr17_7784|dishuffle_TFBS_full|shuffle_138
58	69	GTTGTATCATTC	Gata4/6	0.100096	0.143827858106054	-	derivatization:Lama1_chr17_7784|dishuffle_TFBS_full|shuffle_138
75	86	TAACATGTCAGT	Jun_Atf3	0.0397937	0.0993899537813499	+	derivatization:Lama1_chr17_7784|dishuffle_TFBS_full|shuffle_138
99	112	GAACCATCAATATG	Foxa2	0.0203239	0.0902021490480074	+	derivatization:Lama1_chr17_7784|dishuffle_TFBS_full|shuffle_138
113	124	CATTACAGACAT	Jun_Atf3	0.021067	0.0526175790718556	-	derivatization:Lama1_chr17_7784|dishuffle_TFBS_full|shuffle_138
131	142	GGTGAGCTTCCT	Jun_Atf3	0.0211305	0.0527761786005527	-	derivatization:Lama1_chr17_7784|dishuffle_TFBS_full|shuffle_138
140	153	CCTGTGTGTTTGCT	Foxa2	0.0174231	0.0773277305575376	-	derivatization:Lama1_chr17_7784|dishuffle_TFBS_full|shuffle_138
144	157	TGTGTTTGCTGTGA	Foxa2	0.126018	0.559296907519315	-	derivatization:Lama1_chr17_7784|dishuffle_TFBS_full|shuffle_138
153	164	TGTGAGGGACAG	Jun_Atf3	0.0575758	0.143803066840335	-	derivatization:Lama1_chr17_7784|dishuffle_TFBS_full|shuffle_138
160	171	GACAGAGTCATA	Jun_Atf3	0.138511	0.345949280620012	+	derivatization:Lama1_chr17_7784|dishuffle_TFBS_full|shuffle_138
169	180	ATAAGATAGGGA	Gata4/6	0.339595	0.487963769516519	+	derivatization:Lama1_chr17_7784|dishuffle_TFBS_full|shuffle_138
196	207	TATGAAGCTTTG	Jun_Atf3	0.0266339	0.0665216375963305	-	derivatization:Lama1_chr17_7784|dishuffle_TFBS_full|shuffle_138
207	218	GGTGACCTTGCT	Jun_Atf3	0.0572194	0.142912911375333	-	derivatization:Lama1_chr17_7784|dishuffle_TFBS_full|shuffle_138
225	236	AGGGGTTTTCCT	Klf4	0.0148719	0.0536111656226472	-	derivatization:Lama1_chr17_7784|dishuffle_TFBS_full|shuffle_138
239	250	AAGGGAGAGATT	Klf4	0.0330413	0.119109367780013	-	derivatization:Lama1_chr17_7784|dishuffle_TFBS_full|shuffle_138
243	254	GAGAGATTATTG	Gata4/6	0.0829417	0.240481113041232	+	derivatization:Lama1_chr17_7784|dishuffle_TFBS_full|shuffle_138
247	258	GATTATTGTGCT	Sox17	0.0487631	0.242439306851041	-	derivatization:Lama1_chr17_7784|dishuffle_TFBS_full|shuffle_138
256	269	GCTGGACAAATAAG	Foxa2	0.0920146	0.408381986911606	+	derivatization:Lama1_chr17_7784|dishuffle_TFBS_full|shuffle_138
276	287	CTGTGAGTCAGG	Jun_Atf3	0.111773	0.279167639701833	+	derivatization:Lama1_chr17_7784|dishuffle_TFBS_full|shuffle_138
277	288	TGTGAGTCAGGA	Jun_Atf3	0.0598836	0.149567098215568	-	derivatization:Lama1_chr17_7784|dishuffle_TFBS_full|shuffle_138
14	25	GCATGATCTCTA	Gata4/6	0.140198	0.201450388134916	-	derivatization:Lama1_chr17_7784|dishuffle_TFBS_full|shuffle_139
15	26	CATGATCTCTAT	Jun_Atf3	0.0214044	0.0534602795597677	-	derivatization:Lama1_chr17_7784|dishuffle_TFBS_full|shuffle_139
26	37	TATGACCCACTC	Jun_Atf3	0.230407	0.575471521394077	-	derivatization:Lama1_chr17_7784|dishuffle_TFBS_full|shuffle_139
40	51	AGGAATGCCCCC	Klf4	0.0210872	0.0760164721197618	+	derivatization:Lama1_chr17_7784|dishuffle_TFBS_full|shuffle_139
48	59	CCCCATTATTCT	Sox17	0.061775	0.307131584758209	-	derivatization:Lama1_chr17_7784|dishuffle_TFBS_full|shuffle_139
65	76	GTTTCCTTCACA	Jun_Atf3	0.0309281	0.0772469619448548	+	derivatization:Lama1_chr17_7784|dishuffle_TFBS_full|shuffle_139
72	83	TCACATTGTCTA	Sox17	0.078332	0.389449312784784	-	derivatization:Lama1_chr17_7784|dishuffle_TFBS_full|shuffle_139
98	109	GGAACCATCATA	Jun_Atf3	0.0393159	0.0981965859890429	+	derivatization:Lama1_chr17_7784|dishuffle_TFBS_full|shuffle_139
102	115	CCATCATACACATA	Foxa2	0.0236733	0.10506755765666	+	derivatization:Lama1_chr17_7784|dishuffle_TFBS_full|shuffle_139
104	117	ATCATACACATATG	Foxa2	0.0305928	0.135777892303932	+	derivatization:Lama1_chr17_7784|dishuffle_TFBS_full|shuffle_139
138	149	TGTCCTTGTTGT	Sox17	0.010133	0.0503790262785097	-	derivatization:Lama1_chr17_7784|dishuffle_TFBS_full|shuffle_139
153	164	TGTGAGGGACAG	Jun_Atf3	0.0575758	0.143803066840335	-	derivatization:Lama1_chr17_7784|dishuffle_TFBS_full|shuffle_139
162	173	CAGAGATAATAG	Gata4/6	0.246495	0.714687448642823	+	derivatization:Lama1_chr17_7784|dishuffle_TFBS_full|shuffle_139
164	175	GAGATAATAGTC	Sox17	0.0132183	0.0657184528823867	+	derivatization:Lama1_chr17_7784|dishuffle_TFBS_full|shuffle_139
167	178	ATAATAGTCAGG	Jun_Atf3	0.0267443	0.0667973759895299	+	derivatization:Lama1_chr17_7784|dishuffle_TFBS_full|shuffle_139
198	209	CTAAGATTTGGT	Gata4/6	0.0945595	0.135872465918512	+	derivatization:Lama1_chr17_7784|dishuffle_TFBS_full|shuffle_139
207	218	GGTGACCTTGCT	Jun_Atf3	0.0572194	0.142912911375333	-	derivatization:Lama1_chr17_7784|dishuffle_TFBS_full|shuffle_139
225	236	AGGGGTTTTCCT	Klf4	0.0148719	0.0536111656226472	-	derivatization:Lama1_chr17_7784|dishuffle_TFBS_full|shuffle_139
239	250	AAGGGAGTGAGA	Klf4	0.0688732	0.248278466918262	-	derivatization:Lama1_chr17_7784|dishuffle_TFBS_full|shuffle_139
244	255	AGTGAGATTATT	Jun_Atf3	0.0214761	0.0536393596575249	-	derivatization:Lama1_chr17_7784|dishuffle_TFBS_full|shuffle_139
245	256	GTGAGATTATTG	Gata4/6	0.0961809	0.138202254213081	+	derivatization:Lama1_chr17_7784|dishuffle_TFBS_full|shuffle_139
261	272	ACAAGATAACAA	Gata4/6	0.702604	1.00957109591538	+	derivatization:Lama1_chr17_7784|dishuffle_TFBS_full|shuffle_139
276	287	CTGTGAGTCAGG	Jun_Atf3	0.111773	0.279167639701833	+	derivatization:Lama1_chr17_7784|dishuffle_TFBS_full|shuffle_139
277	288	TGTGAGTCAGGA	Jun_Atf3	0.0598836	0.149567098215568	-	derivatization:Lama1_chr17_7784|dishuffle_TFBS_full|shuffle_139
15	26	CATGACATATCC	Jun_Atf3	0.21922	0.547530530409274	-	derivatization:Lama1_chr17_7784|dishuffle_TFBS_full|shuffle_14
18	29	GACATATCCCTC	Gata4/6	0.0389498	0.0559669348191655	-	derivatization:Lama1_chr17_7784|dishuffle_TFBS_full|shuffle_14
21	32	ATATCCCTCATG	Jun_Atf3	0.0508939	0.127114150449761	+	derivatization:Lama1_chr17_7784|dishuffle_TFBS_full|shuffle_14
29	40	CATGACTCTAGA	Jun_Atf3	0.109774	0.274174876585839	-	derivatization:Lama1_chr17_7784|dishuffle_TFBS_full|shuffle_14
40	51	AGGAATGCCCAT	Klf4	0.039702	0.143120280364334	+	derivatization:Lama1_chr17_7784|dishuffle_TFBS_full|shuffle_14
54	65	TTCCCATCTGTA	Gata4/6	0.0579456	0.0832619838422132	-	derivatization:Lama1_chr17_7784|dishuffle_TFBS_full|shuffle_14
65	76	ATTTCCTTCACT	Jun_Atf3	0.0241075	0.0602116242215198	+	derivatization:Lama1_chr17_7784|dishuffle_TFBS_full|shuffle_14
75	86	CTCAATTGTAGT	Sox17	0.037425	0.18606879092798	-	derivatization:Lama1_chr17_7784|dishuffle_TFBS_full|shuffle_14
98	109	GGAACCATCATT	Jun_Atf3	0.0349595	0.0873159090313065	+	derivatization:Lama1_chr17_7784|dishuffle_TFBS_full|shuffle_14
116	129	AATGAGTATATATT	Foxa2	0.0585033	0.259651119440673	+	derivatization:Lama1_chr17_7784|dishuffle_TFBS_full|shuffle_14
116	127	AATGAGTATATA	Jun_Atf3	0.0328884	0.0821430667654063	-	derivatization:Lama1_chr17_7784|dishuffle_TFBS_full|shuffle_14
123	134	ATATATTGTACA	Sox17	0.039435	0.196062064669202	-	derivatization:Lama1_chr17_7784|dishuffle_TFBS_full|shuffle_14
134	145	AGGCTTTGTTGT	Sox17	0.0231629	0.115160796189331	-	derivatization:Lama1_chr17_7784|dishuffle_TFBS_full|shuffle_14
153	164	TGTGAGGGACAG	Jun_Atf3	0.0575758	0.143803066840335	-	derivatization:Lama1_chr17_7784|dishuffle_TFBS_full|shuffle_14
168	179	AGAATATCAGGG	Gata4/6	0.131948	0.189595970082497	-	derivatization:Lama1_chr17_7784|dishuffle_TFBS_full|shuffle_14
207	218	GGTGACCTTGCT	Jun_Atf3	0.0572194	0.142912911375333	-	derivatization:Lama1_chr17_7784|dishuffle_TFBS_full|shuffle_14
239	250	AAGGGAGAGTGA	Klf4	0.026706	0.0962714776940684	-	derivatization:Lama1_chr17_7784|dishuffle_TFBS_full|shuffle_14
245	256	GAGTGATTATTG	Gata4/6	0.051206	0.148466644334386	+	derivatization:Lama1_chr17_7784|dishuffle_TFBS_full|shuffle_14
246	257	AGTGATTATTGC	Jun_Atf3	0.0225139	0.0562314004588147	-	derivatization:Lama1_chr17_7784|dishuffle_TFBS_full|shuffle_14
260	271	GACACAAAGAAT	Sox17	0.0271828	0.135146846493977	+	derivatization:Lama1_chr17_7784|dishuffle_TFBS_full|shuffle_14
264	275	CAAAGAATAGTG	Sox17	0.0251168	0.124875153185836	+	derivatization:Lama1_chr17_7784|dishuffle_TFBS_full|shuffle_14
276	287	CTGTGAGTCAGG	Jun_Atf3	0.111773	0.279167639701833	+	derivatization:Lama1_chr17_7784|dishuffle_TFBS_full|shuffle_14
277	288	TGTGAGTCAGGA	Jun_Atf3	0.0598836	0.149567098215568	-	derivatization:Lama1_chr17_7784|dishuffle_TFBS_full|shuffle_14
14	25	GCATGATGATCT	Gata4/6	0.0348635	0.0500953337903654	+	derivatization:Lama1_chr17_7784|dishuffle_TFBS_full|shuffle_140
15	26	CATGATGATCTA	Jun_Atf3	0.0360923	0.0901452247180488	-	derivatization:Lama1_chr17_7784|dishuffle_TFBS_full|shuffle_140
17	28	TGATGATCTACA	Gata4/6	0.0915911	0.131607174458294	-	derivatization:Lama1_chr17_7784|dishuffle_TFBS_full|shuffle_140
18	29	GATGATCTACAT	Jun_Atf3	0.0676099	0.168864539767895	-	derivatization:Lama1_chr17_7784|dishuffle_TFBS_full|shuffle_140
28	39	ATCTCCACCTAG	Klf4	0.0276702	0.0997472868303157	+	derivatization:Lama1_chr17_7784|dishuffle_TFBS_full|shuffle_140
40	51	AGGAATGCCCCA	Klf4	0.0206164	0.0743193025062529	+	derivatization:Lama1_chr17_7784|dishuffle_TFBS_full|shuffle_140
45	56	TGCCCCATCCAT	Klf4	0.0188822	0.0680677486750145	+	derivatization:Lama1_chr17_7784|dishuffle_TFBS_full|shuffle_140
54	67	CATATTTGTTCTGT	Foxa2	0.135068	0.599462891847345	-	derivatization:Lama1_chr17_7784|dishuffle_TFBS_full|shuffle_140
54	65	CATATTTGTTCT	Sox17	0.0138531	0.0688745375445398	-	derivatization:Lama1_chr17_7784|dishuffle_TFBS_full|shuffle_140
66	79	GTTCCTTCAATACT	Foxa2	0.015026	0.0666888486754687	+	derivatization:Lama1_chr17_7784|dishuffle_TFBS_full|shuffle_140
98	109	GGAACCATCACA	Jun_Atf3	0.0317019	0.0791796283276242	+	derivatization:Lama1_chr17_7784|dishuffle_TFBS_full|shuffle_140
109	120	AAGACATTGGAT	Sox17	0.0234167	0.116422633440835	+	derivatization:Lama1_chr17_7784|dishuffle_TFBS_full|shuffle_140
117	128	GGATATTGTATA	Sox17	0.0308612	0.153435034618212	-	derivatization:Lama1_chr17_7784|dishuffle_TFBS_full|shuffle_140
136	149	GCTGTTTGTCCTGT	Foxa2	0.061047	0.270940645886553	-	derivatization:Lama1_chr17_7784|dishuffle_TFBS_full|shuffle_140
136	147	GCTGTTTGTCCT	Sox17	0.010631	0.052854971712902	-	derivatization:Lama1_chr17_7784|dishuffle_TFBS_full|shuffle_140
153	164	TGTGAGGGACAG	Jun_Atf3	0.0575758	0.143803066840335	-	derivatization:Lama1_chr17_7784|dishuffle_TFBS_full|shuffle_140
161	172	ACAGAGATCATA	Jun_Atf3	0.0245282	0.0612623773195181	+	derivatization:Lama1_chr17_7784|dishuffle_TFBS_full|shuffle_140
162	173	CAGAGATCATAA	Gata4/6	0.141958	0.203979330652766	+	derivatization:Lama1_chr17_7784|dishuffle_TFBS_full|shuffle_140
207	218	GGTGACCTTGCT	Jun_Atf3	0.0572194	0.142912911375333	-	derivatization:Lama1_chr17_7784|dishuffle_TFBS_full|shuffle_140
225	236	GGGGGTTTTCCT	Klf4	0.0141395	0.0509709637854894	-	derivatization:Lama1_chr17_7784|dishuffle_TFBS_full|shuffle_140
239	250	AAGGGTTGATTG	Klf4	0.0169158	0.0609791455993905	-	derivatization:Lama1_chr17_7784|dishuffle_TFBS_full|shuffle_140
242	253	GGTTGATTGAGA	Gata4/6	0.0543327	0.0780706108747483	+	derivatization:Lama1_chr17_7784|dishuffle_TFBS_full|shuffle_140
248	259	TTGAGATAGCTG	Gata4/6	0.119672	0.346976921860419	+	derivatization:Lama1_chr17_7784|dishuffle_TFBS_full|shuffle_140
276	287	CTGTGAGTCAGG	Jun_Atf3	0.111773	0.279167639701833	+	derivatization:Lama1_chr17_7784|dishuffle_TFBS_full|shuffle_140
277	288	TGTGAGTCAGGA	Jun_Atf3	0.0598836	0.149567098215568	-	derivatization:Lama1_chr17_7784|dishuffle_TFBS_full|shuffle_140
15	26	CATGATCCTCTG	Jun_Atf3	0.0209385	0.0522966335689015	-	derivatization:Lama1_chr17_7784|dishuffle_TFBS_full|shuffle_141
22	33	CTCTGATACTCA	Gata4/6	0.114938	0.165154315407146	+	derivatization:Lama1_chr17_7784|dishuffle_TFBS_full|shuffle_141
24	35	CTGATACTCACC	Jun_Atf3	0.0320774	0.0801174885327545	+	derivatization:Lama1_chr17_7784|dishuffle_TFBS_full|shuffle_141
47	58	CCATATTGTCCC	Sox17	0.0300776	0.14953914939253	-	derivatization:Lama1_chr17_7784|dishuffle_TFBS_full|shuffle_141
98	109	GGAACCATCATA	Jun_Atf3	0.0393159	0.0981965859890429	+	derivatization:Lama1_chr17_7784|dishuffle_TFBS_full|shuffle_141
121	132	CAAGGTGTTACA	Klf4	0.0261281	0.0941882272275289	-	derivatization:Lama1_chr17_7784|dishuffle_TFBS_full|shuffle_141
126	137	TGTTACAGATGC	Jun_Atf3	0.0221291	0.0552703122912137	-	derivatization:Lama1_chr17_7784|dishuffle_TFBS_full|shuffle_141
140	151	TTCCTTTGTGTG	Sox17	0.0348836	0.17343351436781	-	derivatization:Lama1_chr17_7784|dishuffle_TFBS_full|shuffle_141
144	157	TTTGTGTGCTGTGA	Foxa2	0.0532859	0.23649509660829	-	derivatization:Lama1_chr17_7784|dishuffle_TFBS_full|shuffle_141
153	164	TGTGAGGGACAG	Jun_Atf3	0.0575758	0.143803066840335	-	derivatization:Lama1_chr17_7784|dishuffle_TFBS_full|shuffle_141
162	173	CAGAGATAATAG	Gata4/6	0.246495	0.714687448642823	+	derivatization:Lama1_chr17_7784|dishuffle_TFBS_full|shuffle_141
164	175	GAGATAATAGTC	Sox17	0.0132183	0.0657184528823867	+	derivatization:Lama1_chr17_7784|dishuffle_TFBS_full|shuffle_141
167	178	ATAATAGTCAGG	Jun_Atf3	0.0267443	0.0667973759895299	+	derivatization:Lama1_chr17_7784|dishuffle_TFBS_full|shuffle_141
198	209	TTAAGATTTGGT	Gata4/6	0.0990199	0.142281610922271	+	derivatization:Lama1_chr17_7784|dishuffle_TFBS_full|shuffle_141
207	218	GGTGACCTTGCT	Jun_Atf3	0.0572194	0.142912911375333	-	derivatization:Lama1_chr17_7784|dishuffle_TFBS_full|shuffle_141
219	230	TAGGGGGTGTCT	Klf4	0.0215544	0.0777006642256057	-	derivatization:Lama1_chr17_7784|dishuffle_TFBS_full|shuffle_141
221	232	GGGGGTGTCTTT	Klf4	0.0234787	0.0846375025588153	-	derivatization:Lama1_chr17_7784|dishuffle_TFBS_full|shuffle_141
246	257	GTTAGATTGAGC	Gata4/6	0.0593735	0.0853137321497343	+	derivatization:Lama1_chr17_7784|dishuffle_TFBS_full|shuffle_141
258	269	TGGACAAAACAT	Sox17	0.0151011	0.0750793164644629	+	derivatization:Lama1_chr17_7784|dishuffle_TFBS_full|shuffle_141
276	287	CTGTGAGTCAGG	Jun_Atf3	0.111773	0.279167639701833	+	derivatization:Lama1_chr17_7784|dishuffle_TFBS_full|shuffle_141
277	288	TGTGAGTCAGGA	Jun_Atf3	0.0598836	0.149567098215568	-	derivatization:Lama1_chr17_7784|dishuffle_TFBS_full|shuffle_141
15	26	CATGACACATCT	Jun_Atf3	0.229548	0.573326056903513	-	derivatization:Lama1_chr17_7784|dishuffle_TFBS_full|shuffle_142
26	37	TATGATCCCTCT	Jun_Atf3	0.039926	0.0997203902797221	-	derivatization:Lama1_chr17_7784|dishuffle_TFBS_full|shuffle_142
45	56	TGCCATTATGTC	Sox17	0.0212215	0.105508586417585	-	derivatization:Lama1_chr17_7784|dishuffle_TFBS_full|shuffle_142
48	59	CATTATGTCATT	Jun_Atf3	0.265266	0.662536418572879	+	derivatization:Lama1_chr17_7784|dishuffle_TFBS_full|shuffle_142
53	64	TGTCATTCCCCT	Klf4	0.0163889	0.0590797431581037	+	derivatization:Lama1_chr17_7784|dishuffle_TFBS_full|shuffle_142
70	83	CTTCTGTCAATTAC	Foxa2	0.0130464	0.0579029279488643	+	derivatization:Lama1_chr17_7784|dishuffle_TFBS_full|shuffle_142
114	127	TATATGTGCAACAT	Foxa2	0.0206748	0.09175952406466	-	derivatization:Lama1_chr17_7784|dishuffle_TFBS_full|shuffle_142
126	137	ATACATTATTGC	Sox17	0.010293	0.0511745107554229	-	derivatization:Lama1_chr17_7784|dishuffle_TFBS_full|shuffle_142
144	157	CTTGTGTGCTGTGA	Foxa2	0.0474019	0.210380549449601	-	derivatization:Lama1_chr17_7784|dishuffle_TFBS_full|shuffle_142
153	164	TGTGAGGGACAG	Jun_Atf3	0.0575758	0.143803066840335	-	derivatization:Lama1_chr17_7784|dishuffle_TFBS_full|shuffle_142
161	174	ACAGAGTCAATAGA	Foxa2	0.127275	0.564875763022114	+	derivatization:Lama1_chr17_7784|dishuffle_TFBS_full|shuffle_142
164	175	GAGTCAATAGAT	Sox17	0.021978	0.109269736459991	+	derivatization:Lama1_chr17_7784|dishuffle_TFBS_full|shuffle_142
169	180	AATAGATAGGGA	Gata4/6	0.354058	0.508745642036778	+	derivatization:Lama1_chr17_7784|dishuffle_TFBS_full|shuffle_142
207	218	GGTGACCTTGCT	Jun_Atf3	0.0572194	0.142912911375333	-	derivatization:Lama1_chr17_7784|dishuffle_TFBS_full|shuffle_142
225	236	GGGGGTTTTCCT	Klf4	0.0141395	0.0509709637854894	-	derivatization:Lama1_chr17_7784|dishuffle_TFBS_full|shuffle_142
239	250	AAGGGAGATGTT	Klf4	0.0316633	0.114141866234951	-	derivatization:Lama1_chr17_7784|dishuffle_TFBS_full|shuffle_142
245	258	GATGTTTAGATGCT	Foxa2	0.0346906	0.153964872478452	-	derivatization:Lama1_chr17_7784|dishuffle_TFBS_full|shuffle_142
258	269	TGGACAAAGAAC	Sox17	0.0237342	0.118001172949709	+	derivatization:Lama1_chr17_7784|dishuffle_TFBS_full|shuffle_142
261	274	ACAAAGAACATAGT	Foxa2	0.0115547	0.0512824197917236	+	derivatization:Lama1_chr17_7784|dishuffle_TFBS_full|shuffle_142
276	287	CTGTGAGTCAGG	Jun_Atf3	0.111773	0.279167639701833	+	derivatization:Lama1_chr17_7784|dishuffle_TFBS_full|shuffle_142
277	288	TGTGAGTCAGGA	Jun_Atf3	0.0598836	0.149567098215568	-	derivatization:Lama1_chr17_7784|dishuffle_TFBS_full|shuffle_142
15	26	CATGACCATCTG	Jun_Atf3	0.0431861	0.107862915059337	-	derivatization:Lama1_chr17_7784|dishuffle_TFBS_full|shuffle_143
22	33	ATCTGATATCAC	Gata4/6	0.230375	0.331025643494068	+	derivatization:Lama1_chr17_7784|dishuffle_TFBS_full|shuffle_143
23	34	TCTGATATCACT	Jun_Atf3	0.0298023	0.0744351296707249	+	derivatization:Lama1_chr17_7784|dishuffle_TFBS_full|shuffle_143
24	35	CTGATATCACTC	Gata4/6	0.214693	0.308492190900366	-	derivatization:Lama1_chr17_7784|dishuffle_TFBS_full|shuffle_143
28	39	TATCACTCCTAG	Klf4	0.0213341	0.0769065128537791	+	derivatization:Lama1_chr17_7784|dishuffle_TFBS_full|shuffle_143
40	51	AGGAATGCCCCA	Klf4	0.0206164	0.0743193025062529	+	derivatization:Lama1_chr17_7784|dishuffle_TFBS_full|shuffle_143
51	62	ATGTTATCCTTC	Gata4/6	0.117938	0.169465012880753	-	derivatization:Lama1_chr17_7784|dishuffle_TFBS_full|shuffle_143
54	65	TTATCCTTCATG	Jun_Atf3	0.0228854	0.0571592701424523	+	derivatization:Lama1_chr17_7784|dishuffle_TFBS_full|shuffle_143
98	109	GGAACCATCATA	Jun_Atf3	0.0393159	0.0981965859890429	+	derivatization:Lama1_chr17_7784|dishuffle_TFBS_full|shuffle_143
112	125	GTTGTGGATATATG	Foxa2	0.0312461	0.138677388167081	-	derivatization:Lama1_chr17_7784|dishuffle_TFBS_full|shuffle_143
137	148	CTTCCTTGTTGT	Sox17	0.0112438	0.0559016772594796	-	derivatization:Lama1_chr17_7784|dishuffle_TFBS_full|shuffle_143
144	157	GTTGTGTGCTGTGA	Foxa2	0.041648	0.184843416054567	-	derivatization:Lama1_chr17_7784|dishuffle_TFBS_full|shuffle_143
153	164	TGTGAGGGACAG	Jun_Atf3	0.0575758	0.143803066840335	-	derivatization:Lama1_chr17_7784|dishuffle_TFBS_full|shuffle_143
166	177	GTATAATCAGAG	Gata4/6	0.142075	0.204147447854236	-	derivatization:Lama1_chr17_7784|dishuffle_TFBS_full|shuffle_143
175	186	GAGGGAGAAAGC	Klf4	0.0139961	0.0504540263968378	-	derivatization:Lama1_chr17_7784|dishuffle_TFBS_full|shuffle_143
198	209	TTAAGATTTGGT	Gata4/6	0.0990199	0.142281610922271	+	derivatization:Lama1_chr17_7784|dishuffle_TFBS_full|shuffle_143
207	218	GGTGACCTTGCT	Jun_Atf3	0.0572194	0.142912911375333	-	derivatization:Lama1_chr17_7784|dishuffle_TFBS_full|shuffle_143
220	231	AGGGGTCTGGTT	Klf4	0.0180241	0.0649744155285575	-	derivatization:Lama1_chr17_7784|dishuffle_TFBS_full|shuffle_143
239	250	AAGGGATTAGAG	Gata4/6	0.0598882	0.0860533041462895	+	derivatization:Lama1_chr17_7784|dishuffle_TFBS_full|shuffle_143
263	274	ATAACAAGAAGT	Sox17	0.0139433	0.0693229919183997	+	derivatization:Lama1_chr17_7784|dishuffle_TFBS_full|shuffle_143
276	287	CTGTGAGTCAGG	Jun_Atf3	0.111773	0.279167639701833	+	derivatization:Lama1_chr17_7784|dishuffle_TFBS_full|shuffle_143
277	288	TGTGAGTCAGGA	Jun_Atf3	0.0598836	0.149567098215568	-	derivatization:Lama1_chr17_7784|dishuffle_TFBS_full|shuffle_143
14	25	GCATGATACATG	Gata4/6	0.0649612	0.0933426935741588	+	derivatization:Lama1_chr17_7784|dishuffle_TFBS_full|shuffle_144
15	26	CATGATACATGA	Jun_Atf3	0.0580793	0.145060623733233	-	derivatization:Lama1_chr17_7784|dishuffle_TFBS_full|shuffle_144
22	33	CATGACCTATCT	Jun_Atf3	0.135918	0.339472925062347	-	derivatization:Lama1_chr17_7784|dishuffle_TFBS_full|shuffle_144
25	36	GACCTATCTCTC	Gata4/6	0.135066	0.391610275820571	-	derivatization:Lama1_chr17_7784|dishuffle_TFBS_full|shuffle_144
40	51	AGGAATGCCCTT	Klf4	0.0359965	0.129762459627594	+	derivatization:Lama1_chr17_7784|dishuffle_TFBS_full|shuffle_144
45	56	TGCCCTTCCCAT	Klf4	0.0481036	0.173406899363603	+	derivatization:Lama1_chr17_7784|dishuffle_TFBS_full|shuffle_144
55	66	ATGTATTGTTCA	Sox17	0.166796	0.829272680070098	-	derivatization:Lama1_chr17_7784|dishuffle_TFBS_full|shuffle_144
65	76	CATTCCTTCACT	Jun_Atf3	0.0297249	0.0742418130798405	+	derivatization:Lama1_chr17_7784|dishuffle_TFBS_full|shuffle_144
98	109	GGAACCATCATG	Jun_Atf3	0.0302519	0.0755580642865082	+	derivatization:Lama1_chr17_7784|dishuffle_TFBS_full|shuffle_144
111	124	CATGTTGAATTATA	Foxa2	0.0608821	0.270208781708023	-	derivatization:Lama1_chr17_7784|dishuffle_TFBS_full|shuffle_144
115	128	TTGAATTATAGACA	Hnf1b	0.00098952	0.0688136544950022	+	derivatization:Lama1_chr17_7784|dishuffle_TFBS_full|shuffle_144
119	132	ATTATAGACACATA	Foxa2	0.0217231	0.0964121209012429	-	derivatization:Lama1_chr17_7784|dishuffle_TFBS_full|shuffle_144
121	134	TATAGACACATAGT	Foxa2	0.0317753	0.141026099648451	+	derivatization:Lama1_chr17_7784|dishuffle_TFBS_full|shuffle_144
144	157	CCTGTTTGCTGTGA	Foxa2	0.107405	0.476688126712946	-	derivatization:Lama1_chr17_7784|dishuffle_TFBS_full|shuffle_144
153	164	TGTGAGGGACAG	Jun_Atf3	0.0575758	0.143803066840335	-	derivatization:Lama1_chr17_7784|dishuffle_TFBS_full|shuffle_144
162	173	CAGAGATAGTCA	Gata4/6	0.204345	0.293623158414738	+	derivatization:Lama1_chr17_7784|dishuffle_TFBS_full|shuffle_144
165	178	AGATAGTCAATAGG	Foxa2	0.0482114	0.213973296887561	+	derivatization:Lama1_chr17_7784|dishuffle_TFBS_full|shuffle_144
168	179	TAGTCAATAGGG	Sox17	0.0136534	0.0678816734817925	+	derivatization:Lama1_chr17_7784|dishuffle_TFBS_full|shuffle_144
207	218	GGTGACCTTGCT	Jun_Atf3	0.0572194	0.142912911375333	-	derivatization:Lama1_chr17_7784|dishuffle_TFBS_full|shuffle_144
219	230	TAGGGGGTGTCT	Klf4	0.0215544	0.0777006642256057	-	derivatization:Lama1_chr17_7784|dishuffle_TFBS_full|shuffle_144
221	232	GGGGGTGTCTTT	Klf4	0.0234787	0.0846375025588153	-	derivatization:Lama1_chr17_7784|dishuffle_TFBS_full|shuffle_144
241	252	GGGAGATTGATG	Gata4/6	0.0435341	0.0625541116285843	+	derivatization:Lama1_chr17_7784|dishuffle_TFBS_full|shuffle_144
249	262	GATGTTAGCTGGAC	Foxa2	0.0129374	0.057419160844803	-	derivatization:Lama1_chr17_7784|dishuffle_TFBS_full|shuffle_144
261	272	ACAACAAAGATA	Sox17	0.0246682	0.12264481358369	+	derivatization:Lama1_chr17_7784|dishuffle_TFBS_full|shuffle_144
265	276	CAAAGATAGTGC	Gata4/6	0.190587	0.273854299800777	+	derivatization:Lama1_chr17_7784|dishuffle_TFBS_full|shuffle_144
276	287	CTGTGAGTCAGG	Jun_Atf3	0.111773	0.279167639701833	+	derivatization:Lama1_chr17_7784|dishuffle_TFBS_full|shuffle_144
277	288	TGTGAGTCAGGA	Jun_Atf3	0.0598836	0.149567098215568	-	derivatization:Lama1_chr17_7784|dishuffle_TFBS_full|shuffle_144
14	25	GCATGATCTCAT	Gata4/6	0.126007	0.181059352185597	-	derivatization:Lama1_chr17_7784|dishuffle_TFBS_full|shuffle_145
15	26	CATGATCTCATC	Jun_Atf3	0.0666352	0.166430099443153	+	derivatization:Lama1_chr17_7784|dishuffle_TFBS_full|shuffle_145
18	29	GATCTCATCACC	Jun_Atf3	0.0870414	0.217397244364409	+	derivatization:Lama1_chr17_7784|dishuffle_TFBS_full|shuffle_145
19	30	ATCTCATCACCT	Gata4/6	0.0860229	0.123606232567448	-	derivatization:Lama1_chr17_7784|dishuffle_TFBS_full|shuffle_145
21	32	CTCATCACCTAC	Klf4	0.0175541	0.0632801298056409	+	derivatization:Lama1_chr17_7784|dishuffle_TFBS_full|shuffle_145
34	45	TATGAGAGGAAT	Jun_Atf3	0.0204278	0.0510210937373167	-	derivatization:Lama1_chr17_7784|dishuffle_TFBS_full|shuffle_145
50	61	TCCCTTTGTGTC	Sox17	0.0351412	0.17471424437564	-	derivatization:Lama1_chr17_7784|dishuffle_TFBS_full|shuffle_145
54	67	TTTGTGTCCATTAT	Foxa2	0.01127	0.0500188556217578	+	derivatization:Lama1_chr17_7784|dishuffle_TFBS_full|shuffle_145
59	70	GTCCATTATTCC	Sox17	0.057185	0.284311123826762	-	derivatization:Lama1_chr17_7784|dishuffle_TFBS_full|shuffle_145
65	76	TATTCCTTCACA	Jun_Atf3	0.0319962	0.0799146809464521	+	derivatization:Lama1_chr17_7784|dishuffle_TFBS_full|shuffle_145
71	82	TTCACAATGTTC	Sox17	0.0198838	0.0988578390127929	+	derivatization:Lama1_chr17_7784|dishuffle_TFBS_full|shuffle_145
72	83	TCACAATGTTCT	Sox17	0.0101362	0.0503949359680479	-	derivatization:Lama1_chr17_7784|dishuffle_TFBS_full|shuffle_145
111	124	GTTTGATACATATG	Foxa2	0.0274676	0.121907534931339	+	derivatization:Lama1_chr17_7784|dishuffle_TFBS_full|shuffle_145
111	122	GTTTGATACATA	Gata4/6	0.0674934	0.0969812096217147	+	derivatization:Lama1_chr17_7784|dishuffle_TFBS_full|shuffle_145
121	132	TATGGATAACAT	Gata4/6	0.133341	0.191597570609409	+	derivatization:Lama1_chr17_7784|dishuffle_TFBS_full|shuffle_145
153	164	TGTGAGGGACAG	Jun_Atf3	0.0575758	0.143803066840335	-	derivatization:Lama1_chr17_7784|dishuffle_TFBS_full|shuffle_145
162	173	CAGAGATCAAGT	Gata4/6	0.132204	0.189963816266912	+	derivatization:Lama1_chr17_7784|dishuffle_TFBS_full|shuffle_145
207	218	GGTGACCTTGCT	Jun_Atf3	0.0572194	0.142912911375333	-	derivatization:Lama1_chr17_7784|dishuffle_TFBS_full|shuffle_145
218	229	TTGGTAGGGGTC	Klf4	0.0167417	0.0603515389092632	-	derivatization:Lama1_chr17_7784|dishuffle_TFBS_full|shuffle_145
239	250	AAGGGAGATGTT	Klf4	0.0316633	0.114141866234951	-	derivatization:Lama1_chr17_7784|dishuffle_TFBS_full|shuffle_145
245	258	GATGTTTATGAGCT	Foxa2	0.0201834	0.0895785776891026	-	derivatization:Lama1_chr17_7784|dishuffle_TFBS_full|shuffle_145
258	269	TGGACAATACAA	Sox17	0.0813265	0.404337301948013	+	derivatization:Lama1_chr17_7784|dishuffle_TFBS_full|shuffle_145
261	274	ACAATACAAAGAGT	Foxa2	0.0113572	0.0504058693050069	+	derivatization:Lama1_chr17_7784|dishuffle_TFBS_full|shuffle_145
263	274	AATACAAAGAGT	Sox17	0.0368715	0.183316911815659	+	derivatization:Lama1_chr17_7784|dishuffle_TFBS_full|shuffle_145
276	287	CTGTGAGTCAGG	Jun_Atf3	0.111773	0.279167639701833	+	derivatization:Lama1_chr17_7784|dishuffle_TFBS_full|shuffle_145
277	288	TGTGAGTCAGGA	Jun_Atf3	0.0598836	0.149567098215568	-	derivatization:Lama1_chr17_7784|dishuffle_TFBS_full|shuffle_145
14	25	GCATGATATATC	Gata4/6	0.0781791	0.112335482952955	+	derivatization:Lama1_chr17_7784|dishuffle_TFBS_full|shuffle_146
15	26	CATGATATATCC	Jun_Atf3	0.0734046	0.183337558491381	-	derivatization:Lama1_chr17_7784|dishuffle_TFBS_full|shuffle_146
25	36	CCTGACACTCCT	Jun_Atf3	0.0321203	0.0802246368757641	-	derivatization:Lama1_chr17_7784|dishuffle_TFBS_full|shuffle_146
27	38	TGACACTCCTCA	Klf4	0.0216181	0.0779302940140096	+	derivatization:Lama1_chr17_7784|dishuffle_TFBS_full|shuffle_146
45	56	TGCCTTTGTTAT	Sox17	0.0838772	0.417018816043404	-	derivatization:Lama1_chr17_7784|dishuffle_TFBS_full|shuffle_146
49	60	TTTGTTATCATG	Jun_Atf3	0.0299233	0.0747373429458801	+	derivatization:Lama1_chr17_7784|dishuffle_TFBS_full|shuffle_146
50	61	TTGTTATCATGT	Gata4/6	0.604685	0.868871367276008	-	derivatization:Lama1_chr17_7784|dishuffle_TFBS_full|shuffle_146
65	76	CATTCCTTCATT	Jun_Atf3	0.0368641	0.0920728958400717	+	derivatization:Lama1_chr17_7784|dishuffle_TFBS_full|shuffle_146
110	121	TATGACAATGAT	Jun_Atf3	0.0503292	0.125703738578024	-	derivatization:Lama1_chr17_7784|dishuffle_TFBS_full|shuffle_146
111	122	ATGACAATGATA	Sox17	0.102712	0.510661259954434	+	derivatization:Lama1_chr17_7784|dishuffle_TFBS_full|shuffle_146
115	126	CAATGATATGTT	Gata4/6	0.147853	0.212449851188403	+	derivatization:Lama1_chr17_7784|dishuffle_TFBS_full|shuffle_146
116	127	AATGATATGTTA	Jun_Atf3	0.0357404	0.0892663085897255	-	derivatization:Lama1_chr17_7784|dishuffle_TFBS_full|shuffle_146
123	134	TGTTAGGCATAC	Jun_Atf3	0.0267273	0.0667549162731858	-	derivatization:Lama1_chr17_7784|dishuffle_TFBS_full|shuffle_146
124	137	GTTAGGCATACAGC	Foxa2	0.0215733	0.0957472740004319	+	derivatization:Lama1_chr17_7784|dishuffle_TFBS_full|shuffle_146
134	145	CAGCTTTGTTCC	Sox17	0.0202235	0.100546751992839	-	derivatization:Lama1_chr17_7784|dishuffle_TFBS_full|shuffle_146
144	157	CCTGTGTGCTGTGA	Foxa2	0.0375528	0.166667975278859	-	derivatization:Lama1_chr17_7784|dishuffle_TFBS_full|shuffle_146
153	164	TGTGAGGGACAG	Jun_Atf3	0.0575758	0.143803066840335	-	derivatization:Lama1_chr17_7784|dishuffle_TFBS_full|shuffle_146
162	173	CAGAGAATAGTA	Sox17	0.0155579	0.0773504246460501	+	derivatization:Lama1_chr17_7784|dishuffle_TFBS_full|shuffle_146
168	179	ATAGTATCAGGG	Gata4/6	0.139476	0.200412946942935	-	derivatization:Lama1_chr17_7784|dishuffle_TFBS_full|shuffle_146
207	218	GGTGACCTTGCT	Jun_Atf3	0.0572194	0.142912911375333	-	derivatization:Lama1_chr17_7784|dishuffle_TFBS_full|shuffle_146
222	233	AGGGGTGGTTTT	Klf4	0.0503788	0.181608684207816	-	derivatization:Lama1_chr17_7784|dishuffle_TFBS_full|shuffle_146
239	250	AAGGGAGTATTG	Klf4	0.040822	0.147157727193412	-	derivatization:Lama1_chr17_7784|dishuffle_TFBS_full|shuffle_146
244	257	AGTATTGATTGAGC	Foxa2	0.0605111	0.26856219826209	-	derivatization:Lama1_chr17_7784|dishuffle_TFBS_full|shuffle_146
246	257	TATTGATTGAGC	Gata4/6	0.062233	0.0894225452916607	+	derivatization:Lama1_chr17_7784|dishuffle_TFBS_full|shuffle_146
276	287	CTGTGAGTCAGG	Jun_Atf3	0.111773	0.279167639701833	+	derivatization:Lama1_chr17_7784|dishuffle_TFBS_full|shuffle_146
277	288	TGTGAGTCAGGA	Jun_Atf3	0.0598836	0.149567098215568	-	derivatization:Lama1_chr17_7784|dishuffle_TFBS_full|shuffle_146
14	25	GCATGATGATAC	Gata4/6	0.0416568	0.0598566208395168	+	derivatization:Lama1_chr17_7784|dishuffle_TFBS_full|shuffle_147
15	26	CATGATGATACA	Jun_Atf3	0.04389	0.109620997079021	-	derivatization:Lama1_chr17_7784|dishuffle_TFBS_full|shuffle_147
17	28	TGATGATACATC	Gata4/6	0.0701124	0.100744448516174	+	derivatization:Lama1_chr17_7784|dishuffle_TFBS_full|shuffle_147
18	29	GATGATACATCT	Jun_Atf3	0.136721	0.341478522252013	-	derivatization:Lama1_chr17_7784|dishuffle_TFBS_full|shuffle_147
25	36	CATCTCTCCCAC	Klf4	0.0328615	0.118461213369416	+	derivatization:Lama1_chr17_7784|dishuffle_TFBS_full|shuffle_147
40	51	AGGAATGCCCAT	Klf4	0.039702	0.143120280364334	+	derivatization:Lama1_chr17_7784|dishuffle_TFBS_full|shuffle_147
45	56	TGCCCATCCCTT	Klf4	0.0391227	0.141031983089258	+	derivatization:Lama1_chr17_7784|dishuffle_TFBS_full|shuffle_147
55	66	TTATGTTTCATG	Jun_Atf3	0.0248092	0.0619642114543827	+	derivatization:Lama1_chr17_7784|dishuffle_TFBS_full|shuffle_147
65	76	TGTTCCTTCACT	Jun_Atf3	0.0298262	0.074494823036644	+	derivatization:Lama1_chr17_7784|dishuffle_TFBS_full|shuffle_147
74	85	ACTAATTGTCAG	Sox17	0.028051	0.139463344136828	-	derivatization:Lama1_chr17_7784|dishuffle_TFBS_full|shuffle_147
75	86	CTAATTGTCAGT	Jun_Atf3	0.0228719	0.0571255521324144	+	derivatization:Lama1_chr17_7784|dishuffle_TFBS_full|shuffle_147
104	115	ATCAGATACAAC	Gata4/6	0.143732	0.206528389758825	+	derivatization:Lama1_chr17_7784|dishuffle_TFBS_full|shuffle_147
109	122	ATACAACATATATT	Foxa2	0.012697	0.0563522102776805	+	derivatization:Lama1_chr17_7784|dishuffle_TFBS_full|shuffle_147
117	130	TATATTTAGGTGCA	Foxa2	0.0159167	0.0706419804148032	-	derivatization:Lama1_chr17_7784|dishuffle_TFBS_full|shuffle_147
153	164	TGTGAGGGACAG	Jun_Atf3	0.0575758	0.143803066840335	-	derivatization:Lama1_chr17_7784|dishuffle_TFBS_full|shuffle_147
168	179	ATAAGATCAGGG	Gata4/6	0.169596	0.243692349577949	+	derivatization:Lama1_chr17_7784|dishuffle_TFBS_full|shuffle_147
200	213	CTTATTTGGTGACC	Foxa2	0.0211988	0.0940851567484046	-	derivatization:Lama1_chr17_7784|dishuffle_TFBS_full|shuffle_147
207	218	GGTGACCTTGCT	Jun_Atf3	0.0572194	0.142912911375333	-	derivatization:Lama1_chr17_7784|dishuffle_TFBS_full|shuffle_147
239	250	AAGGGTTGAGAT	Klf4	0.024868	0.0896457390584922	-	derivatization:Lama1_chr17_7784|dishuffle_TFBS_full|shuffle_147
244	255	TTGAGATTATGA	Gata4/6	0.100604	0.291691174600956	+	derivatization:Lama1_chr17_7784|dishuffle_TFBS_full|shuffle_147
276	287	CTGTGAGTCAGG	Jun_Atf3	0.111773	0.279167639701833	+	derivatization:Lama1_chr17_7784|dishuffle_TFBS_full|shuffle_147
277	288	TGTGAGTCAGGA	Jun_Atf3	0.0598836	0.149567098215568	-	derivatization:Lama1_chr17_7784|dishuffle_TFBS_full|shuffle_147
15	26	CATGATCCTACT	Jun_Atf3	0.0236684	0.059114914724655	-	derivatization:Lama1_chr17_7784|dishuffle_TFBS_full|shuffle_148
24	35	ACTGACTATCCA	Jun_Atf3	0.0383712	0.0958370745754965	-	derivatization:Lama1_chr17_7784|dishuffle_TFBS_full|shuffle_148
29	40	CTATCCATCAGA	Jun_Atf3	0.0307581	0.0768223647814136	+	derivatization:Lama1_chr17_7784|dishuffle_TFBS_full|shuffle_148
59	70	TCCCTTTATTCC	Sox17	0.0109605	0.0544931725575452	-	derivatization:Lama1_chr17_7784|dishuffle_TFBS_full|shuffle_148
98	109	GGAACCATCATA	Jun_Atf3	0.0393159	0.0981965859890429	+	derivatization:Lama1_chr17_7784|dishuffle_TFBS_full|shuffle_148
107	118	ATATGAGACACA	Jun_Atf3	0.0207525	0.0518320743194894	+	derivatization:Lama1_chr17_7784|dishuffle_TFBS_full|shuffle_148
108	119	TATGAGACACAG	Jun_Atf3	0.0774064	0.193332575718787	-	derivatization:Lama1_chr17_7784|dishuffle_TFBS_full|shuffle_148
118	129	AGGCATTGTTAA	Sox17	0.139373	0.692931612505154	-	derivatization:Lama1_chr17_7784|dishuffle_TFBS_full|shuffle_148
120	133	GCATTGTTAATATG	Foxa2	0.0302573	0.134288866034092	+	derivatization:Lama1_chr17_7784|dishuffle_TFBS_full|shuffle_148
122	135	ATTGTTAATATGTA	Foxa2	0.0158368	0.0702873658128353	-	derivatization:Lama1_chr17_7784|dishuffle_TFBS_full|shuffle_148
125	138	GTTAATATGTAGCT	Hnf1b	0.0174381	1.21268836248817	+	derivatization:Lama1_chr17_7784|dishuffle_TFBS_full|shuffle_148
128	141	AATATGTAGCTTGT	Foxa2	0.029533	0.131074255818755	-	derivatization:Lama1_chr17_7784|dishuffle_TFBS_full|shuffle_148
137	150	CTTGTGTGTTTCCT	Foxa2	0.013156	0.0583893579911132	-	derivatization:Lama1_chr17_7784|dishuffle_TFBS_full|shuffle_148
138	149	TTGTGTGTTTCC	Klf4	0.0257017	0.0926511135418871	-	derivatization:Lama1_chr17_7784|dishuffle_TFBS_full|shuffle_148
153	164	TGTGAGGGACAG	Jun_Atf3	0.0575758	0.143803066840335	-	derivatization:Lama1_chr17_7784|dishuffle_TFBS_full|shuffle_148
164	175	GAGTATATCAGA	Jun_Atf3	0.0340448	0.0850313265289556	+	derivatization:Lama1_chr17_7784|dishuffle_TFBS_full|shuffle_148
165	176	AGTATATCAGAA	Gata4/6	0.12377	0.177845008769445	-	derivatization:Lama1_chr17_7784|dishuffle_TFBS_full|shuffle_148
175	186	AAGGGAGAAAGC	Klf4	0.014721	0.0530671917596937	-	derivatization:Lama1_chr17_7784|dishuffle_TFBS_full|shuffle_148
207	218	GGTGACCTTGCT	Jun_Atf3	0.0572194	0.142912911375333	-	derivatization:Lama1_chr17_7784|dishuffle_TFBS_full|shuffle_148
218	229	TTAGGTGGGGTC	Klf4	0.146838	0.529330908471565	-	derivatization:Lama1_chr17_7784|dishuffle_TFBS_full|shuffle_148
244	255	ATTTGAGTGATA	Jun_Atf3	0.0339375	0.0847633307899131	+	derivatization:Lama1_chr17_7784|dishuffle_TFBS_full|shuffle_148
248	259	GAGTGATAGCTG	Gata4/6	0.177742	0.255397330117949	+	derivatization:Lama1_chr17_7784|dishuffle_TFBS_full|shuffle_148
276	287	CTGTGAGTCAGG	Jun_Atf3	0.111773	0.279167639701833	+	derivatization:Lama1_chr17_7784|dishuffle_TFBS_full|shuffle_148
277	288	TGTGAGTCAGGA	Jun_Atf3	0.0598836	0.149567098215568	-	derivatization:Lama1_chr17_7784|dishuffle_TFBS_full|shuffle_148
14	25	GCATGATATCTC	Gata4/6	0.12786	0.183721926325129	+	derivatization:Lama1_chr17_7784|dishuffle_TFBS_full|shuffle_149
15	26	CATGATATCTCT	Jun_Atf3	0.0363624	0.0908198346818456	-	derivatization:Lama1_chr17_7784|dishuffle_TFBS_full|shuffle_149
16	27	ATGATATCTCTC	Gata4/6	0.131837	0.382248115242597	-	derivatization:Lama1_chr17_7784|dishuffle_TFBS_full|shuffle_149
31	42	CATGACTAGAGG	Jun_Atf3	0.103634	0.258839426094493	-	derivatization:Lama1_chr17_7784|dishuffle_TFBS_full|shuffle_149
40	51	AGGAATGCCCAT	Klf4	0.039702	0.143120280364334	+	derivatization:Lama1_chr17_7784|dishuffle_TFBS_full|shuffle_149
63	76	TTTATTCCTTCATT	Hnf1b	0.000746813	0.0519352127843561	+	derivatization:Lama1_chr17_7784|dishuffle_TFBS_full|shuffle_149
65	76	TATTCCTTCATT	Jun_Atf3	0.035284	0.0881263900874046	+	derivatization:Lama1_chr17_7784|dishuffle_TFBS_full|shuffle_149
70	81	CTTCATTCTGTA	Sox17	0.0184705	0.0918312251926589	-	derivatization:Lama1_chr17_7784|dishuffle_TFBS_full|shuffle_149
71	84	TTCATTCTGTAACA	Hnf1b	0.00117375	0.0816254618032064	+	derivatization:Lama1_chr17_7784|dishuffle_TFBS_full|shuffle_149
73	84	CATTCTGTAACA	Jun_Atf3	0.0315756	0.0788641776114911	+	derivatization:Lama1_chr17_7784|dishuffle_TFBS_full|shuffle_149
98	109	GGAACCATCATA	Jun_Atf3	0.0393159	0.0981965859890429	+	derivatization:Lama1_chr17_7784|dishuffle_TFBS_full|shuffle_149
106	117	CATAGATTTGCA	Gata4/6	0.0862057	0.123868897733507	+	derivatization:Lama1_chr17_7784|dishuffle_TFBS_full|shuffle_149
108	121	TAGATTTGCATACA	Foxa2	0.0272181	0.120800196468373	-	derivatization:Lama1_chr17_7784|dishuffle_TFBS_full|shuffle_149
110	123	GATTTGCATACACA	Foxa2	0.0170043	0.0754689997026669	+	derivatization:Lama1_chr17_7784|dishuffle_TFBS_full|shuffle_149
112	125	TTTGCATACACAGT	Foxa2	0.0297607	0.132084840860909	+	derivatization:Lama1_chr17_7784|dishuffle_TFBS_full|shuffle_149
125	136	TGGTGATAATAG	Gata4/6	0.246901	0.715864604788583	+	derivatization:Lama1_chr17_7784|dishuffle_TFBS_full|shuffle_149
126	137	GGTGATAATAGC	Jun_Atf3	0.0277493	0.0693074945145793	-	derivatization:Lama1_chr17_7784|dishuffle_TFBS_full|shuffle_149
127	138	GTGATAATAGCT	Sox17	0.0121819	0.0605657021831814	+	derivatization:Lama1_chr17_7784|dishuffle_TFBS_full|shuffle_149
139	150	TGTCCTTGTTGT	Sox17	0.010133	0.0503790262785097	-	derivatization:Lama1_chr17_7784|dishuffle_TFBS_full|shuffle_149
153	164	TGTGAGGGACAG	Jun_Atf3	0.0575758	0.143803066840335	-	derivatization:Lama1_chr17_7784|dishuffle_TFBS_full|shuffle_149
160	171	GACAGAGTCATA	Jun_Atf3	0.138511	0.345949280620012	+	derivatization:Lama1_chr17_7784|dishuffle_TFBS_full|shuffle_149
168	179	CATAGAATAGGG	Sox17	0.0142547	0.070871203581592	+	derivatization:Lama1_chr17_7784|dishuffle_TFBS_full|shuffle_149
207	218	GGTGACCTTGCT	Jun_Atf3	0.0572194	0.142912911375333	-	derivatization:Lama1_chr17_7784|dishuffle_TFBS_full|shuffle_149
239	250	AAGGGAGAGTTA	Klf4	0.0333237	0.120127381159059	-	derivatization:Lama1_chr17_7784|dishuffle_TFBS_full|shuffle_149
247	260	GTTATTGATGCTGG	Foxa2	0.0309075	0.137174603383272	-	derivatization:Lama1_chr17_7784|dishuffle_TFBS_full|shuffle_149
260	271	GACACAAAGAAT	Sox17	0.0271828	0.135146846493977	+	derivatization:Lama1_chr17_7784|dishuffle_TFBS_full|shuffle_149
264	275	CAAAGAATAGTG	Sox17	0.0251168	0.124875153185836	+	derivatization:Lama1_chr17_7784|dishuffle_TFBS_full|shuffle_149
276	287	CTGTGAGTCAGG	Jun_Atf3	0.111773	0.279167639701833	+	derivatization:Lama1_chr17_7784|dishuffle_TFBS_full|shuffle_149
277	288	TGTGAGTCAGGA	Jun_Atf3	0.0598836	0.149567098215568	-	derivatization:Lama1_chr17_7784|dishuffle_TFBS_full|shuffle_149
15	26	CATGACTCTATC	Jun_Atf3	0.158086	0.394840395175078	-	derivatization:Lama1_chr17_7784|dishuffle_TFBS_full|shuffle_15
18	29	GACTCTATCATA	Jun_Atf3	0.0426646	0.106560400819722	+	derivatization:Lama1_chr17_7784|dishuffle_TFBS_full|shuffle_15
19	30	ACTCTATCATAC	Gata4/6	0.139265	0.200109761220624	-	derivatization:Lama1_chr17_7784|dishuffle_TFBS_full|shuffle_15
23	34	TATCATACCCTC	Klf4	0.0478523	0.172500997231329	+	derivatization:Lama1_chr17_7784|dishuffle_TFBS_full|shuffle_15
26	37	CATACCCTCATG	Jun_Atf3	0.0273206	0.0682367603735956	+	derivatization:Lama1_chr17_7784|dishuffle_TFBS_full|shuffle_15
45	56	TGCCATTATGTT	Sox17	0.0315596	0.156907324359938	-	derivatization:Lama1_chr17_7784|dishuffle_TFBS_full|shuffle_15
56	67	TCCCCATCTTGT	Gata4/6	0.0491217	0.070582929363093	-	derivatization:Lama1_chr17_7784|dishuffle_TFBS_full|shuffle_15
65	76	TGTTCCTTCACT	Jun_Atf3	0.0298262	0.074494823036644	+	derivatization:Lama1_chr17_7784|dishuffle_TFBS_full|shuffle_15
70	81	CTTCACTTCATG	Jun_Atf3	0.0227972	0.0569389791435376	+	derivatization:Lama1_chr17_7784|dishuffle_TFBS_full|shuffle_15
99	112	GAACCATCAATATA	Foxa2	0.0228467	0.101398916480356	+	derivatization:Lama1_chr17_7784|dishuffle_TFBS_full|shuffle_15
104	117	ATCAATATATTACA	Hnf1b	0.00156126	0.108573860272523	+	derivatization:Lama1_chr17_7784|dishuffle_TFBS_full|shuffle_15
120	131	GGTGAGACAGTA	Jun_Atf3	0.0732887	0.183048083131129	-	derivatization:Lama1_chr17_7784|dishuffle_TFBS_full|shuffle_15
153	164	TGTGAGGGACAG	Jun_Atf3	0.0575758	0.143803066840335	-	derivatization:Lama1_chr17_7784|dishuffle_TFBS_full|shuffle_15
161	172	ACAGAGATCATA	Jun_Atf3	0.0245282	0.0612623773195181	+	derivatization:Lama1_chr17_7784|dishuffle_TFBS_full|shuffle_15
162	173	CAGAGATCATAG	Gata4/6	0.122839	0.176507255653468	+	derivatization:Lama1_chr17_7784|dishuffle_TFBS_full|shuffle_15
175	186	AAGGGAGAAAGC	Klf4	0.014721	0.0530671917596937	-	derivatization:Lama1_chr17_7784|dishuffle_TFBS_full|shuffle_15
207	218	GGTGACCTTGCT	Jun_Atf3	0.0572194	0.142912911375333	-	derivatization:Lama1_chr17_7784|dishuffle_TFBS_full|shuffle_15
225	236	GGGGGTTTTCCT	Klf4	0.0141395	0.0509709637854894	-	derivatization:Lama1_chr17_7784|dishuffle_TFBS_full|shuffle_15
239	250	AAGGGTATGAGA	Klf4	0.0403356	0.145404321713355	-	derivatization:Lama1_chr17_7784|dishuffle_TFBS_full|shuffle_15
244	255	TATGAGAGATTT	Jun_Atf3	0.0411032	0.102660600755034	-	derivatization:Lama1_chr17_7784|dishuffle_TFBS_full|shuffle_15
247	258	GAGAGATTTGCT	Gata4/6	0.0895344	0.128651903960305	+	derivatization:Lama1_chr17_7784|dishuffle_TFBS_full|shuffle_15
258	269	TGGACAATAGAC	Sox17	0.128131	0.63703888444604	+	derivatization:Lama1_chr17_7784|dishuffle_TFBS_full|shuffle_15
265	276	TAGACAAAGTGC	Sox17	0.0125551	0.0624211697255814	+	derivatization:Lama1_chr17_7784|dishuffle_TFBS_full|shuffle_15
276	287	CTGTGAGTCAGG	Jun_Atf3	0.111773	0.279167639701833	+	derivatization:Lama1_chr17_7784|dishuffle_TFBS_full|shuffle_15
277	288	TGTGAGTCAGGA	Jun_Atf3	0.0598836	0.149567098215568	-	derivatization:Lama1_chr17_7784|dishuffle_TFBS_full|shuffle_15
15	26	CATGACTCCCTA	Klf4	0.0141747	0.0510978549715461	+	derivatization:Lama1_chr17_7784|dishuffle_TFBS_full|shuffle_150
15	26	CATGACTCCCTA	Jun_Atf3	0.185859	0.464207083529501	-	derivatization:Lama1_chr17_7784|dishuffle_TFBS_full|shuffle_150
24	35	CTATACATCATC	Jun_Atf3	0.189004	0.472062131053163	+	derivatization:Lama1_chr17_7784|dishuffle_TFBS_full|shuffle_150
28	39	ACATCATCTGAG	Gata4/6	0.0603389	0.086700914596741	-	derivatization:Lama1_chr17_7784|dishuffle_TFBS_full|shuffle_150
40	51	AGGAATGCCCCC	Klf4	0.0210872	0.0760164721197618	+	derivatization:Lama1_chr17_7784|dishuffle_TFBS_full|shuffle_150
50	61	CCATGTATCATT	Jun_Atf3	0.0701227	0.175140585369631	+	derivatization:Lama1_chr17_7784|dishuffle_TFBS_full|shuffle_150
51	62	CATGTATCATTG	Gata4/6	0.0690436	0.0992086906962432	-	derivatization:Lama1_chr17_7784|dishuffle_TFBS_full|shuffle_150
55	66	TATCATTGTTTC	Sox17	0.23527	1.16971020552107	-	derivatization:Lama1_chr17_7784|dishuffle_TFBS_full|shuffle_150
65	76	TCTTCCTTCACA	Jun_Atf3	0.0246152	0.0614796711619851	+	derivatization:Lama1_chr17_7784|dishuffle_TFBS_full|shuffle_150
71	82	TTCACAATTCTG	Sox17	0.0107418	0.0534058447131644	+	derivatization:Lama1_chr17_7784|dishuffle_TFBS_full|shuffle_150
98	109	GGAACCATCATA	Jun_Atf3	0.0393159	0.0981965859890429	+	derivatization:Lama1_chr17_7784|dishuffle_TFBS_full|shuffle_150
116	129	GTATGATACATACA	Foxa2	0.0166275	0.0737966745209209	+	derivatization:Lama1_chr17_7784|dishuffle_TFBS_full|shuffle_150
116	127	GTATGATACATA	Gata4/6	0.0686047	0.0985780356558545	+	derivatization:Lama1_chr17_7784|dishuffle_TFBS_full|shuffle_150
117	128	TATGATACATAC	Jun_Atf3	0.0948389	0.236872517199307	-	derivatization:Lama1_chr17_7784|dishuffle_TFBS_full|shuffle_150
124	135	CATACAATTTGA	Sox17	0.0189932	0.0944299735431747	+	derivatization:Lama1_chr17_7784|dishuffle_TFBS_full|shuffle_150
139	152	CCTGTTTGTTGTGC	Foxa2	0.0597461	0.265166952073035	-	derivatization:Lama1_chr17_7784|dishuffle_TFBS_full|shuffle_150
139	150	CCTGTTTGTTGT	Sox17	0.0102045	0.0507345084041303	-	derivatization:Lama1_chr17_7784|dishuffle_TFBS_full|shuffle_150
153	164	TGTGAGGGACAG	Jun_Atf3	0.0575758	0.143803066840335	-	derivatization:Lama1_chr17_7784|dishuffle_TFBS_full|shuffle_150
162	173	CAGAGAGTCAAT	Jun_Atf3	0.0216538	0.0540831885748396	+	derivatization:Lama1_chr17_7784|dishuffle_TFBS_full|shuffle_150
163	176	AGAGAGTCAATATA	Foxa2	0.151032	0.67031480055593	+	derivatization:Lama1_chr17_7784|dishuffle_TFBS_full|shuffle_150
207	218	GGTGACCTTGCT	Jun_Atf3	0.0572194	0.142912911375333	-	derivatization:Lama1_chr17_7784|dishuffle_TFBS_full|shuffle_150
225	236	GGGGGTTTTCCT	Klf4	0.0141395	0.0509709637854894	-	derivatization:Lama1_chr17_7784|dishuffle_TFBS_full|shuffle_150
239	250	AAGGGAGTTTGA	Klf4	0.0336109	0.121162697881658	-	derivatization:Lama1_chr17_7784|dishuffle_TFBS_full|shuffle_150
245	256	GTTTGATGATAG	Gata4/6	0.0354367	0.0509189643876559	+	derivatization:Lama1_chr17_7784|dishuffle_TFBS_full|shuffle_150
248	259	TGATGATAGCTG	Gata4/6	0.153985	0.221260916824456	+	derivatization:Lama1_chr17_7784|dishuffle_TFBS_full|shuffle_150
249	260	GATGATAGCTGG	Jun_Atf3	0.0305063	0.076193461453446	-	derivatization:Lama1_chr17_7784|dishuffle_TFBS_full|shuffle_150
258	269	TGGACAAAAGAC	Sox17	0.0251629	0.125104352150746	+	derivatization:Lama1_chr17_7784|dishuffle_TFBS_full|shuffle_150
276	287	CTGTGAGTCAGG	Jun_Atf3	0.111773	0.279167639701833	+	derivatization:Lama1_chr17_7784|dishuffle_TFBS_full|shuffle_150
277	288	TGTGAGTCAGGA	Jun_Atf3	0.0598836	0.149567098215568	-	derivatization:Lama1_chr17_7784|dishuffle_TFBS_full|shuffle_150
15	26	CATGACTATGAT	Jun_Atf3	0.0562954	0.140605100910511	-	derivatization:Lama1_chr17_7784|dishuffle_TFBS_full|shuffle_151
20	31	CTATGATCACCC	Gata4/6	0.115361	0.165762123750924	+	derivatization:Lama1_chr17_7784|dishuffle_TFBS_full|shuffle_151
21	32	TATGATCACCCT	Jun_Atf3	0.0276704	0.0691104314781351	-	derivatization:Lama1_chr17_7784|dishuffle_TFBS_full|shuffle_151
22	33	ATGATCACCCTC	Klf4	0.0214973	0.0774948265345876	+	derivatization:Lama1_chr17_7784|dishuffle_TFBS_full|shuffle_151
25	36	ATCACCCTCATC	Jun_Atf3	0.0265714	0.0663655356980065	+	derivatization:Lama1_chr17_7784|dishuffle_TFBS_full|shuffle_151
29	40	CCCTCATCTAGA	Gata4/6	0.0924532	0.132845925222293	-	derivatization:Lama1_chr17_7784|dishuffle_TFBS_full|shuffle_151
40	51	AGGAATGCCCAT	Klf4	0.039702	0.143120280364334	+	derivatization:Lama1_chr17_7784|dishuffle_TFBS_full|shuffle_151
49	62	CATGTTTCCCTATT	Foxa2	0.0123831	0.05495904978259	-	derivatization:Lama1_chr17_7784|dishuffle_TFBS_full|shuffle_151
56	67	CCCTATTGTCAT	Sox17	0.120245	0.59783144329018	-	derivatization:Lama1_chr17_7784|dishuffle_TFBS_full|shuffle_151
57	68	CCTATTGTCATT	Jun_Atf3	0.0629672	0.157268791234316	+	derivatization:Lama1_chr17_7784|dishuffle_TFBS_full|shuffle_151
65	76	CATTCCTTCACT	Jun_Atf3	0.0297249	0.0742418130798405	+	derivatization:Lama1_chr17_7784|dishuffle_TFBS_full|shuffle_151
75	86	CTTGTATCAAGT	Gata4/6	0.105315	0.151327034810972	-	derivatization:Lama1_chr17_7784|dishuffle_TFBS_full|shuffle_151
99	112	GAACCATCAACATA	Foxa2	0.027205	0.12074205565128	+	derivatization:Lama1_chr17_7784|dishuffle_TFBS_full|shuffle_151
119	132	AGAGTTTATATGGC	Foxa2	0.0215058	0.0954476934543389	-	derivatization:Lama1_chr17_7784|dishuffle_TFBS_full|shuffle_151
144	157	TGTGTTTGCTGTGA	Foxa2	0.126018	0.559296907519315	-	derivatization:Lama1_chr17_7784|dishuffle_TFBS_full|shuffle_151
153	164	TGTGAGGGACAG	Jun_Atf3	0.0575758	0.143803066840335	-	derivatization:Lama1_chr17_7784|dishuffle_TFBS_full|shuffle_151
165	178	AGAGTATCAATAGG	Foxa2	0.0394406	0.175046466462777	+	derivatization:Lama1_chr17_7784|dishuffle_TFBS_full|shuffle_151
165	176	AGAGTATCAATA	Gata4/6	0.0966261	0.138841961718165	-	derivatization:Lama1_chr17_7784|dishuffle_TFBS_full|shuffle_151
168	179	GTATCAATAGGG	Sox17	0.0190343	0.0946343136181818	+	derivatization:Lama1_chr17_7784|dishuffle_TFBS_full|shuffle_151
207	218	GGTGACCTTGCT	Jun_Atf3	0.0572194	0.142912911375333	-	derivatization:Lama1_chr17_7784|dishuffle_TFBS_full|shuffle_151
220	231	CTAGGTGGGGTT	Klf4	0.0864602	0.311677196724507	-	derivatization:Lama1_chr17_7784|dishuffle_TFBS_full|shuffle_151
241	252	GGGAGATAGTTG	Gata4/6	0.0625216	0.181275087888465	+	derivatization:Lama1_chr17_7784|dishuffle_TFBS_full|shuffle_151
248	259	AGTTGATTGCTG	Gata4/6	0.0542138	0.0778997635648777	+	derivatization:Lama1_chr17_7784|dishuffle_TFBS_full|shuffle_151
260	271	GACAGATAACAA	Gata4/6	0.379326	1.09981756686297	+	derivatization:Lama1_chr17_7784|dishuffle_TFBS_full|shuffle_151
265	276	ATAACAAAGTGC	Sox17	0.0260299	0.12941488366002	+	derivatization:Lama1_chr17_7784|dishuffle_TFBS_full|shuffle_151
276	287	CTGTGAGTCAGG	Jun_Atf3	0.111773	0.279167639701833	+	derivatization:Lama1_chr17_7784|dishuffle_TFBS_full|shuffle_151
277	288	TGTGAGTCAGGA	Jun_Atf3	0.0598836	0.149567098215568	-	derivatization:Lama1_chr17_7784|dishuffle_TFBS_full|shuffle_151
15	26	CATGACCATATC	Jun_Atf3	0.0531208	0.132676123527803	-	derivatization:Lama1_chr17_7784|dishuffle_TFBS_full|shuffle_152
19	30	ACCATATCCTCT	Gata4/6	0.050268	0.0722300468677582	-	derivatization:Lama1_chr17_7784|dishuffle_TFBS_full|shuffle_152
29	40	CTATGACTCAGA	Jun_Atf3	0.041805	0.104413437750934	+	derivatization:Lama1_chr17_7784|dishuffle_TFBS_full|shuffle_152
30	41	TATGACTCAGAG	Jun_Atf3	0.304704	0.761037965230488	-	derivatization:Lama1_chr17_7784|dishuffle_TFBS_full|shuffle_152
40	51	AGGAATGCCCTT	Klf4	0.0359965	0.129762459627594	+	derivatization:Lama1_chr17_7784|dishuffle_TFBS_full|shuffle_152
65	76	GTTTCCTTCATG	Jun_Atf3	0.0295135	0.0737138140189495	+	derivatization:Lama1_chr17_7784|dishuffle_TFBS_full|shuffle_152
70	81	CTTCATGTCAAC	Jun_Atf3	0.0254166	0.0634812721430543	+	derivatization:Lama1_chr17_7784|dishuffle_TFBS_full|shuffle_152
71	84	TTCATGTCAACTTA	Foxa2	0.0219303	0.0973317222219907	+	derivatization:Lama1_chr17_7784|dishuffle_TFBS_full|shuffle_152
98	109	GGAACCATCATA	Jun_Atf3	0.0393159	0.0981965859890429	+	derivatization:Lama1_chr17_7784|dishuffle_TFBS_full|shuffle_152
120	131	AGTTGTATAATA	Jun_Atf3	0.0255479	0.0638092110110533	+	derivatization:Lama1_chr17_7784|dishuffle_TFBS_full|shuffle_152
153	164	TGTGAGGGACAG	Jun_Atf3	0.0575758	0.143803066840335	-	derivatization:Lama1_chr17_7784|dishuffle_TFBS_full|shuffle_152
162	173	CAGAGATCAAGT	Gata4/6	0.132204	0.189963816266912	+	derivatization:Lama1_chr17_7784|dishuffle_TFBS_full|shuffle_152
207	218	GGTGACCTTGCT	Jun_Atf3	0.0572194	0.142912911375333	-	derivatization:Lama1_chr17_7784|dishuffle_TFBS_full|shuffle_152
239	250	AAGGGAGATTTA	Klf4	0.0153618	0.0553771881240448	-	derivatization:Lama1_chr17_7784|dishuffle_TFBS_full|shuffle_152
241	252	GGGAGATTTAGA	Gata4/6	0.0626686	0.0900484585648284	+	derivatization:Lama1_chr17_7784|dishuffle_TFBS_full|shuffle_152
258	269	TGGACAAAGACA	Sox17	0.0195053	0.0969760210470951	+	derivatization:Lama1_chr17_7784|dishuffle_TFBS_full|shuffle_152
261	274	ACAAAGACAATAGT	Foxa2	0.0174754	0.0775598500028808	+	derivatization:Lama1_chr17_7784|dishuffle_TFBS_full|shuffle_152
264	275	AAGACAATAGTG	Sox17	0.127279	0.632802929606477	+	derivatization:Lama1_chr17_7784|dishuffle_TFBS_full|shuffle_152
276	287	CTGTGAGTCAGG	Jun_Atf3	0.111773	0.279167639701833	+	derivatization:Lama1_chr17_7784|dishuffle_TFBS_full|shuffle_152
277	288	TGTGAGTCAGGA	Jun_Atf3	0.0598836	0.149567098215568	-	derivatization:Lama1_chr17_7784|dishuffle_TFBS_full|shuffle_152
15	26	CATGACCTCTGA	Jun_Atf3	0.0580374	0.144955973020597	-	derivatization:Lama1_chr17_7784|dishuffle_TFBS_full|shuffle_153
21	32	CTCTGATATCAT	Gata4/6	0.23268	0.334337696052956	+	derivatization:Lama1_chr17_7784|dishuffle_TFBS_full|shuffle_153
22	33	TCTGATATCATC	Jun_Atf3	0.0568902	0.142090691456481	+	derivatization:Lama1_chr17_7784|dishuffle_TFBS_full|shuffle_153
23	34	CTGATATCATCC	Gata4/6	0.161846	0.232556381104464	-	derivatization:Lama1_chr17_7784|dishuffle_TFBS_full|shuffle_153
45	56	TGCCATTGTCCC	Sox17	0.153832	0.764818550328205	-	derivatization:Lama1_chr17_7784|dishuffle_TFBS_full|shuffle_153
61	74	TATGTTTTCCTTCA	Foxa2	0.0221526	0.0983183408204572	-	derivatization:Lama1_chr17_7784|dishuffle_TFBS_full|shuffle_153
65	76	TTTTCCTTCACT	Jun_Atf3	0.0248229	0.0619984289904953	+	derivatization:Lama1_chr17_7784|dishuffle_TFBS_full|shuffle_153
72	83	TCACTTGTCATA	Jun_Atf3	0.0761833	0.190277724009346	+	derivatization:Lama1_chr17_7784|dishuffle_TFBS_full|shuffle_153
98	109	GGAACCATCAGC	Jun_Atf3	0.0200618	0.0501069610207316	+	derivatization:Lama1_chr17_7784|dishuffle_TFBS_full|shuffle_153
103	116	CATCAGCATATATG	Foxa2	0.0196994	0.0874304742178577	+	derivatization:Lama1_chr17_7784|dishuffle_TFBS_full|shuffle_153
113	126	TATGTTTGATAACA	Foxa2	0.0460424	0.204346775339771	-	derivatization:Lama1_chr17_7784|dishuffle_TFBS_full|shuffle_153
116	127	GTTTGATAACAC	Gata4/6	0.454197	0.65263528680662	+	derivatization:Lama1_chr17_7784|dishuffle_TFBS_full|shuffle_153
120	131	GATAACACAGTG	Jun_Atf3	0.0208101	0.0519759378289848	-	derivatization:Lama1_chr17_7784|dishuffle_TFBS_full|shuffle_153
123	134	AACACAGTGGAT	Sox17	0.01342	0.0667212605010954	+	derivatization:Lama1_chr17_7784|dishuffle_TFBS_full|shuffle_153
142	153	TTTCCTTGTGCT	Sox17	0.0104004	0.0517084797105509	-	derivatization:Lama1_chr17_7784|dishuffle_TFBS_full|shuffle_153
153	164	TGTGAGGGACAG	Jun_Atf3	0.0575758	0.143803066840335	-	derivatization:Lama1_chr17_7784|dishuffle_TFBS_full|shuffle_153
164	175	GAGAGTATCATA	Jun_Atf3	0.0407977	0.101897574676026	+	derivatization:Lama1_chr17_7784|dishuffle_TFBS_full|shuffle_153
165	176	AGAGTATCATAA	Gata4/6	0.0926789	0.133170233362224	-	derivatization:Lama1_chr17_7784|dishuffle_TFBS_full|shuffle_153
175	186	AAGGGAGAAAGC	Klf4	0.014721	0.0530671917596937	-	derivatization:Lama1_chr17_7784|dishuffle_TFBS_full|shuffle_153
198	209	TTAAGATTTGGT	Gata4/6	0.0990199	0.142281610922271	+	derivatization:Lama1_chr17_7784|dishuffle_TFBS_full|shuffle_153
207	218	GGTGACCTTGCT	Jun_Atf3	0.0572194	0.142912911375333	-	derivatization:Lama1_chr17_7784|dishuffle_TFBS_full|shuffle_153
218	229	TTGGTAGGGGTC	Klf4	0.0167417	0.0603515389092632	-	derivatization:Lama1_chr17_7784|dishuffle_TFBS_full|shuffle_153
239	250	AAGGGATTGTAG	Klf4	0.0143476	0.051721135825785	-	derivatization:Lama1_chr17_7784|dishuffle_TFBS_full|shuffle_153
240	251	AGGGATTGTAGA	Sox17	0.0112607	0.0559857003073536	-	derivatization:Lama1_chr17_7784|dishuffle_TFBS_full|shuffle_153
246	257	TGTAGATTGAGC	Gata4/6	0.0663498	0.0953379717447757	+	derivatization:Lama1_chr17_7784|dishuffle_TFBS_full|shuffle_153
276	287	CTGTGAGTCAGG	Jun_Atf3	0.111773	0.279167639701833	+	derivatization:Lama1_chr17_7784|dishuffle_TFBS_full|shuffle_153
277	288	TGTGAGTCAGGA	Jun_Atf3	0.0598836	0.149567098215568	-	derivatization:Lama1_chr17_7784|dishuffle_TFBS_full|shuffle_153
15	26	CATGATCCACTC	Jun_Atf3	0.0593642	0.148269828999737	-	derivatization:Lama1_chr17_7784|dishuffle_TFBS_full|shuffle_154
32	43	TATGACAGAGGA	Jun_Atf3	0.0884773	0.220983591817263	-	derivatization:Lama1_chr17_7784|dishuffle_TFBS_full|shuffle_154
51	62	CCCCATTCTGTG	Sox17	0.0180187	0.0895849759009752	-	derivatization:Lama1_chr17_7784|dishuffle_TFBS_full|shuffle_154
59	72	TGTGTTTATTCCTT	Foxa2	0.0379288	0.168336749876356	-	derivatization:Lama1_chr17_7784|dishuffle_TFBS_full|shuffle_154
65	76	TATTCCTTCATG	Jun_Atf3	0.0305327	0.0762593988952981	+	derivatization:Lama1_chr17_7784|dishuffle_TFBS_full|shuffle_154
98	109	GGAACCATCATG	Jun_Atf3	0.0302519	0.0755580642865082	+	derivatization:Lama1_chr17_7784|dishuffle_TFBS_full|shuffle_154
112	123	CATGAGTACAGA	Jun_Atf3	0.0330804	0.0826226117970575	-	derivatization:Lama1_chr17_7784|dishuffle_TFBS_full|shuffle_154
126	139	TATATTGGTAGCTT	Foxa2	0.012566	0.0557708021067443	-	derivatization:Lama1_chr17_7784|dishuffle_TFBS_full|shuffle_154
135	146	AGCTTTTGTCCT	Sox17	0.029349	0.145916711955786	-	derivatization:Lama1_chr17_7784|dishuffle_TFBS_full|shuffle_154
144	157	CCTGTGTGCTGTGA	Foxa2	0.0375528	0.166667975278859	-	derivatization:Lama1_chr17_7784|dishuffle_TFBS_full|shuffle_154
153	164	TGTGAGGGACAG	Jun_Atf3	0.0575758	0.143803066840335	-	derivatization:Lama1_chr17_7784|dishuffle_TFBS_full|shuffle_154
164	175	GAGTAGATCATA	Jun_Atf3	0.0645875	0.161315701727986	+	derivatization:Lama1_chr17_7784|dishuffle_TFBS_full|shuffle_154
165	176	AGTAGATCATAA	Gata4/6	0.10501	0.150888780567822	+	derivatization:Lama1_chr17_7784|dishuffle_TFBS_full|shuffle_154
175	186	AAGGGAGAAAGC	Klf4	0.014721	0.0530671917596937	-	derivatization:Lama1_chr17_7784|dishuffle_TFBS_full|shuffle_154
198	209	AGCTGATTTGGT	Gata4/6	0.0944365	0.135695727322095	+	derivatization:Lama1_chr17_7784|dishuffle_TFBS_full|shuffle_154
199	210	GCTGATTTGGTG	Jun_Atf3	0.0244454	0.0610555735246185	-	derivatization:Lama1_chr17_7784|dishuffle_TFBS_full|shuffle_154
207	218	GGTGACCTTGCT	Jun_Atf3	0.0572194	0.142912911375333	-	derivatization:Lama1_chr17_7784|dishuffle_TFBS_full|shuffle_154
220	231	CTAGGTGGGGTT	Klf4	0.0864602	0.311677196724507	-	derivatization:Lama1_chr17_7784|dishuffle_TFBS_full|shuffle_154
239	250	AAGGGTTGATTA	Klf4	0.0169919	0.0612534756919733	-	derivatization:Lama1_chr17_7784|dishuffle_TFBS_full|shuffle_154
242	255	GGTTGATTATGAGA	Hnf1b	0.00116187	0.0807992973846998	-	derivatization:Lama1_chr17_7784|dishuffle_TFBS_full|shuffle_154
242	253	GGTTGATTATGA	Gata4/6	0.116725	0.167722054202257	+	derivatization:Lama1_chr17_7784|dishuffle_TFBS_full|shuffle_154
264	275	ACAAGATAAGTG	Gata4/6	0.436164	0.626723684292769	+	derivatization:Lama1_chr17_7784|dishuffle_TFBS_full|shuffle_154
276	287	CTGTGAGTCAGG	Jun_Atf3	0.111773	0.279167639701833	+	derivatization:Lama1_chr17_7784|dishuffle_TFBS_full|shuffle_154
277	288	TGTGAGTCAGGA	Jun_Atf3	0.0598836	0.149567098215568	-	derivatization:Lama1_chr17_7784|dishuffle_TFBS_full|shuffle_154
15	26	CATGACCTGATA	Jun_Atf3	0.0760438	0.189929304572287	-	derivatization:Lama1_chr17_7784|dishuffle_TFBS_full|shuffle_155
19	30	ACCTGATATATC	Gata4/6	0.102388	0.14712123097589	+	derivatization:Lama1_chr17_7784|dishuffle_TFBS_full|shuffle_155
20	31	CCTGATATATCA	Jun_Atf3	0.0247016	0.0616954664262281	-	derivatization:Lama1_chr17_7784|dishuffle_TFBS_full|shuffle_155
22	33	TGATATATCACT	Jun_Atf3	0.0617384	0.154199703031749	+	derivatization:Lama1_chr17_7784|dishuffle_TFBS_full|shuffle_155
23	34	GATATATCACTC	Gata4/6	0.0921565	0.132419597242153	-	derivatization:Lama1_chr17_7784|dishuffle_TFBS_full|shuffle_155
40	51	AGGAATGCCCCC	Klf4	0.0210872	0.0760164721197618	+	derivatization:Lama1_chr17_7784|dishuffle_TFBS_full|shuffle_155
69	80	CCTTCTGTAATT	Jun_Atf3	0.0267878	0.0669060229107634	+	derivatization:Lama1_chr17_7784|dishuffle_TFBS_full|shuffle_155
73	84	CTGTAATTCACA	Jun_Atf3	0.0331713	0.0828496463979799	+	derivatization:Lama1_chr17_7784|dishuffle_TFBS_full|shuffle_155
98	109	GGAACCATCATG	Jun_Atf3	0.0302519	0.0755580642865082	+	derivatization:Lama1_chr17_7784|dishuffle_TFBS_full|shuffle_155
110	123	GTTAGACAAGTATA	Foxa2	0.0119917	0.0532219264382816	+	derivatization:Lama1_chr17_7784|dishuffle_TFBS_full|shuffle_155
137	150	CTTGTTTGTGTCCT	Foxa2	0.0181597	0.0805969310057174	-	derivatization:Lama1_chr17_7784|dishuffle_TFBS_full|shuffle_155
140	151	GTTTGTGTCCTG	Jun_Atf3	0.0240824	0.0601489336991529	+	derivatization:Lama1_chr17_7784|dishuffle_TFBS_full|shuffle_155
153	164	TGTGAGGGACAG	Jun_Atf3	0.0575758	0.143803066840335	-	derivatization:Lama1_chr17_7784|dishuffle_TFBS_full|shuffle_155
162	173	CAGAGAATCATA	Jun_Atf3	0.0559284	0.139688470563553	+	derivatization:Lama1_chr17_7784|dishuffle_TFBS_full|shuffle_155
207	218	GGTGACCTTGCT	Jun_Atf3	0.0572194	0.142912911375333	-	derivatization:Lama1_chr17_7784|dishuffle_TFBS_full|shuffle_155
221	232	TGGGGTAGGTTT	Klf4	0.0252653	0.0910779512238428	-	derivatization:Lama1_chr17_7784|dishuffle_TFBS_full|shuffle_155
239	250	AAGGGAGAGTTA	Klf4	0.0333237	0.120127381159059	-	derivatization:Lama1_chr17_7784|dishuffle_TFBS_full|shuffle_155
248	259	TTATGATTGCTG	Gata4/6	0.0594975	0.08549190764531	+	derivatization:Lama1_chr17_7784|dishuffle_TFBS_full|shuffle_155
249	260	TATGATTGCTGG	Jun_Atf3	0.0324008	0.0809252221954421	-	derivatization:Lama1_chr17_7784|dishuffle_TFBS_full|shuffle_155
256	269	GCTGGACAAACAAG	Foxa2	0.109567	0.486283580648548	+	derivatization:Lama1_chr17_7784|dishuffle_TFBS_full|shuffle_155
265	276	ACAAGATAGTGC	Gata4/6	0.196286	0.282043188101472	+	derivatization:Lama1_chr17_7784|dishuffle_TFBS_full|shuffle_155
276	287	CTGTGAGTCAGG	Jun_Atf3	0.111773	0.279167639701833	+	derivatization:Lama1_chr17_7784|dishuffle_TFBS_full|shuffle_155
277	288	TGTGAGTCAGGA	Jun_Atf3	0.0598836	0.149567098215568	-	derivatization:Lama1_chr17_7784|dishuffle_TFBS_full|shuffle_155
15	26	CATGACCTGATC	Jun_Atf3	0.0842482	0.210420863206033	-	derivatization:Lama1_chr17_7784|dishuffle_TFBS_full|shuffle_156
19	30	ACCTGATCTCCA	Gata4/6	0.224373	0.322401374748538	-	derivatization:Lama1_chr17_7784|dishuffle_TFBS_full|shuffle_156
30	41	ATACTATCAGAG	Gata4/6	0.180897	0.259930746961026	-	derivatization:Lama1_chr17_7784|dishuffle_TFBS_full|shuffle_156
40	51	AGGAATGCCCCC	Klf4	0.0210872	0.0760164721197618	+	derivatization:Lama1_chr17_7784|dishuffle_TFBS_full|shuffle_156
47	58	CCCCCATCTTGT	Gata4/6	0.0425061	0.0610769792942949	-	derivatization:Lama1_chr17_7784|dishuffle_TFBS_full|shuffle_156
54	67	CTTGTTTGTCATAT	Foxa2	0.0470843	0.208970967502354	-	derivatization:Lama1_chr17_7784|dishuffle_TFBS_full|shuffle_156
54	65	CTTGTTTGTCAT	Sox17	0.0104752	0.0520803687035078	-	derivatization:Lama1_chr17_7784|dishuffle_TFBS_full|shuffle_156
55	66	TTGTTTGTCATA	Jun_Atf3	0.177176	0.44252015899915	+	derivatization:Lama1_chr17_7784|dishuffle_TFBS_full|shuffle_156
66	79	ATTCCTTCAACATG	Foxa2	0.0177062	0.0785841935590034	+	derivatization:Lama1_chr17_7784|dishuffle_TFBS_full|shuffle_156
98	109	GGAACCATCACA	Jun_Atf3	0.0317019	0.0791796283276242	+	derivatization:Lama1_chr17_7784|dishuffle_TFBS_full|shuffle_156
131	142	TATGAGCTCCTT	Jun_Atf3	0.0275946	0.0689211110958478	-	derivatization:Lama1_chr17_7784|dishuffle_TFBS_full|shuffle_156
138	149	TCCTTTTGTGTG	Sox17	0.0191981	0.0954486908514217	-	derivatization:Lama1_chr17_7784|dishuffle_TFBS_full|shuffle_156
142	155	TTTGTGTGTGCTGT	Foxa2	0.0235471	0.104507452991224	-	derivatization:Lama1_chr17_7784|dishuffle_TFBS_full|shuffle_156
143	154	TTGTGTGTGCTG	Klf4	0.0288939	0.104158557977407	-	derivatization:Lama1_chr17_7784|dishuffle_TFBS_full|shuffle_156
144	157	TGTGTGTGCTGTGA	Foxa2	0.0440609	0.195552421975573	-	derivatization:Lama1_chr17_7784|dishuffle_TFBS_full|shuffle_156
153	164	TGTGAGGGACAG	Jun_Atf3	0.0575758	0.143803066840335	-	derivatization:Lama1_chr17_7784|dishuffle_TFBS_full|shuffle_156
162	175	CAGAGATCAATAGT	Foxa2	0.0202409	0.0898337759320708	+	derivatization:Lama1_chr17_7784|dishuffle_TFBS_full|shuffle_156
162	173	CAGAGATCAATA	Gata4/6	0.0924304	0.132813163921494	+	derivatization:Lama1_chr17_7784|dishuffle_TFBS_full|shuffle_156
165	176	AGATCAATAGTA	Sox17	0.0297838	0.148078441021798	+	derivatization:Lama1_chr17_7784|dishuffle_TFBS_full|shuffle_156
200	213	CTTATTTGGTGACC	Foxa2	0.0211988	0.0940851567484046	-	derivatization:Lama1_chr17_7784|dishuffle_TFBS_full|shuffle_156
207	218	GGTGACCTTGCT	Jun_Atf3	0.0572194	0.142912911375333	-	derivatization:Lama1_chr17_7784|dishuffle_TFBS_full|shuffle_156
221	232	TGGGGTAGGTTT	Klf4	0.0252653	0.0910779512238428	-	derivatization:Lama1_chr17_7784|dishuffle_TFBS_full|shuffle_156
239	250	AAGGGTTAGATT	Klf4	0.017358	0.0625732161242282	-	derivatization:Lama1_chr17_7784|dishuffle_TFBS_full|shuffle_156
243	254	GTTAGATTGATG	Gata4/6	0.036186	0.0519956329266472	+	derivatization:Lama1_chr17_7784|dishuffle_TFBS_full|shuffle_156
247	258	GATTGATGAGCT	Gata4/6	0.057511	0.0826375074682033	+	derivatization:Lama1_chr17_7784|dishuffle_TFBS_full|shuffle_156
251	262	GATGAGCTGGAC	Jun_Atf3	0.0254567	0.0635814271210189	-	derivatization:Lama1_chr17_7784|dishuffle_TFBS_full|shuffle_156
276	287	CTGTGAGTCAGG	Jun_Atf3	0.111773	0.279167639701833	+	derivatization:Lama1_chr17_7784|dishuffle_TFBS_full|shuffle_156
277	288	TGTGAGTCAGGA	Jun_Atf3	0.0598836	0.149567098215568	-	derivatization:Lama1_chr17_7784|dishuffle_TFBS_full|shuffle_156
14	25	GCATGATGATAT	Gata4/6	0.041965	0.060299473159972	+	derivatization:Lama1_chr17_7784|dishuffle_TFBS_full|shuffle_157
15	26	CATGATGATATC	Jun_Atf3	0.0463831	0.115847839362405	-	derivatization:Lama1_chr17_7784|dishuffle_TFBS_full|shuffle_157
17	28	TGATGATATCTC	Gata4/6	0.130575	0.187623107538743	+	derivatization:Lama1_chr17_7784|dishuffle_TFBS_full|shuffle_157
18	29	GATGATATCTCC	Jun_Atf3	0.0737849	0.184287407322303	-	derivatization:Lama1_chr17_7784|dishuffle_TFBS_full|shuffle_157
19	30	ATGATATCTCCT	Gata4/6	0.266759	0.383305782453973	-	derivatization:Lama1_chr17_7784|dishuffle_TFBS_full|shuffle_157
24	35	ATCTCCTCCTAC	Klf4	0.0165497	0.0596594051671356	+	derivatization:Lama1_chr17_7784|dishuffle_TFBS_full|shuffle_157
48	61	CATGTATGTTTTCC	Foxa2	0.0180098	0.0799316402818752	-	derivatization:Lama1_chr17_7784|dishuffle_TFBS_full|shuffle_157
52	65	TATGTTTTCCCATC	Foxa2	0.0272522	0.120951540122029	-	derivatization:Lama1_chr17_7784|dishuffle_TFBS_full|shuffle_157
65	76	CCTTCCTTCACT	Jun_Atf3	0.0228678	0.0571153118478843	+	derivatization:Lama1_chr17_7784|dishuffle_TFBS_full|shuffle_157
74	85	ACTAATTGTCAG	Sox17	0.028051	0.139463344136828	-	derivatization:Lama1_chr17_7784|dishuffle_TFBS_full|shuffle_157
75	86	CTAATTGTCAGT	Jun_Atf3	0.0228719	0.0571255521324144	+	derivatization:Lama1_chr17_7784|dishuffle_TFBS_full|shuffle_157
98	109	GGAACCATCATT	Jun_Atf3	0.0349595	0.0873159090313065	+	derivatization:Lama1_chr17_7784|dishuffle_TFBS_full|shuffle_157
110	123	AGAGTGACAATATG	Foxa2	0.0113504	0.050375689338882	+	derivatization:Lama1_chr17_7784|dishuffle_TFBS_full|shuffle_157
112	123	AGTGACAATATG	Jun_Atf3	0.0659973	0.1648368610281	-	derivatization:Lama1_chr17_7784|dishuffle_TFBS_full|shuffle_157
113	124	GTGACAATATGT	Sox17	0.0328879	0.163511337051712	+	derivatization:Lama1_chr17_7784|dishuffle_TFBS_full|shuffle_157
118	131	AATATGTACAGCAT	Foxa2	0.0333012	0.147798395282279	-	derivatization:Lama1_chr17_7784|dishuffle_TFBS_full|shuffle_157
129	142	CATATTGGCTTGTT	Foxa2	0.0832958	0.369685944463071	-	derivatization:Lama1_chr17_7784|dishuffle_TFBS_full|shuffle_157
144	157	CCTGTGTGCTGTGA	Foxa2	0.0375528	0.166667975278859	-	derivatization:Lama1_chr17_7784|dishuffle_TFBS_full|shuffle_157
153	164	TGTGAGGGACAG	Jun_Atf3	0.0575758	0.143803066840335	-	derivatization:Lama1_chr17_7784|dishuffle_TFBS_full|shuffle_157
168	179	AGAATATCAGGG	Gata4/6	0.131948	0.189595970082497	-	derivatization:Lama1_chr17_7784|dishuffle_TFBS_full|shuffle_157
207	218	GGTGACCTTGCT	Jun_Atf3	0.0572194	0.142912911375333	-	derivatization:Lama1_chr17_7784|dishuffle_TFBS_full|shuffle_157
239	250	AAGGGATAGAGA	Gata4/6	0.0510715	0.073384595341106	+	derivatization:Lama1_chr17_7784|dishuffle_TFBS_full|shuffle_157
249	262	GATGTTTGCTGGAC	Foxa2	0.0939222	0.416848355055711	-	derivatization:Lama1_chr17_7784|dishuffle_TFBS_full|shuffle_157
256	269	GCTGGACATACAAG	Foxa2	0.0130059	0.0577231796212085	+	derivatization:Lama1_chr17_7784|dishuffle_TFBS_full|shuffle_157
276	287	CTGTGAGTCAGG	Jun_Atf3	0.111773	0.279167639701833	+	derivatization:Lama1_chr17_7784|dishuffle_TFBS_full|shuffle_157
277	288	TGTGAGTCAGGA	Jun_Atf3	0.0598836	0.149567098215568	-	derivatization:Lama1_chr17_7784|dishuffle_TFBS_full|shuffle_157
14	25	GCATGATATCCA	Gata4/6	0.174859	0.251254749845813	+	derivatization:Lama1_chr17_7784|dishuffle_TFBS_full|shuffle_158
15	26	CATGATATCCAC	Jun_Atf3	0.0346435	0.0865266578333806	-	derivatization:Lama1_chr17_7784|dishuffle_TFBS_full|shuffle_158
16	27	ATGATATCCACC	Gata4/6	0.0405638	0.058286090059966	-	derivatization:Lama1_chr17_7784|dishuffle_TFBS_full|shuffle_158
40	51	AGGAATGCCCAT	Klf4	0.039702	0.143120280364334	+	derivatization:Lama1_chr17_7784|dishuffle_TFBS_full|shuffle_158
52	63	GTCCCATCTTGT	Gata4/6	0.0435609	0.0625926205260151	-	derivatization:Lama1_chr17_7784|dishuffle_TFBS_full|shuffle_158
59	72	CTTGTTTATTCCTT	Foxa2	0.0408048	0.181101100255076	-	derivatization:Lama1_chr17_7784|dishuffle_TFBS_full|shuffle_158
65	76	TATTCCTTCATG	Jun_Atf3	0.0305327	0.0762593988952981	+	derivatization:Lama1_chr17_7784|dishuffle_TFBS_full|shuffle_158
70	81	CTTCATGTCACT	Jun_Atf3	0.091323	0.228091098570231	+	derivatization:Lama1_chr17_7784|dishuffle_TFBS_full|shuffle_158
75	86	TGTCACTTAAGT	Jun_Atf3	0.0202	0.0504521335383055	-	derivatization:Lama1_chr17_7784|dishuffle_TFBS_full|shuffle_158
98	109	GGAACCATCACA	Jun_Atf3	0.0317019	0.0791796283276242	+	derivatization:Lama1_chr17_7784|dishuffle_TFBS_full|shuffle_158
107	120	ACATGGTTAACAGA	Foxa2	0.0163689	0.072648948162111	+	derivatization:Lama1_chr17_7784|dishuffle_TFBS_full|shuffle_158
115	126	AACAGATAGTTA	Gata4/6	0.160191	0.230178312998191	+	derivatization:Lama1_chr17_7784|dishuffle_TFBS_full|shuffle_158
127	138	TATGATGCAGCT	Jun_Atf3	0.144584	0.361117389876355	-	derivatization:Lama1_chr17_7784|dishuffle_TFBS_full|shuffle_158
153	164	TGTGAGGGACAG	Jun_Atf3	0.0575758	0.143803066840335	-	derivatization:Lama1_chr17_7784|dishuffle_TFBS_full|shuffle_158
165	178	AGAGTATCAATAGG	Foxa2	0.0394406	0.175046466462777	+	derivatization:Lama1_chr17_7784|dishuffle_TFBS_full|shuffle_158
165	176	AGAGTATCAATA	Gata4/6	0.0966261	0.138841961718165	-	derivatization:Lama1_chr17_7784|dishuffle_TFBS_full|shuffle_158
168	179	GTATCAATAGGG	Sox17	0.0190343	0.0946343136181818	+	derivatization:Lama1_chr17_7784|dishuffle_TFBS_full|shuffle_158
193	204	CCTTGATAAGCT	Gata4/6	0.49302	0.708420022812568	+	derivatization:Lama1_chr17_7784|dishuffle_TFBS_full|shuffle_158
207	218	GGTGACCTTGCT	Jun_Atf3	0.0572194	0.142912911375333	-	derivatization:Lama1_chr17_7784|dishuffle_TFBS_full|shuffle_158
220	231	CTGGGTAGGGTT	Klf4	0.0644987	0.232508992673796	-	derivatization:Lama1_chr17_7784|dishuffle_TFBS_full|shuffle_158
225	236	TAGGGTTTTCCT	Klf4	0.0224357	0.0808776301992365	-	derivatization:Lama1_chr17_7784|dishuffle_TFBS_full|shuffle_158
239	250	AAGGGAGATTTG	Klf4	0.0152931	0.0551295340194397	-	derivatization:Lama1_chr17_7784|dishuffle_TFBS_full|shuffle_158
241	252	GGGAGATTTGAG	Gata4/6	0.0928808	0.133460343302198	+	derivatization:Lama1_chr17_7784|dishuffle_TFBS_full|shuffle_158
264	275	AGAACAATAGTG	Sox17	0.204253	1.01550056789346	+	derivatization:Lama1_chr17_7784|dishuffle_TFBS_full|shuffle_158
276	287	CTGTGAGTCAGG	Jun_Atf3	0.111773	0.279167639701833	+	derivatization:Lama1_chr17_7784|dishuffle_TFBS_full|shuffle_158
277	288	TGTGAGTCAGGA	Jun_Atf3	0.0598836	0.149567098215568	-	derivatization:Lama1_chr17_7784|dishuffle_TFBS_full|shuffle_158
15	26	CATGATCCCTAT	Jun_Atf3	0.0255679	0.0638591636185169	-	derivatization:Lama1_chr17_7784|dishuffle_TFBS_full|shuffle_159
24	35	TATGACACTATC	Jun_Atf3	0.141332	0.352995095902762	-	derivatization:Lama1_chr17_7784|dishuffle_TFBS_full|shuffle_159
28	39	ACACTATCTCAG	Gata4/6	0.220517	0.316860691595795	-	derivatization:Lama1_chr17_7784|dishuffle_TFBS_full|shuffle_159
29	40	CACTATCTCAGA	Jun_Atf3	0.0216546	0.0540851866791382	+	derivatization:Lama1_chr17_7784|dishuffle_TFBS_full|shuffle_159
45	56	TGCCATTCCCCT	Klf4	0.0340689	0.122813725245692	+	derivatization:Lama1_chr17_7784|dishuffle_TFBS_full|shuffle_159
53	64	CCCTGTGTCATA	Jun_Atf3	0.184824	0.461622036093256	+	derivatization:Lama1_chr17_7784|dishuffle_TFBS_full|shuffle_159
61	74	CATATTTTCCTTCT	Foxa2	0.0184456	0.0818658210520582	-	derivatization:Lama1_chr17_7784|dishuffle_TFBS_full|shuffle_159
104	115	ATCAGATTTAGT	Gata4/6	0.0638863	0.0917981706693655	+	derivatization:Lama1_chr17_7784|dishuffle_TFBS_full|shuffle_159
113	126	AGTGTATATGCAAC	Foxa2	0.0123903	0.0549910050408399	-	derivatization:Lama1_chr17_7784|dishuffle_TFBS_full|shuffle_159
128	139	CATGGATAGCTG	Gata4/6	0.0377261	0.0542086013196812	+	derivatization:Lama1_chr17_7784|dishuffle_TFBS_full|shuffle_159
138	151	TGTGTTTGTTCCTG	Foxa2	0.033286	0.147730934181529	-	derivatization:Lama1_chr17_7784|dishuffle_TFBS_full|shuffle_159
138	149	TGTGTTTGTTCC	Sox17	0.0159978	0.0795375097797633	-	derivatization:Lama1_chr17_7784|dishuffle_TFBS_full|shuffle_159
153	164	TGTGAGGGACAG	Jun_Atf3	0.0575758	0.143803066840335	-	derivatization:Lama1_chr17_7784|dishuffle_TFBS_full|shuffle_159
161	172	ACAGAGATCATA	Jun_Atf3	0.0245282	0.0612623773195181	+	derivatization:Lama1_chr17_7784|dishuffle_TFBS_full|shuffle_159
162	173	CAGAGATCATAG	Gata4/6	0.122839	0.176507255653468	+	derivatization:Lama1_chr17_7784|dishuffle_TFBS_full|shuffle_159
175	186	AAGGGAGAAAGC	Klf4	0.014721	0.0530671917596937	-	derivatization:Lama1_chr17_7784|dishuffle_TFBS_full|shuffle_159
207	218	GGTGACCTTGCT	Jun_Atf3	0.0572194	0.142912911375333	-	derivatization:Lama1_chr17_7784|dishuffle_TFBS_full|shuffle_159
218	229	TTGGGTAGGGTC	Klf4	0.10954	0.394876719336788	-	derivatization:Lama1_chr17_7784|dishuffle_TFBS_full|shuffle_159
246	257	ATGAGATTGAGC	Gata4/6	0.0804083	0.115538618555677	+	derivatization:Lama1_chr17_7784|dishuffle_TFBS_full|shuffle_159
276	287	CTGTGAGTCAGG	Jun_Atf3	0.111773	0.279167639701833	+	derivatization:Lama1_chr17_7784|dishuffle_TFBS_full|shuffle_159
277	288	TGTGAGTCAGGA	Jun_Atf3	0.0598836	0.149567098215568	-	derivatization:Lama1_chr17_7784|dishuffle_TFBS_full|shuffle_159
14	25	GCATGATCTATA	Gata4/6	0.113317	0.16282510187224	-	derivatization:Lama1_chr17_7784|dishuffle_TFBS_full|shuffle_16
15	26	CATGATCTATAC	Jun_Atf3	0.0432091	0.107920360557921	-	derivatization:Lama1_chr17_7784|dishuffle_TFBS_full|shuffle_16
21	32	CTATACCTCATC	Jun_Atf3	0.163011	0.407141224763006	+	derivatization:Lama1_chr17_7784|dishuffle_TFBS_full|shuffle_16
24	35	TACCTCATCACC	Jun_Atf3	0.0529669	0.13229173821337	+	derivatization:Lama1_chr17_7784|dishuffle_TFBS_full|shuffle_16
25	36	ACCTCATCACCT	Gata4/6	0.0887124	0.127470772852537	-	derivatization:Lama1_chr17_7784|dishuffle_TFBS_full|shuffle_16
54	65	CCCCATTGTTTC	Sox17	0.398653	1.98201420734301	-	derivatization:Lama1_chr17_7784|dishuffle_TFBS_full|shuffle_16
57	68	CATTGTTTCATT	Jun_Atf3	0.0399629	0.0998125528404926	+	derivatization:Lama1_chr17_7784|dishuffle_TFBS_full|shuffle_16
75	86	ACTTGTATCAGT	Jun_Atf3	0.0282876	0.0706519689444639	+	derivatization:Lama1_chr17_7784|dishuffle_TFBS_full|shuffle_16
76	87	CTTGTATCAGTG	Gata4/6	0.124361	0.178694216171745	-	derivatization:Lama1_chr17_7784|dishuffle_TFBS_full|shuffle_16
98	109	GGAACCATCATG	Jun_Atf3	0.0302519	0.0755580642865082	+	derivatization:Lama1_chr17_7784|dishuffle_TFBS_full|shuffle_16
104	117	ATCATGTACACATT	Foxa2	0.14186	0.629607352129775	+	derivatization:Lama1_chr17_7784|dishuffle_TFBS_full|shuffle_16
115	126	ATTTGATAGTAG	Gata4/6	0.139349	0.200230460749885	+	derivatization:Lama1_chr17_7784|dishuffle_TFBS_full|shuffle_16
122	133	AGTAGATATGGC	Gata4/6	0.23838	0.342528021252809	+	derivatization:Lama1_chr17_7784|dishuffle_TFBS_full|shuffle_16
136	149	GCTGTGTGTCCTTT	Foxa2	0.0168759	0.0748991309305433	-	derivatization:Lama1_chr17_7784|dishuffle_TFBS_full|shuffle_16
137	148	CTGTGTGTCCTT	Jun_Atf3	0.0226252	0.05650938671935	+	derivatization:Lama1_chr17_7784|dishuffle_TFBS_full|shuffle_16
153	164	TGTGAGGGACAG	Jun_Atf3	0.0575758	0.143803066840335	-	derivatization:Lama1_chr17_7784|dishuffle_TFBS_full|shuffle_16
165	176	AGTAGAATCATA	Jun_Atf3	0.0632204	0.157901191244806	+	derivatization:Lama1_chr17_7784|dishuffle_TFBS_full|shuffle_16
166	177	GTAGAATCATAG	Gata4/6	0.0397321	0.0570910210303664	-	derivatization:Lama1_chr17_7784|dishuffle_TFBS_full|shuffle_16
198	209	CTAAGATTTGGT	Gata4/6	0.0945595	0.135872465918512	+	derivatization:Lama1_chr17_7784|dishuffle_TFBS_full|shuffle_16
207	218	GGTGACCTTGCT	Jun_Atf3	0.0572194	0.142912911375333	-	derivatization:Lama1_chr17_7784|dishuffle_TFBS_full|shuffle_16
218	229	TTAGGGGTGGTC	Klf4	0.015427	0.0556122252073089	-	derivatization:Lama1_chr17_7784|dishuffle_TFBS_full|shuffle_16
220	231	AGGGGTGGTCTT	Klf4	0.0422525	0.152314484058587	-	derivatization:Lama1_chr17_7784|dishuffle_TFBS_full|shuffle_16
244	257	ATAGTTGATTGAGC	Foxa2	0.0132655	0.0588753442103308	-	derivatization:Lama1_chr17_7784|dishuffle_TFBS_full|shuffle_16
246	257	AGTTGATTGAGC	Gata4/6	0.05439	0.0781529451964942	+	derivatization:Lama1_chr17_7784|dishuffle_TFBS_full|shuffle_16
261	272	ACAAGATACAAA	Gata4/6	0.143743	0.206544195649562	+	derivatization:Lama1_chr17_7784|dishuffle_TFBS_full|shuffle_16
265	276	GATACAAAGTGC	Sox17	0.0105147	0.0522767539337457	+	derivatization:Lama1_chr17_7784|dishuffle_TFBS_full|shuffle_16
276	287	CTGTGAGTCAGG	Jun_Atf3	0.111773	0.279167639701833	+	derivatization:Lama1_chr17_7784|dishuffle_TFBS_full|shuffle_16
277	288	TGTGAGTCAGGA	Jun_Atf3	0.0598836	0.149567098215568	-	derivatization:Lama1_chr17_7784|dishuffle_TFBS_full|shuffle_16
14	25	GCATGATCTATC	Gata4/6	0.0986036	0.14168342980285	-	derivatization:Lama1_chr17_7784|dishuffle_TFBS_full|shuffle_160
15	26	CATGATCTATCC	Jun_Atf3	0.0519181	0.129672223477975	-	derivatization:Lama1_chr17_7784|dishuffle_TFBS_full|shuffle_160
25	36	CCTACCATCACT	Jun_Atf3	0.0227079	0.0567159407512123	+	derivatization:Lama1_chr17_7784|dishuffle_TFBS_full|shuffle_160
40	51	AGGAATGCCCTG	Klf4	0.0243006	0.0876003396559753	+	derivatization:Lama1_chr17_7784|dishuffle_TFBS_full|shuffle_160
61	74	TGTATTTTCCTTCA	Foxa2	0.0118729	0.0526946646771578	-	derivatization:Lama1_chr17_7784|dishuffle_TFBS_full|shuffle_160
65	76	TTTTCCTTCATG	Jun_Atf3	0.0266394	0.066535374563383	+	derivatization:Lama1_chr17_7784|dishuffle_TFBS_full|shuffle_160
73	86	CATGTTCTAACAGT	Foxa2	0.0117136	0.0519876545883782	+	derivatization:Lama1_chr17_7784|dishuffle_TFBS_full|shuffle_160
105	118	TCAGTGTATATATG	Foxa2	0.0378155	0.167833898381951	+	derivatization:Lama1_chr17_7784|dishuffle_TFBS_full|shuffle_160
107	120	AGTGTATATATGAC	Foxa2	0.0153402	0.068083340639653	-	derivatization:Lama1_chr17_7784|dishuffle_TFBS_full|shuffle_160
115	126	TATGACACAAGG	Jun_Atf3	0.274146	0.684715376286748	-	derivatization:Lama1_chr17_7784|dishuffle_TFBS_full|shuffle_160
139	152	GTTGTTGTCCTTGC	Foxa2	0.0114427	0.0507853379967248	-	derivatization:Lama1_chr17_7784|dishuffle_TFBS_full|shuffle_160
153	164	TGTGAGGGACAG	Jun_Atf3	0.0575758	0.143803066840335	-	derivatization:Lama1_chr17_7784|dishuffle_TFBS_full|shuffle_160
165	176	AGTAGAATCATA	Jun_Atf3	0.0632204	0.157901191244806	+	derivatization:Lama1_chr17_7784|dishuffle_TFBS_full|shuffle_160
166	177	GTAGAATCATAG	Gata4/6	0.0397321	0.0570910210303664	-	derivatization:Lama1_chr17_7784|dishuffle_TFBS_full|shuffle_160
207	218	GGTGACCTTGCT	Jun_Atf3	0.0572194	0.142912911375333	-	derivatization:Lama1_chr17_7784|dishuffle_TFBS_full|shuffle_160
218	229	TTGGTAGGGGTC	Klf4	0.0167417	0.0603515389092632	-	derivatization:Lama1_chr17_7784|dishuffle_TFBS_full|shuffle_160
239	250	AAGGGAGAGATT	Klf4	0.0330413	0.119109367780013	-	derivatization:Lama1_chr17_7784|dishuffle_TFBS_full|shuffle_160
243	254	GAGAGATTTGTA	Gata4/6	0.0777045	0.111653530612631	+	derivatization:Lama1_chr17_7784|dishuffle_TFBS_full|shuffle_160
276	287	CTGTGAGTCAGG	Jun_Atf3	0.111773	0.279167639701833	+	derivatization:Lama1_chr17_7784|dishuffle_TFBS_full|shuffle_160
277	288	TGTGAGTCAGGA	Jun_Atf3	0.0598836	0.149567098215568	-	derivatization:Lama1_chr17_7784|dishuffle_TFBS_full|shuffle_160
14	25	GCATGATATCAT	Gata4/6	0.19391	0.278629115702375	+	derivatization:Lama1_chr17_7784|dishuffle_TFBS_full|shuffle_161
15	26	CATGATATCATC	Jun_Atf3	0.0772605	0.192968171447339	+	derivatization:Lama1_chr17_7784|dishuffle_TFBS_full|shuffle_161
16	27	ATGATATCATCT	Gata4/6	0.188619	0.27102648225809	-	derivatization:Lama1_chr17_7784|dishuffle_TFBS_full|shuffle_161
19	30	ATATCATCTGAC	Gata4/6	0.0533139	0.0766066980127114	-	derivatization:Lama1_chr17_7784|dishuffle_TFBS_full|shuffle_161
25	36	TCTGACCTCACC	Jun_Atf3	0.0729706	0.18225358690942	+	derivatization:Lama1_chr17_7784|dishuffle_TFBS_full|shuffle_161
28	39	GACCTCACCTAG	Klf4	0.0495216	0.178518595438275	+	derivatization:Lama1_chr17_7784|dishuffle_TFBS_full|shuffle_161
57	68	TCCCATTATGTT	Sox17	0.0374799	0.186341741539121	-	derivatization:Lama1_chr17_7784|dishuffle_TFBS_full|shuffle_161
65	76	TGTTCCTTCACT	Jun_Atf3	0.0298262	0.074494823036644	+	derivatization:Lama1_chr17_7784|dishuffle_TFBS_full|shuffle_161
69	80	CCTTCACTCATG	Jun_Atf3	0.0442919	0.110624794726004	+	derivatization:Lama1_chr17_7784|dishuffle_TFBS_full|shuffle_161
98	109	GGAACCATCACA	Jun_Atf3	0.0317019	0.0791796283276242	+	derivatization:Lama1_chr17_7784|dishuffle_TFBS_full|shuffle_161
116	127	GATGTTGTAATA	Jun_Atf3	0.0324024	0.0809292184040392	+	derivatization:Lama1_chr17_7784|dishuffle_TFBS_full|shuffle_161
124	137	AATATGCACATAGC	Foxa2	0.062798	0.278711987163722	+	derivatization:Lama1_chr17_7784|dishuffle_TFBS_full|shuffle_161
142	155	CCTGTTTGTGCTGT	Foxa2	0.0474622	0.210648174737444	-	derivatization:Lama1_chr17_7784|dishuffle_TFBS_full|shuffle_161
153	164	TGTGAGGGACAG	Jun_Atf3	0.0575758	0.143803066840335	-	derivatization:Lama1_chr17_7784|dishuffle_TFBS_full|shuffle_161
163	176	AGAGTATCAATAGA	Foxa2	0.0443364	0.196775154426664	+	derivatization:Lama1_chr17_7784|dishuffle_TFBS_full|shuffle_161
163	174	AGAGTATCAATA	Gata4/6	0.0966261	0.138841961718165	-	derivatization:Lama1_chr17_7784|dishuffle_TFBS_full|shuffle_161
166	177	GTATCAATAGAG	Sox17	0.0238954	0.118802623560199	+	derivatization:Lama1_chr17_7784|dishuffle_TFBS_full|shuffle_161
175	186	GAGGGAGAAAGC	Klf4	0.0139961	0.0504540263968378	-	derivatization:Lama1_chr17_7784|dishuffle_TFBS_full|shuffle_161
207	218	GGTGACCTTGCT	Jun_Atf3	0.0572194	0.142912911375333	-	derivatization:Lama1_chr17_7784|dishuffle_TFBS_full|shuffle_161
225	236	AGGGGTTTTCCT	Klf4	0.0148719	0.0536111656226472	-	derivatization:Lama1_chr17_7784|dishuffle_TFBS_full|shuffle_161
239	250	AAGGGAGTGATT	Klf4	0.0902065	0.325182095881449	-	derivatization:Lama1_chr17_7784|dishuffle_TFBS_full|shuffle_161
243	254	GAGTGATTTGAT	Gata4/6	0.0927524	0.133275845450327	+	derivatization:Lama1_chr17_7784|dishuffle_TFBS_full|shuffle_161
244	255	AGTGATTTGATA	Jun_Atf3	0.0487651	0.121797194911328	-	derivatization:Lama1_chr17_7784|dishuffle_TFBS_full|shuffle_161
248	259	ATTTGATAGCTG	Gata4/6	0.14839	0.213221466036179	+	derivatization:Lama1_chr17_7784|dishuffle_TFBS_full|shuffle_161
261	272	ACAAGAATACAA	Sox17	0.0219854	0.109306527617048	+	derivatization:Lama1_chr17_7784|dishuffle_TFBS_full|shuffle_161
276	287	CTGTGAGTCAGG	Jun_Atf3	0.111773	0.279167639701833	+	derivatization:Lama1_chr17_7784|dishuffle_TFBS_full|shuffle_161
277	288	TGTGAGTCAGGA	Jun_Atf3	0.0598836	0.149567098215568	-	derivatization:Lama1_chr17_7784|dishuffle_TFBS_full|shuffle_161
15	26	CATGACATACTC	Jun_Atf3	0.209842	0.52410775276956	-	derivatization:Lama1_chr17_7784|dishuffle_TFBS_full|shuffle_162
25	36	TCTGATCCATCC	Jun_Atf3	0.0300487	0.0750505457946773	-	derivatization:Lama1_chr17_7784|dishuffle_TFBS_full|shuffle_162
70	81	CTTCAACTCATG	Jun_Atf3	0.0411443	0.102763253363372	+	derivatization:Lama1_chr17_7784|dishuffle_TFBS_full|shuffle_162
111	124	TATATGACAATACA	Foxa2	0.0116368	0.051646798500379	+	derivatization:Lama1_chr17_7784|dishuffle_TFBS_full|shuffle_162
113	124	TATGACAATACA	Jun_Atf3	0.0923612	0.230684138423671	-	derivatization:Lama1_chr17_7784|dishuffle_TFBS_full|shuffle_162
114	125	ATGACAATACAT	Sox17	0.0993435	0.493913825826421	+	derivatization:Lama1_chr17_7784|dishuffle_TFBS_full|shuffle_162
115	128	TGACAATACATAGA	Foxa2	0.0149488	0.0663462172953446	+	derivatization:Lama1_chr17_7784|dishuffle_TFBS_full|shuffle_162
144	157	TGTGTTTGCTGTGA	Foxa2	0.126018	0.559296907519315	-	derivatization:Lama1_chr17_7784|dishuffle_TFBS_full|shuffle_162
153	164	TGTGAGGGACAG	Jun_Atf3	0.0575758	0.143803066840335	-	derivatization:Lama1_chr17_7784|dishuffle_TFBS_full|shuffle_162
167	178	TATAGATCAAGG	Gata4/6	0.105099	0.151016664592873	+	derivatization:Lama1_chr17_7784|dishuffle_TFBS_full|shuffle_162
175	186	AAGGGAGAAAGC	Klf4	0.014721	0.0530671917596937	-	derivatization:Lama1_chr17_7784|dishuffle_TFBS_full|shuffle_162
198	209	CCTTGATTTGGT	Gata4/6	0.0876102	0.125887022600734	+	derivatization:Lama1_chr17_7784|dishuffle_TFBS_full|shuffle_162
207	218	GGTGACCTTGCT	Jun_Atf3	0.0572194	0.142912911375333	-	derivatization:Lama1_chr17_7784|dishuffle_TFBS_full|shuffle_162
239	250	AAGGGTGATTGA	Klf4	0.028989	0.104501380471555	-	derivatization:Lama1_chr17_7784|dishuffle_TFBS_full|shuffle_162
241	252	GGGTGATTGAGA	Gata4/6	0.0672211	0.096589941981027	+	derivatization:Lama1_chr17_7784|dishuffle_TFBS_full|shuffle_162
242	253	GGTGATTGAGAT	Jun_Atf3	0.0523497	0.130750200747041	-	derivatization:Lama1_chr17_7784|dishuffle_TFBS_full|shuffle_162
247	258	TTGAGATTAGCT	Gata4/6	0.254829	0.366163575500596	+	derivatization:Lama1_chr17_7784|dishuffle_TFBS_full|shuffle_162
276	287	CTGTGAGTCAGG	Jun_Atf3	0.111773	0.279167639701833	+	derivatization:Lama1_chr17_7784|dishuffle_TFBS_full|shuffle_162
277	288	TGTGAGTCAGGA	Jun_Atf3	0.0598836	0.149567098215568	-	derivatization:Lama1_chr17_7784|dishuffle_TFBS_full|shuffle_162
15	26	CATGATCCCTAT	Jun_Atf3	0.0255679	0.0638591636185169	-	derivatization:Lama1_chr17_7784|dishuffle_TFBS_full|shuffle_163
19	30	ATCCCTATCATC	Jun_Atf3	0.0218551	0.0545859615689614	+	derivatization:Lama1_chr17_7784|dishuffle_TFBS_full|shuffle_163
20	31	TCCCTATCATCA	Gata4/6	0.298376	0.428736223128317	-	derivatization:Lama1_chr17_7784|dishuffle_TFBS_full|shuffle_163
22	33	CCTATCATCACT	Jun_Atf3	0.0313561	0.0783159477445773	+	derivatization:Lama1_chr17_7784|dishuffle_TFBS_full|shuffle_163
23	34	CTATCATCACTA	Gata4/6	0.0533959	0.0767245237436566	-	derivatization:Lama1_chr17_7784|dishuffle_TFBS_full|shuffle_163
40	51	AGGAATGCCCAT	Klf4	0.039702	0.143120280364334	+	derivatization:Lama1_chr17_7784|dishuffle_TFBS_full|shuffle_163
46	57	GCCCATTATGTT	Sox17	0.0305897	0.15208519689645	-	derivatization:Lama1_chr17_7784|dishuffle_TFBS_full|shuffle_163
115	126	AATTACAGACAT	Jun_Atf3	0.0243453	0.0608055607242629	-	derivatization:Lama1_chr17_7784|dishuffle_TFBS_full|shuffle_163
123	134	ACATATTGTGGC	Sox17	0.0134367	0.0668042891933732	-	derivatization:Lama1_chr17_7784|dishuffle_TFBS_full|shuffle_163
134	145	CAGCTTTGTGTT	Sox17	0.0135809	0.0675212195781913	-	derivatization:Lama1_chr17_7784|dishuffle_TFBS_full|shuffle_163
153	164	TGTGAGGGACAG	Jun_Atf3	0.0575758	0.143803066840335	-	derivatization:Lama1_chr17_7784|dishuffle_TFBS_full|shuffle_163
162	173	CAGAGATAAGTA	Gata4/6	0.308285	0.893841335949422	+	derivatization:Lama1_chr17_7784|dishuffle_TFBS_full|shuffle_163
168	179	TAAGTATCAGGG	Gata4/6	0.100563	0.144498890012779	-	derivatization:Lama1_chr17_7784|dishuffle_TFBS_full|shuffle_163
207	218	GGTGACCTTGCT	Jun_Atf3	0.0572194	0.142912911375333	-	derivatization:Lama1_chr17_7784|dishuffle_TFBS_full|shuffle_163
219	230	TAGGGTCTGGGT	Klf4	0.0217913	0.0785546563272205	-	derivatization:Lama1_chr17_7784|dishuffle_TFBS_full|shuffle_163
225	236	CTGGGTTTTCCT	Klf4	0.0179716	0.0647851602084445	-	derivatization:Lama1_chr17_7784|dishuffle_TFBS_full|shuffle_163
239	250	AAGGGTATGAGA	Klf4	0.0403356	0.145404321713355	-	derivatization:Lama1_chr17_7784|dishuffle_TFBS_full|shuffle_163
244	255	TATGAGATTTGA	Jun_Atf3	0.0203837	0.0509109482378593	-	derivatization:Lama1_chr17_7784|dishuffle_TFBS_full|shuffle_163
245	256	ATGAGATTTGAG	Gata4/6	0.104555	0.150234991450992	+	derivatization:Lama1_chr17_7784|dishuffle_TFBS_full|shuffle_163
258	269	TGGACAATAGAA	Sox17	0.156992	0.780529368747241	+	derivatization:Lama1_chr17_7784|dishuffle_TFBS_full|shuffle_163
276	287	CTGTGAGTCAGG	Jun_Atf3	0.111773	0.279167639701833	+	derivatization:Lama1_chr17_7784|dishuffle_TFBS_full|shuffle_163
277	288	TGTGAGTCAGGA	Jun_Atf3	0.0598836	0.149567098215568	-	derivatization:Lama1_chr17_7784|dishuffle_TFBS_full|shuffle_163
14	25	GCATGATATCTA	Gata4/6	0.139811	0.200894308160821	+	derivatization:Lama1_chr17_7784|dishuffle_TFBS_full|shuffle_164
15	26	CATGATATCTAC	Jun_Atf3	0.0345228	0.0862251938473373	-	derivatization:Lama1_chr17_7784|dishuffle_TFBS_full|shuffle_164
16	27	ATGATATCTACC	Gata4/6	0.196975	0.283033211621244	-	derivatization:Lama1_chr17_7784|dishuffle_TFBS_full|shuffle_164
32	43	TCTGACAGAGGA	Jun_Atf3	0.0329861	0.0823870852528663	-	derivatization:Lama1_chr17_7784|dishuffle_TFBS_full|shuffle_164
40	51	AGGAATGCCCAT	Klf4	0.039702	0.143120280364334	+	derivatization:Lama1_chr17_7784|dishuffle_TFBS_full|shuffle_164
41	54	GGAATGCCCATATG	Foxa2	0.0504546	0.223929135124538	+	derivatization:Lama1_chr17_7784|dishuffle_TFBS_full|shuffle_164
70	83	CTTCTGTTAACATC	Foxa2	0.0344417	0.152860196953673	+	derivatization:Lama1_chr17_7784|dishuffle_TFBS_full|shuffle_164
72	85	TCTGTTAACATCAG	Foxa2	0.0164795	0.0731398164346724	-	derivatization:Lama1_chr17_7784|dishuffle_TFBS_full|shuffle_164
75	86	GTTAACATCAGT	Jun_Atf3	0.0211346	0.0527864188850828	+	derivatization:Lama1_chr17_7784|dishuffle_TFBS_full|shuffle_164
98	109	GGAACCATCACA	Jun_Atf3	0.0317019	0.0791796283276242	+	derivatization:Lama1_chr17_7784|dishuffle_TFBS_full|shuffle_164
116	127	AGTTATGCATAT	Jun_Atf3	0.0241551	0.0603305114272834	-	derivatization:Lama1_chr17_7784|dishuffle_TFBS_full|shuffle_164
138	149	TCCTGTTGTTGT	Sox17	0.0101923	0.0506738527127656	-	derivatization:Lama1_chr17_7784|dishuffle_TFBS_full|shuffle_164
153	164	TGTGAGGGACAG	Jun_Atf3	0.0575758	0.143803066840335	-	derivatization:Lama1_chr17_7784|dishuffle_TFBS_full|shuffle_164
160	171	GACAGAGTCATA	Jun_Atf3	0.138511	0.345949280620012	+	derivatization:Lama1_chr17_7784|dishuffle_TFBS_full|shuffle_164
168	179	CATAGATAAGGG	Gata4/6	0.646842	0.929446725074291	+	derivatization:Lama1_chr17_7784|dishuffle_TFBS_full|shuffle_164
175	186	AAGGGAGAAAGC	Klf4	0.014721	0.0530671917596937	-	derivatization:Lama1_chr17_7784|dishuffle_TFBS_full|shuffle_164
207	218	GGTGACCTTGCT	Jun_Atf3	0.0572194	0.142912911375333	-	derivatization:Lama1_chr17_7784|dishuffle_TFBS_full|shuffle_164
221	232	TAGGGTGGGTTT	Klf4	0.164866	0.594319382966759	-	derivatization:Lama1_chr17_7784|dishuffle_TFBS_full|shuffle_164
225	236	GTGGGTTTTCCT	Klf4	0.0253104	0.091240530555978	-	derivatization:Lama1_chr17_7784|dishuffle_TFBS_full|shuffle_164
239	250	AAGGGATTGAGT	Klf4	0.0161287	0.0581417577429911	-	derivatization:Lama1_chr17_7784|dishuffle_TFBS_full|shuffle_164
248	261	AGTATTGAGCTGGA	Foxa2	0.0144813	0.0642713446242557	-	derivatization:Lama1_chr17_7784|dishuffle_TFBS_full|shuffle_164
276	287	CTGTGAGTCAGG	Jun_Atf3	0.111773	0.279167639701833	+	derivatization:Lama1_chr17_7784|dishuffle_TFBS_full|shuffle_164
277	288	TGTGAGTCAGGA	Jun_Atf3	0.0598836	0.149567098215568	-	derivatization:Lama1_chr17_7784|dishuffle_TFBS_full|shuffle_164
14	25	GCATGATCTCAC	Gata4/6	0.115115	0.165408646558088	-	derivatization:Lama1_chr17_7784|dishuffle_TFBS_full|shuffle_165
15	26	CATGATCTCACC	Jun_Atf3	0.0537305	0.134198928766333	+	derivatization:Lama1_chr17_7784|dishuffle_TFBS_full|shuffle_165
25	38	CCTGACTCCATATA	Foxa2	0.0171225	0.0759935985256032	+	derivatization:Lama1_chr17_7784|dishuffle_TFBS_full|shuffle_165
25	36	CCTGACTCCATA	Jun_Atf3	0.0803766	0.200751037453216	-	derivatization:Lama1_chr17_7784|dishuffle_TFBS_full|shuffle_165
59	70	TCCATTTGTTCC	Sox17	0.0284943	0.141667333315675	-	derivatization:Lama1_chr17_7784|dishuffle_TFBS_full|shuffle_165
65	76	TGTTCCTTCATG	Jun_Atf3	0.0320087	0.0799459013261169	+	derivatization:Lama1_chr17_7784|dishuffle_TFBS_full|shuffle_165
73	86	CATGTTAACTCAGT	Foxa2	0.0680686	0.30210412384873	-	derivatization:Lama1_chr17_7784|dishuffle_TFBS_full|shuffle_165
75	86	TGTTAACTCAGT	Jun_Atf3	0.0416597	0.10405053205771	+	derivatization:Lama1_chr17_7784|dishuffle_TFBS_full|shuffle_165
98	109	GGAACCATCATT	Jun_Atf3	0.0349595	0.0873159090313065	+	derivatization:Lama1_chr17_7784|dishuffle_TFBS_full|shuffle_165
109	122	TGGAGATACACATA	Foxa2	0.0149087	0.0661682442598137	+	derivatization:Lama1_chr17_7784|dishuffle_TFBS_full|shuffle_165
109	120	TGGAGATACACA	Gata4/6	0.135607	0.19485358410114	+	derivatization:Lama1_chr17_7784|dishuffle_TFBS_full|shuffle_165
111	124	GAGATACACATATT	Foxa2	0.0250446	0.111153702884177	+	derivatization:Lama1_chr17_7784|dishuffle_TFBS_full|shuffle_165
124	137	TAAGTGTGCATAGC	Foxa2	0.031757	0.140944880033732	-	derivatization:Lama1_chr17_7784|dishuffle_TFBS_full|shuffle_165
144	157	TGTGTTTGCTGTGA	Foxa2	0.126018	0.559296907519315	-	derivatization:Lama1_chr17_7784|dishuffle_TFBS_full|shuffle_165
153	164	TGTGAGGGACAG	Jun_Atf3	0.0575758	0.143803066840335	-	derivatization:Lama1_chr17_7784|dishuffle_TFBS_full|shuffle_165
162	173	CAGAGATATCAA	Gata4/6	0.316379	0.454604718667432	+	derivatization:Lama1_chr17_7784|dishuffle_TFBS_full|shuffle_165
164	175	GAGATATCAAGT	Gata4/6	0.137691	0.197848081946139	-	derivatization:Lama1_chr17_7784|dishuffle_TFBS_full|shuffle_165
207	218	GGTGACCTTGCT	Jun_Atf3	0.0572194	0.142912911375333	-	derivatization:Lama1_chr17_7784|dishuffle_TFBS_full|shuffle_165
218	229	TTAGGTGGGGTC	Klf4	0.146838	0.529330908471565	-	derivatization:Lama1_chr17_7784|dishuffle_TFBS_full|shuffle_165
258	271	TGGACACAAATAAG	Foxa2	0.0136827	0.0607269738967015	+	derivatization:Lama1_chr17_7784|dishuffle_TFBS_full|shuffle_165
276	287	CTGTGAGTCAGG	Jun_Atf3	0.111773	0.279167639701833	+	derivatization:Lama1_chr17_7784|dishuffle_TFBS_full|shuffle_165
277	288	TGTGAGTCAGGA	Jun_Atf3	0.0598836	0.149567098215568	-	derivatization:Lama1_chr17_7784|dishuffle_TFBS_full|shuffle_165
14	25	GCATGATATCTC	Gata4/6	0.12786	0.183721926325129	+	derivatization:Lama1_chr17_7784|dishuffle_TFBS_full|shuffle_166
15	26	CATGATATCTCC	Jun_Atf3	0.0414811	0.10360445527306	-	derivatization:Lama1_chr17_7784|dishuffle_TFBS_full|shuffle_166
16	27	ATGATATCTCCT	Gata4/6	0.266759	0.383305782453973	-	derivatization:Lama1_chr17_7784|dishuffle_TFBS_full|shuffle_166
27	38	TATGACCTCACA	Jun_Atf3	0.119642	0.298821493108413	-	derivatization:Lama1_chr17_7784|dishuffle_TFBS_full|shuffle_166
48	61	CATGTTTGTCCCTC	Foxa2	0.0320782	0.142370439610104	-	derivatization:Lama1_chr17_7784|dishuffle_TFBS_full|shuffle_166
65	76	ATTTCCTTCACT	Jun_Atf3	0.0241075	0.0602116242215198	+	derivatization:Lama1_chr17_7784|dishuffle_TFBS_full|shuffle_166
72	83	TCACTTGTAATC	Jun_Atf3	0.0229098	0.057220212323558	+	derivatization:Lama1_chr17_7784|dishuffle_TFBS_full|shuffle_166
76	87	TTGTAATCAGTG	Gata4/6	0.263933	0.379245105433835	-	derivatization:Lama1_chr17_7784|dishuffle_TFBS_full|shuffle_166
77	90	TGTAATCAGTGCTT	Hnf1b	0.000979048	0.0680854058594297	+	derivatization:Lama1_chr17_7784|dishuffle_TFBS_full|shuffle_166
98	109	GGAACCATCATA	Jun_Atf3	0.0393159	0.0981965859890429	+	derivatization:Lama1_chr17_7784|dishuffle_TFBS_full|shuffle_166
106	119	CATATGTACATAAG	Foxa2	0.178822	0.793653220940016	-	derivatization:Lama1_chr17_7784|dishuffle_TFBS_full|shuffle_166
126	139	CATATTGACAGCTT	Foxa2	0.0289801	0.12862035827898	-	derivatization:Lama1_chr17_7784|dishuffle_TFBS_full|shuffle_166
144	157	CTTGTGTGCTGTGA	Foxa2	0.0474019	0.210380549449601	-	derivatization:Lama1_chr17_7784|dishuffle_TFBS_full|shuffle_166
153	164	TGTGAGGGACAG	Jun_Atf3	0.0575758	0.143803066840335	-	derivatization:Lama1_chr17_7784|dishuffle_TFBS_full|shuffle_166
168	179	ATAAGATCAGGG	Gata4/6	0.169596	0.243692349577949	+	derivatization:Lama1_chr17_7784|dishuffle_TFBS_full|shuffle_166
196	207	AATGAGCCTTTG	Jun_Atf3	0.0207964	0.0519417202928721	-	derivatization:Lama1_chr17_7784|dishuffle_TFBS_full|shuffle_166
207	218	GGTGACCTTGCT	Jun_Atf3	0.0572194	0.142912911375333	-	derivatization:Lama1_chr17_7784|dishuffle_TFBS_full|shuffle_166
219	230	TAGGGTGGGTCT	Klf4	0.20516	0.73957374236932	-	derivatization:Lama1_chr17_7784|dishuffle_TFBS_full|shuffle_166
243	256	GATATTTGTGAGAG	Foxa2	0.0187541	0.0832350151034612	-	derivatization:Lama1_chr17_7784|dishuffle_TFBS_full|shuffle_166
276	287	CTGTGAGTCAGG	Jun_Atf3	0.111773	0.279167639701833	+	derivatization:Lama1_chr17_7784|dishuffle_TFBS_full|shuffle_166
277	288	TGTGAGTCAGGA	Jun_Atf3	0.0598836	0.149567098215568	-	derivatization:Lama1_chr17_7784|dishuffle_TFBS_full|shuffle_166
15	26	CATGACATATAC	Jun_Atf3	0.182446	0.455682671065826	-	derivatization:Lama1_chr17_7784|dishuffle_TFBS_full|shuffle_167
19	30	ACATATACCCTC	Klf4	0.0192066	0.069237166310151	+	derivatization:Lama1_chr17_7784|dishuffle_TFBS_full|shuffle_167
28	39	CTCTGATCTCAG	Gata4/6	0.200688	0.288368418194411	-	derivatization:Lama1_chr17_7784|dishuffle_TFBS_full|shuffle_167
55	66	TGTTCCTCCCAT	Klf4	0.0419348	0.15116921900716	+	derivatization:Lama1_chr17_7784|dishuffle_TFBS_full|shuffle_167
65	76	ATTTCCTTCACT	Jun_Atf3	0.0241075	0.0602116242215198	+	derivatization:Lama1_chr17_7784|dishuffle_TFBS_full|shuffle_167
70	81	CTTCACTGTTAT	Sox17	0.0131214	0.0652366875960561	-	derivatization:Lama1_chr17_7784|dishuffle_TFBS_full|shuffle_167
75	86	CTGTTATCAAGT	Gata4/6	0.514771	0.739674016395376	-	derivatization:Lama1_chr17_7784|dishuffle_TFBS_full|shuffle_167
98	109	GGAACCATCATT	Jun_Atf3	0.0349595	0.0873159090313065	+	derivatization:Lama1_chr17_7784|dishuffle_TFBS_full|shuffle_167
111	122	GTGCATTGTACA	Sox17	0.0797151	0.396325778909901	-	derivatization:Lama1_chr17_7784|dishuffle_TFBS_full|shuffle_167
113	126	GCATTGTACACATG	Foxa2	0.0914529	0.40588903294508	+	derivatization:Lama1_chr17_7784|dishuffle_TFBS_full|shuffle_167
123	134	CATGAGGATATA	Jun_Atf3	0.0361085	0.0901856863300943	-	derivatization:Lama1_chr17_7784|dishuffle_TFBS_full|shuffle_167
153	164	TGTGAGGGACAG	Jun_Atf3	0.0575758	0.143803066840335	-	derivatization:Lama1_chr17_7784|dishuffle_TFBS_full|shuffle_167
162	173	CAGAGATAGTCA	Gata4/6	0.204345	0.293623158414738	+	derivatization:Lama1_chr17_7784|dishuffle_TFBS_full|shuffle_167
165	178	AGATAGTCAATAGG	Foxa2	0.0482114	0.213973296887561	+	derivatization:Lama1_chr17_7784|dishuffle_TFBS_full|shuffle_167
168	179	TAGTCAATAGGG	Sox17	0.0136534	0.0678816734817925	+	derivatization:Lama1_chr17_7784|dishuffle_TFBS_full|shuffle_167
198	209	CCTTGATTTGGT	Gata4/6	0.0876102	0.125887022600734	+	derivatization:Lama1_chr17_7784|dishuffle_TFBS_full|shuffle_167
207	218	GGTGACCTTGCT	Jun_Atf3	0.0572194	0.142912911375333	-	derivatization:Lama1_chr17_7784|dishuffle_TFBS_full|shuffle_167
221	232	TAGGGGGTGTTT	Klf4	0.0173211	0.062440196670663	-	derivatization:Lama1_chr17_7784|dishuffle_TFBS_full|shuffle_167
223	234	GGGGGTGTTTTC	Klf4	0.0748993	0.270001733290322	-	derivatization:Lama1_chr17_7784|dishuffle_TFBS_full|shuffle_167
226	239	GGTGTTTTCCTTGA	Foxa2	0.0152292	0.0675906970749666	-	derivatization:Lama1_chr17_7784|dishuffle_TFBS_full|shuffle_167
239	250	AAGGGATTGTAG	Klf4	0.0143476	0.051721135825785	-	derivatization:Lama1_chr17_7784|dishuffle_TFBS_full|shuffle_167
240	251	AGGGATTGTAGA	Sox17	0.0112607	0.0559857003073536	-	derivatization:Lama1_chr17_7784|dishuffle_TFBS_full|shuffle_167
246	257	TGTAGATTGAGC	Gata4/6	0.0663498	0.0953379717447757	+	derivatization:Lama1_chr17_7784|dishuffle_TFBS_full|shuffle_167
258	271	TGGACACAAATAAG	Foxa2	0.0136827	0.0607269738967015	+	derivatization:Lama1_chr17_7784|dishuffle_TFBS_full|shuffle_167
276	287	CTGTGAGTCAGG	Jun_Atf3	0.111773	0.279167639701833	+	derivatization:Lama1_chr17_7784|dishuffle_TFBS_full|shuffle_167
277	288	TGTGAGTCAGGA	Jun_Atf3	0.0598836	0.149567098215568	-	derivatization:Lama1_chr17_7784|dishuffle_TFBS_full|shuffle_167
15	26	CATGACTATGAC	Jun_Atf3	0.06422	0.160397822565841	-	derivatization:Lama1_chr17_7784|dishuffle_TFBS_full|shuffle_168
18	29	GACTATGACATC	Jun_Atf3	0.020815	0.0519881762178133	+	derivatization:Lama1_chr17_7784|dishuffle_TFBS_full|shuffle_168
21	32	TATGACATCCAT	Jun_Atf3	0.117868	0.294390696826386	-	derivatization:Lama1_chr17_7784|dishuffle_TFBS_full|shuffle_168
50	61	TCCCCATCTGTT	Gata4/6	0.0569182	0.0817857136474186	-	derivatization:Lama1_chr17_7784|dishuffle_TFBS_full|shuffle_168
57	68	CTGTTTTGTATT	Sox17	0.020011	0.0994902491719389	-	derivatization:Lama1_chr17_7784|dishuffle_TFBS_full|shuffle_168
75	86	GTTACAATCAGT	Sox17	0.0301168	0.149734043089373	+	derivatization:Lama1_chr17_7784|dishuffle_TFBS_full|shuffle_168
76	87	TTACAATCAGTG	Gata4/6	0.0781818	0.112339362580682	-	derivatization:Lama1_chr17_7784|dishuffle_TFBS_full|shuffle_168
98	109	GGAACCATCATT	Jun_Atf3	0.0349595	0.0873159090313065	+	derivatization:Lama1_chr17_7784|dishuffle_TFBS_full|shuffle_168
114	125	GATTATGTGCAG	Jun_Atf3	0.0203925	0.0509329273851434	-	derivatization:Lama1_chr17_7784|dishuffle_TFBS_full|shuffle_168
115	128	ATTATGTGCAGACA	Foxa2	0.0521395	0.231407109378052	-	derivatization:Lama1_chr17_7784|dishuffle_TFBS_full|shuffle_168
139	150	TGTCCTTGTTGT	Sox17	0.010133	0.0503790262785097	-	derivatization:Lama1_chr17_7784|dishuffle_TFBS_full|shuffle_168
153	164	TGTGAGGGACAG	Jun_Atf3	0.0575758	0.143803066840335	-	derivatization:Lama1_chr17_7784|dishuffle_TFBS_full|shuffle_168
162	173	CAGAGATCAGTA	Gata4/6	0.163262	0.234591030312007	+	derivatization:Lama1_chr17_7784|dishuffle_TFBS_full|shuffle_168
175	186	AAGGGAGAAAGC	Klf4	0.014721	0.0530671917596937	-	derivatization:Lama1_chr17_7784|dishuffle_TFBS_full|shuffle_168
198	209	AGCTGATTTGGT	Gata4/6	0.0944365	0.135695727322095	+	derivatization:Lama1_chr17_7784|dishuffle_TFBS_full|shuffle_168
199	210	GCTGATTTGGTG	Jun_Atf3	0.0244454	0.0610555735246185	-	derivatization:Lama1_chr17_7784|dishuffle_TFBS_full|shuffle_168
207	218	GGTGACCTTGCT	Jun_Atf3	0.0572194	0.142912911375333	-	derivatization:Lama1_chr17_7784|dishuffle_TFBS_full|shuffle_168
225	236	GGGGGTTTTCCT	Klf4	0.0141395	0.0509709637854894	-	derivatization:Lama1_chr17_7784|dishuffle_TFBS_full|shuffle_168
242	253	GGATGATGAGTT	Gata4/6	0.0428877	0.0616253000129377	+	derivatization:Lama1_chr17_7784|dishuffle_TFBS_full|shuffle_168
243	254	GATGATGAGTTT	Jun_Atf3	0.0812918	0.203036868770754	-	derivatization:Lama1_chr17_7784|dishuffle_TFBS_full|shuffle_168
246	257	GATGAGTTTAGC	Jun_Atf3	0.0523015	0.130629814963054	-	derivatization:Lama1_chr17_7784|dishuffle_TFBS_full|shuffle_168
258	269	TGGACAATACAG	Sox17	0.0605288	0.300935755038652	+	derivatization:Lama1_chr17_7784|dishuffle_TFBS_full|shuffle_168
276	287	CTGTGAGTCAGG	Jun_Atf3	0.111773	0.279167639701833	+	derivatization:Lama1_chr17_7784|dishuffle_TFBS_full|shuffle_168
277	288	TGTGAGTCAGGA	Jun_Atf3	0.0598836	0.149567098215568	-	derivatization:Lama1_chr17_7784|dishuffle_TFBS_full|shuffle_168
15	26	CATGACATGATA	Jun_Atf3	0.107515	0.268532729572818	-	derivatization:Lama1_chr17_7784|dishuffle_TFBS_full|shuffle_169
19	30	ACATGATATCCT	Gata4/6	0.176339	0.253381360599459	+	derivatization:Lama1_chr17_7784|dishuffle_TFBS_full|shuffle_169
20	31	CATGATATCCTA	Jun_Atf3	0.0358399	0.0895148228118573	-	derivatization:Lama1_chr17_7784|dishuffle_TFBS_full|shuffle_169
21	32	ATGATATCCTAC	Gata4/6	0.0424021	0.0609275417818766	-	derivatization:Lama1_chr17_7784|dishuffle_TFBS_full|shuffle_169
40	51	AGGAATGCCCTG	Klf4	0.0243006	0.0876003396559753	+	derivatization:Lama1_chr17_7784|dishuffle_TFBS_full|shuffle_169
52	63	TCCCATTGTTTA	Sox17	0.530685	2.63844799769179	-	derivatization:Lama1_chr17_7784|dishuffle_TFBS_full|shuffle_169
56	69	ATTGTTTATCATTC	Foxa2	0.0790918	0.351027624229365	-	derivatization:Lama1_chr17_7784|dishuffle_TFBS_full|shuffle_169
57	68	TTGTTTATCATT	Jun_Atf3	0.0527529	0.131757245313509	+	derivatization:Lama1_chr17_7784|dishuffle_TFBS_full|shuffle_169
58	69	TGTTTATCATTC	Gata4/6	0.271762	0.390494588940792	-	derivatization:Lama1_chr17_7784|dishuffle_TFBS_full|shuffle_169
72	83	TCTAATTGTCAC	Sox17	0.0375191	0.186536635235965	-	derivatization:Lama1_chr17_7784|dishuffle_TFBS_full|shuffle_169
73	84	CTAATTGTCACA	Jun_Atf3	0.0556318	0.138947673394867	+	derivatization:Lama1_chr17_7784|dishuffle_TFBS_full|shuffle_169
117	128	TTACATTGTATG	Sox17	0.0651208	0.323766159526061	-	derivatization:Lama1_chr17_7784|dishuffle_TFBS_full|shuffle_169
144	157	TGTGTTTGCTGTGA	Foxa2	0.126018	0.559296907519315	-	derivatization:Lama1_chr17_7784|dishuffle_TFBS_full|shuffle_169
153	164	TGTGAGGGACAG	Jun_Atf3	0.0575758	0.143803066840335	-	derivatization:Lama1_chr17_7784|dishuffle_TFBS_full|shuffle_169
162	173	CAGAGATAGTAT	Gata4/6	0.226609	0.325614281265533	+	derivatization:Lama1_chr17_7784|dishuffle_TFBS_full|shuffle_169
167	178	ATAGTATCAAGG	Gata4/6	0.114686	0.164792216819363	-	derivatization:Lama1_chr17_7784|dishuffle_TFBS_full|shuffle_169
175	186	AAGGGAGAAAGC	Klf4	0.014721	0.0530671917596937	-	derivatization:Lama1_chr17_7784|dishuffle_TFBS_full|shuffle_169
207	218	GGTGACCTTGCT	Jun_Atf3	0.0572194	0.142912911375333	-	derivatization:Lama1_chr17_7784|dishuffle_TFBS_full|shuffle_169
219	230	TGGGGTAGGTCT	Klf4	0.0314403	0.113337981732375	-	derivatization:Lama1_chr17_7784|dishuffle_TFBS_full|shuffle_169
239	250	AAGGGTAGATGA	Klf4	0.0151807	0.0547243473912358	-	derivatization:Lama1_chr17_7784|dishuffle_TFBS_full|shuffle_169
242	253	GGTAGATGAGAT	Gata4/6	0.0738052	0.106050629726352	+	derivatization:Lama1_chr17_7784|dishuffle_TFBS_full|shuffle_169
246	257	GATGAGATTTGC	Jun_Atf3	0.0309088	0.0771987576786524	-	derivatization:Lama1_chr17_7784|dishuffle_TFBS_full|shuffle_169
247	258	ATGAGATTTGCT	Gata4/6	0.09248	0.132884434119724	+	derivatization:Lama1_chr17_7784|dishuffle_TFBS_full|shuffle_169
260	271	GACAGATAACAA	Gata4/6	0.379326	1.09981756686297	+	derivatization:Lama1_chr17_7784|dishuffle_TFBS_full|shuffle_169
265	276	ATAACAAAGTGC	Sox17	0.0260299	0.12941488366002	+	derivatization:Lama1_chr17_7784|dishuffle_TFBS_full|shuffle_169
276	287	CTGTGAGTCAGG	Jun_Atf3	0.111773	0.279167639701833	+	derivatization:Lama1_chr17_7784|dishuffle_TFBS_full|shuffle_169
277	288	TGTGAGTCAGGA	Jun_Atf3	0.0598836	0.149567098215568	-	derivatization:Lama1_chr17_7784|dishuffle_TFBS_full|shuffle_169
14	25	GCATGATACCCT	Gata4/6	0.14147	0.203278123863726	+	derivatization:Lama1_chr17_7784|dishuffle_TFBS_full|shuffle_17
15	26	CATGATACCCTC	Jun_Atf3	0.0474302	0.118463108126165	-	derivatization:Lama1_chr17_7784|dishuffle_TFBS_full|shuffle_17
18	29	GATACCCTCACT	Jun_Atf3	0.0269955	0.0674247807392736	+	derivatization:Lama1_chr17_7784|dishuffle_TFBS_full|shuffle_17
26	37	CACTGATATCTC	Gata4/6	0.162592	0.233628307876234	+	derivatization:Lama1_chr17_7784|dishuffle_TFBS_full|shuffle_17
28	39	CTGATATCTCAG	Gata4/6	0.258333	0.371198470149769	-	derivatization:Lama1_chr17_7784|dishuffle_TFBS_full|shuffle_17
29	40	TGATATCTCAGA	Jun_Atf3	0.0276877	0.0691536404835912	+	derivatization:Lama1_chr17_7784|dishuffle_TFBS_full|shuffle_17
40	51	AGGAATGCCCCC	Klf4	0.0210872	0.0760164721197618	+	derivatization:Lama1_chr17_7784|dishuffle_TFBS_full|shuffle_17
45	56	TGCCCCCTCATT	Jun_Atf3	0.0279439	0.0697935333852008	+	derivatization:Lama1_chr17_7784|dishuffle_TFBS_full|shuffle_17
50	61	CCTCATTGTCAT	Sox17	0.113418	0.56388911501589	-	derivatization:Lama1_chr17_7784|dishuffle_TFBS_full|shuffle_17
51	62	CTCATTGTCATT	Jun_Atf3	0.0481441	0.120246166449581	+	derivatization:Lama1_chr17_7784|dishuffle_TFBS_full|shuffle_17
57	70	GTCATTTGTATTCC	Foxa2	0.0125857	0.0558582352439004	-	derivatization:Lama1_chr17_7784|dishuffle_TFBS_full|shuffle_17
57	68	GTCATTTGTATT	Sox17	0.0224493	0.111612935422298	-	derivatization:Lama1_chr17_7784|dishuffle_TFBS_full|shuffle_17
65	76	TATTCCTTCACT	Jun_Atf3	0.0284508	0.0710595822213675	+	derivatization:Lama1_chr17_7784|dishuffle_TFBS_full|shuffle_17
72	83	TCACTTGTAATC	Jun_Atf3	0.0229098	0.057220212323558	+	derivatization:Lama1_chr17_7784|dishuffle_TFBS_full|shuffle_17
76	87	TTGTAATCAGTG	Gata4/6	0.263933	0.379245105433835	-	derivatization:Lama1_chr17_7784|dishuffle_TFBS_full|shuffle_17
77	90	TGTAATCAGTGCTT	Hnf1b	0.000979048	0.0680854058594297	+	derivatization:Lama1_chr17_7784|dishuffle_TFBS_full|shuffle_17
98	109	GGAACCATCATT	Jun_Atf3	0.0349595	0.0873159090313065	+	derivatization:Lama1_chr17_7784|dishuffle_TFBS_full|shuffle_17
107	120	ATTATGTGTTAATA	Foxa2	0.0270123	0.119886808670063	-	derivatization:Lama1_chr17_7784|dishuffle_TFBS_full|shuffle_17
109	122	TATGTGTTAATATG	Foxa2	0.041119	0.18249559221926	+	derivatization:Lama1_chr17_7784|dishuffle_TFBS_full|shuffle_17
111	124	TGTGTTAATATGAG	Foxa2	0.0136137	0.0604207360051397	-	derivatization:Lama1_chr17_7784|dishuffle_TFBS_full|shuffle_17
119	130	TATGAGGATACA	Jun_Atf3	0.0491957	0.122872674550021	-	derivatization:Lama1_chr17_7784|dishuffle_TFBS_full|shuffle_17
153	164	TGTGAGGGACAG	Jun_Atf3	0.0575758	0.143803066840335	-	derivatization:Lama1_chr17_7784|dishuffle_TFBS_full|shuffle_17
165	176	AGAATATCAGTA	Gata4/6	0.133814	0.192277223911081	-	derivatization:Lama1_chr17_7784|dishuffle_TFBS_full|shuffle_17
192	203	TCTTGATAAGCC	Gata4/6	0.512484	0.73638782802133	+	derivatization:Lama1_chr17_7784|dishuffle_TFBS_full|shuffle_17
207	218	GGTGACCTTGCT	Jun_Atf3	0.0572194	0.142912911375333	-	derivatization:Lama1_chr17_7784|dishuffle_TFBS_full|shuffle_17
218	229	TTAGGTGGGGTC	Klf4	0.146838	0.529330908471565	-	derivatization:Lama1_chr17_7784|dishuffle_TFBS_full|shuffle_17
239	250	AAGGGATTAGTG	Klf4	0.0178843	0.0644704556475708	-	derivatization:Lama1_chr17_7784|dishuffle_TFBS_full|shuffle_17
239	250	AAGGGATTAGTG	Gata4/6	0.0397811	0.057161429089102	+	derivatization:Lama1_chr17_7784|dishuffle_TFBS_full|shuffle_17
242	253	GGATTAGTGATT	Jun_Atf3	0.0245413	0.0612950962774068	+	derivatization:Lama1_chr17_7784|dishuffle_TFBS_full|shuffle_17
243	256	GATTAGTGATTGAG	Hnf1b	0.00543706	0.37810652468732	-	derivatization:Lama1_chr17_7784|dishuffle_TFBS_full|shuffle_17
244	257	ATTAGTGATTGAGC	Hnf1b	0.000949352	0.0660202729830011	+	derivatization:Lama1_chr17_7784|dishuffle_TFBS_full|shuffle_17
246	257	TAGTGATTGAGC	Gata4/6	0.0769955	0.110634769109702	+	derivatization:Lama1_chr17_7784|dishuffle_TFBS_full|shuffle_17
247	258	AGTGATTGAGCT	Jun_Atf3	0.0408652	0.102066164726216	-	derivatization:Lama1_chr17_7784|dishuffle_TFBS_full|shuffle_17
258	269	TGGACAAAACAG	Sox17	0.0118869	0.0590990276788727	+	derivatization:Lama1_chr17_7784|dishuffle_TFBS_full|shuffle_17
265	276	AACAGATAGTGC	Gata4/6	0.22744	0.326808344465722	+	derivatization:Lama1_chr17_7784|dishuffle_TFBS_full|shuffle_17
276	287	CTGTGAGTCAGG	Jun_Atf3	0.111773	0.279167639701833	+	derivatization:Lama1_chr17_7784|dishuffle_TFBS_full|shuffle_17
277	288	TGTGAGTCAGGA	Jun_Atf3	0.0598836	0.149567098215568	-	derivatization:Lama1_chr17_7784|dishuffle_TFBS_full|shuffle_17
14	25	GCATGATACTCC	Gata4/6	0.0875989	0.12587078564025	+	derivatization:Lama1_chr17_7784|dishuffle_TFBS_full|shuffle_170
15	26	CATGATACTCCT	Jun_Atf3	0.0288486	0.0720531395838198	-	derivatization:Lama1_chr17_7784|dishuffle_TFBS_full|shuffle_170
28	39	CACATATCTGAG	Gata4/6	0.182173	0.261764230286467	-	derivatization:Lama1_chr17_7784|dishuffle_TFBS_full|shuffle_170
40	51	AGGAATGCCCCA	Klf4	0.0206164	0.0743193025062529	+	derivatization:Lama1_chr17_7784|dishuffle_TFBS_full|shuffle_170
54	65	TGTTATTCTTCC	Sox17	0.0257058	0.127803530416472	-	derivatization:Lama1_chr17_7784|dishuffle_TFBS_full|shuffle_170
65	76	CATTCCTTCACT	Jun_Atf3	0.0297249	0.0742418130798405	+	derivatization:Lama1_chr17_7784|dishuffle_TFBS_full|shuffle_170
72	85	TCACTGTCAATTAG	Foxa2	0.0114076	0.0506295561127564	+	derivatization:Lama1_chr17_7784|dishuffle_TFBS_full|shuffle_170
98	109	GGAACCATCATA	Jun_Atf3	0.0393159	0.0981965859890429	+	derivatization:Lama1_chr17_7784|dishuffle_TFBS_full|shuffle_170
106	119	CATATGCACACATA	Foxa2	0.168548	0.748054842709497	+	derivatization:Lama1_chr17_7784|dishuffle_TFBS_full|shuffle_170
108	121	TATGCACACATAGT	Foxa2	0.0175986	0.0781066399773795	+	derivatization:Lama1_chr17_7784|dishuffle_TFBS_full|shuffle_170
119	132	AGTATTGAGAATTG	Foxa2	0.0165798	0.0735849709350151	-	derivatization:Lama1_chr17_7784|dishuffle_TFBS_full|shuffle_170
129	142	ATTGTAGGCTGTTG	Foxa2	0.0121341	0.0538539304347801	-	derivatization:Lama1_chr17_7784|dishuffle_TFBS_full|shuffle_170
153	164	TGTGAGGGACAG	Jun_Atf3	0.0575758	0.143803066840335	-	derivatization:Lama1_chr17_7784|dishuffle_TFBS_full|shuffle_170
161	174	ACAGAGTCAATATA	Foxa2	0.208152	0.923826516005336	+	derivatization:Lama1_chr17_7784|dishuffle_TFBS_full|shuffle_170
175	186	GAGGGAGAAAGC	Klf4	0.0139961	0.0504540263968378	-	derivatization:Lama1_chr17_7784|dishuffle_TFBS_full|shuffle_170
207	218	GGTGACCTTGCT	Jun_Atf3	0.0572194	0.142912911375333	-	derivatization:Lama1_chr17_7784|dishuffle_TFBS_full|shuffle_170
246	257	TTGAGATAGTGC	Gata4/6	0.229223	0.329370335664203	+	derivatization:Lama1_chr17_7784|dishuffle_TFBS_full|shuffle_170
261	274	ACAAGATAAACAGT	Foxa2	0.158	0.701240389373357	+	derivatization:Lama1_chr17_7784|dishuffle_TFBS_full|shuffle_170
261	272	ACAAGATAAACA	Gata4/6	0.356904	0.512835057040073	+	derivatization:Lama1_chr17_7784|dishuffle_TFBS_full|shuffle_170
276	287	CTGTGAGTCAGG	Jun_Atf3	0.111773	0.279167639701833	+	derivatization:Lama1_chr17_7784|dishuffle_TFBS_full|shuffle_170
277	288	TGTGAGTCAGGA	Jun_Atf3	0.0598836	0.149567098215568	-	derivatization:Lama1_chr17_7784|dishuffle_TFBS_full|shuffle_170
15	26	CATGATCCACTA	Jun_Atf3	0.0535831	0.133830778049326	-	derivatization:Lama1_chr17_7784|dishuffle_TFBS_full|shuffle_171
21	32	CCACTATCTCAT	Gata4/6	0.206586	0.296843249427522	-	derivatization:Lama1_chr17_7784|dishuffle_TFBS_full|shuffle_171
22	33	CACTATCTCATG	Jun_Atf3	0.0446926	0.111625595216538	+	derivatization:Lama1_chr17_7784|dishuffle_TFBS_full|shuffle_171
30	41	CATGACCTAGAG	Jun_Atf3	0.0954991	0.238521452771683	-	derivatization:Lama1_chr17_7784|dishuffle_TFBS_full|shuffle_171
40	51	AGGAATGCCCCA	Klf4	0.0206164	0.0743193025062529	+	derivatization:Lama1_chr17_7784|dishuffle_TFBS_full|shuffle_171
47	58	CCCCATTCTTAT	Sox17	0.0645938	0.321146032530228	-	derivatization:Lama1_chr17_7784|dishuffle_TFBS_full|shuffle_171
70	83	CTTCTGTTCACAAT	Foxa2	0.0158897	0.070522148196366	+	derivatization:Lama1_chr17_7784|dishuffle_TFBS_full|shuffle_171
76	87	TTCACAATAGTG	Sox17	0.0391277	0.194534237295731	+	derivatization:Lama1_chr17_7784|dishuffle_TFBS_full|shuffle_171
98	109	GGAACCATCATA	Jun_Atf3	0.0393159	0.0981965859890429	+	derivatization:Lama1_chr17_7784|dishuffle_TFBS_full|shuffle_171
110	121	CAGTGATATTTG	Gata4/6	0.0976283	0.140282022054181	+	derivatization:Lama1_chr17_7784|dishuffle_TFBS_full|shuffle_171
114	127	GATATTTGAATACA	Foxa2	0.064405	0.285844223275893	-	derivatization:Lama1_chr17_7784|dishuffle_TFBS_full|shuffle_171
138	149	TCCTGTTGTTTG	Sox17	0.015095	0.0750489886187806	-	derivatization:Lama1_chr17_7784|dishuffle_TFBS_full|shuffle_171
142	155	GTTGTTTGTGCTGT	Foxa2	0.052638	0.233619567188828	-	derivatization:Lama1_chr17_7784|dishuffle_TFBS_full|shuffle_171
153	164	TGTGAGGGACAG	Jun_Atf3	0.0575758	0.143803066840335	-	derivatization:Lama1_chr17_7784|dishuffle_TFBS_full|shuffle_171
162	173	CAGAGATAAGTA	Gata4/6	0.308285	0.893841335949422	+	derivatization:Lama1_chr17_7784|dishuffle_TFBS_full|shuffle_171
168	179	TAAGTATCAGGG	Gata4/6	0.100563	0.144498890012779	-	derivatization:Lama1_chr17_7784|dishuffle_TFBS_full|shuffle_171
207	218	GGTGACCTTGCT	Jun_Atf3	0.0572194	0.142912911375333	-	derivatization:Lama1_chr17_7784|dishuffle_TFBS_full|shuffle_171
225	236	GGGGGTTTTCCT	Klf4	0.0141395	0.0509709637854894	-	derivatization:Lama1_chr17_7784|dishuffle_TFBS_full|shuffle_171
239	250	AAGGGATTGTGA	Klf4	0.0162666	0.0586388683838213	-	derivatization:Lama1_chr17_7784|dishuffle_TFBS_full|shuffle_171
240	251	AGGGATTGTGAG	Sox17	0.0139211	0.069212618447228	-	derivatization:Lama1_chr17_7784|dishuffle_TFBS_full|shuffle_171
246	257	TGTGAGATTAGC	Jun_Atf3	0.0211963	0.0529405226791082	-	derivatization:Lama1_chr17_7784|dishuffle_TFBS_full|shuffle_171
247	258	GTGAGATTAGCT	Gata4/6	0.221741	0.318619456165027	+	derivatization:Lama1_chr17_7784|dishuffle_TFBS_full|shuffle_171
256	269	GCTGGACACATAAA	Foxa2	0.0361654	0.160510374543311	+	derivatization:Lama1_chr17_7784|dishuffle_TFBS_full|shuffle_171
276	287	CTGTGAGTCAGG	Jun_Atf3	0.111773	0.279167639701833	+	derivatization:Lama1_chr17_7784|dishuffle_TFBS_full|shuffle_171
277	288	TGTGAGTCAGGA	Jun_Atf3	0.0598836	0.149567098215568	-	derivatization:Lama1_chr17_7784|dishuffle_TFBS_full|shuffle_171
15	26	CATGACTACCTC	Jun_Atf3	0.142208	0.355183020109671	-	derivatization:Lama1_chr17_7784|dishuffle_TFBS_full|shuffle_172
18	29	GACTACCTCATC	Jun_Atf3	0.155479	0.388329072792188	+	derivatization:Lama1_chr17_7784|dishuffle_TFBS_full|shuffle_172
28	39	TCCATATCTGAG	Gata4/6	0.326845	0.469643305253689	-	derivatization:Lama1_chr17_7784|dishuffle_TFBS_full|shuffle_172
41	54	GGAATGCCATTATT	Foxa2	0.0119408	0.0529960205153758	+	derivatization:Lama1_chr17_7784|dishuffle_TFBS_full|shuffle_172
45	56	TGCCATTATTCC	Sox17	0.046996	0.233653677981332	-	derivatization:Lama1_chr17_7784|dishuffle_TFBS_full|shuffle_172
57	70	CATGTTGTCCTTCC	Foxa2	0.0122434	0.0543390290079352	-	derivatization:Lama1_chr17_7784|dishuffle_TFBS_full|shuffle_172
70	81	CTTCAACTCATG	Jun_Atf3	0.0411443	0.102763253363372	+	derivatization:Lama1_chr17_7784|dishuffle_TFBS_full|shuffle_172
105	116	TCAAGATGACAT	Gata4/6	0.0898329	0.129080818358929	+	derivatization:Lama1_chr17_7784|dishuffle_TFBS_full|shuffle_172
109	120	GATGACATTATA	Jun_Atf3	0.146168	0.365073636387477	-	derivatization:Lama1_chr17_7784|dishuffle_TFBS_full|shuffle_172
153	164	TGTGAGGGACAG	Jun_Atf3	0.0575758	0.143803066840335	-	derivatization:Lama1_chr17_7784|dishuffle_TFBS_full|shuffle_172
161	174	ACAGAGTCAATAGA	Foxa2	0.127275	0.564875763022114	+	derivatization:Lama1_chr17_7784|dishuffle_TFBS_full|shuffle_172
164	175	GAGTCAATAGAT	Sox17	0.021978	0.109269736459991	+	derivatization:Lama1_chr17_7784|dishuffle_TFBS_full|shuffle_172
169	180	AATAGATAGGGA	Gata4/6	0.354058	0.508745642036778	+	derivatization:Lama1_chr17_7784|dishuffle_TFBS_full|shuffle_172
207	218	GGTGACCTTGCT	Jun_Atf3	0.0572194	0.142912911375333	-	derivatization:Lama1_chr17_7784|dishuffle_TFBS_full|shuffle_172
243	254	GATGAGATGTTT	Jun_Atf3	0.0460798	0.115090308070218	-	derivatization:Lama1_chr17_7784|dishuffle_TFBS_full|shuffle_172
248	261	GATGTTTAGCTGGA	Foxa2	0.0298876	0.132648052287564	-	derivatization:Lama1_chr17_7784|dishuffle_TFBS_full|shuffle_172
258	271	TGGACATAAACAGA	Foxa2	0.0178101	0.079045325688471	+	derivatization:Lama1_chr17_7784|dishuffle_TFBS_full|shuffle_172
276	287	CTGTGAGTCAGG	Jun_Atf3	0.111773	0.279167639701833	+	derivatization:Lama1_chr17_7784|dishuffle_TFBS_full|shuffle_172
277	288	TGTGAGTCAGGA	Jun_Atf3	0.0598836	0.149567098215568	-	derivatization:Lama1_chr17_7784|dishuffle_TFBS_full|shuffle_172
15	26	CATGACCTGATA	Jun_Atf3	0.0760438	0.189929304572287	-	derivatization:Lama1_chr17_7784|dishuffle_TFBS_full|shuffle_173
19	30	ACCTGATACATC	Gata4/6	0.0899144	0.129197925640295	+	derivatization:Lama1_chr17_7784|dishuffle_TFBS_full|shuffle_173
20	31	CCTGATACATCT	Jun_Atf3	0.028656	0.0715720959739447	-	derivatization:Lama1_chr17_7784|dishuffle_TFBS_full|shuffle_173
27	38	CATCTATCTCCA	Gata4/6	0.0936889	0.271641537991248	-	derivatization:Lama1_chr17_7784|dishuffle_TFBS_full|shuffle_173
40	51	AGGAATGCCCAT	Klf4	0.039702	0.143120280364334	+	derivatization:Lama1_chr17_7784|dishuffle_TFBS_full|shuffle_173
46	57	GCCCATTCTCCC	Sox17	0.025512	0.126839999843811	-	derivatization:Lama1_chr17_7784|dishuffle_TFBS_full|shuffle_173
54	65	TCCCATTGTTGT	Sox17	0.285977	1.4218141515888	-	derivatization:Lama1_chr17_7784|dishuffle_TFBS_full|shuffle_173
72	83	TCTCAATGTTAC	Sox17	0.0119404	0.0593650178008405	-	derivatization:Lama1_chr17_7784|dishuffle_TFBS_full|shuffle_173
120	131	ATATGATTGTTA	Gata4/6	0.0408524	0.058700779156927	+	derivatization:Lama1_chr17_7784|dishuffle_TFBS_full|shuffle_173
121	132	TATGATTGTTAC	Sox17	0.0561236	0.279034078678039	-	derivatization:Lama1_chr17_7784|dishuffle_TFBS_full|shuffle_173
121	132	TATGATTGTTAC	Jun_Atf3	0.0257896	0.0644128882722517	-	derivatization:Lama1_chr17_7784|dishuffle_TFBS_full|shuffle_173
138	149	TGTCCTTGTTTG	Sox17	0.0150072	0.0746124665120744	-	derivatization:Lama1_chr17_7784|dishuffle_TFBS_full|shuffle_173
142	155	CTTGTTTGTGCTGT	Foxa2	0.0599103	0.265895709490346	-	derivatization:Lama1_chr17_7784|dishuffle_TFBS_full|shuffle_173
153	164	TGTGAGGGACAG	Jun_Atf3	0.0575758	0.143803066840335	-	derivatization:Lama1_chr17_7784|dishuffle_TFBS_full|shuffle_173
160	171	GACAGAGTCATA	Jun_Atf3	0.138511	0.345949280620012	+	derivatization:Lama1_chr17_7784|dishuffle_TFBS_full|shuffle_173
168	179	CATAGAATAGGG	Sox17	0.0142547	0.070871203581592	+	derivatization:Lama1_chr17_7784|dishuffle_TFBS_full|shuffle_173
207	218	GGTGACCTTGCT	Jun_Atf3	0.0572194	0.142912911375333	-	derivatization:Lama1_chr17_7784|dishuffle_TFBS_full|shuffle_173
243	254	GATAGATTGAGT	Gata4/6	0.063387	0.0910807269198415	+	derivatization:Lama1_chr17_7784|dishuffle_TFBS_full|shuffle_173
264	275	AGAACAATAGTG	Sox17	0.204253	1.01550056789346	+	derivatization:Lama1_chr17_7784|dishuffle_TFBS_full|shuffle_173
276	287	CTGTGAGTCAGG	Jun_Atf3	0.111773	0.279167639701833	+	derivatization:Lama1_chr17_7784|dishuffle_TFBS_full|shuffle_173
277	288	TGTGAGTCAGGA	Jun_Atf3	0.0598836	0.149567098215568	-	derivatization:Lama1_chr17_7784|dishuffle_TFBS_full|shuffle_173
14	25	GCATGATCATCT	Gata4/6	0.0866374	0.124489207099959	-	derivatization:Lama1_chr17_7784|dishuffle_TFBS_full|shuffle_174
17	28	TGATCATCTACC	Gata4/6	0.0384401	0.0552345473183996	-	derivatization:Lama1_chr17_7784|dishuffle_TFBS_full|shuffle_174
20	31	TCATCTACCCAC	Klf4	0.015919	0.057385817921511	+	derivatization:Lama1_chr17_7784|dishuffle_TFBS_full|shuffle_174
28	39	CCACTATCTGAG	Gata4/6	0.203595	0.292545484046336	-	derivatization:Lama1_chr17_7784|dishuffle_TFBS_full|shuffle_174
40	51	AGGAATGCCCAT	Klf4	0.039702	0.143120280364334	+	derivatization:Lama1_chr17_7784|dishuffle_TFBS_full|shuffle_174
41	54	GGAATGCCCATATT	Foxa2	0.075787	0.336360160692649	+	derivatization:Lama1_chr17_7784|dishuffle_TFBS_full|shuffle_174
49	62	CATATTTTCCCTGT	Foxa2	0.0206117	0.0914794717319419	-	derivatization:Lama1_chr17_7784|dishuffle_TFBS_full|shuffle_174
57	68	CCCTGTGTCATT	Jun_Atf3	0.164344	0.41047056605046	+	derivatization:Lama1_chr17_7784|dishuffle_TFBS_full|shuffle_174
72	83	TCTACAATGTTC	Sox17	0.0128365	0.0638202280493525	+	derivatization:Lama1_chr17_7784|dishuffle_TFBS_full|shuffle_174
110	123	AGTATGTAGACATA	Foxa2	0.0184389	0.0818360849089645	-	derivatization:Lama1_chr17_7784|dishuffle_TFBS_full|shuffle_174
112	125	TATGTAGACATATT	Foxa2	0.0344793	0.153027074413423	-	derivatization:Lama1_chr17_7784|dishuffle_TFBS_full|shuffle_174
125	136	TGCACAATTATG	Sox17	0.0157001	0.0780574114749067	+	derivatization:Lama1_chr17_7784|dishuffle_TFBS_full|shuffle_174
142	153	GTGTTTTGTGCT	Sox17	0.0141784	0.070491856921664	-	derivatization:Lama1_chr17_7784|dishuffle_TFBS_full|shuffle_174
153	164	TGTGAGGGACAG	Jun_Atf3	0.0575758	0.143803066840335	-	derivatization:Lama1_chr17_7784|dishuffle_TFBS_full|shuffle_174
160	171	GACAGAGTCATA	Jun_Atf3	0.138511	0.345949280620012	+	derivatization:Lama1_chr17_7784|dishuffle_TFBS_full|shuffle_174
175	186	AAGGGAGAAAGC	Klf4	0.014721	0.0530671917596937	-	derivatization:Lama1_chr17_7784|dishuffle_TFBS_full|shuffle_174
207	218	GGTGACCTTGCT	Jun_Atf3	0.0572194	0.142912911375333	-	derivatization:Lama1_chr17_7784|dishuffle_TFBS_full|shuffle_174
219	230	TGGGGTAGGTCT	Klf4	0.0314403	0.113337981732375	-	derivatization:Lama1_chr17_7784|dishuffle_TFBS_full|shuffle_174
241	252	GGGAGATTATGA	Gata4/6	0.167799	0.241110241791258	+	derivatization:Lama1_chr17_7784|dishuffle_TFBS_full|shuffle_174
248	259	TATGAGTTGCTG	Jun_Atf3	0.0528346	0.131961301714998	-	derivatization:Lama1_chr17_7784|dishuffle_TFBS_full|shuffle_174
261	272	ACAAGAATAACA	Sox17	0.018551	0.0922314533201059	+	derivatization:Lama1_chr17_7784|dishuffle_TFBS_full|shuffle_174
276	287	CTGTGAGTCAGG	Jun_Atf3	0.111773	0.279167639701833	+	derivatization:Lama1_chr17_7784|dishuffle_TFBS_full|shuffle_174
277	288	TGTGAGTCAGGA	Jun_Atf3	0.0598836	0.149567098215568	-	derivatization:Lama1_chr17_7784|dishuffle_TFBS_full|shuffle_174
14	25	GCATGACTCATC	Jun_Atf3	0.143499	0.358407460921451	+	derivatization:Lama1_chr17_7784|dishuffle_TFBS_full|shuffle_175
15	26	CATGACTCATCC	Jun_Atf3	0.380662	0.950752973116755	-	derivatization:Lama1_chr17_7784|dishuffle_TFBS_full|shuffle_175
18	29	GACTCATCCCTA	Klf4	0.017053	0.0614737328359525	+	derivatization:Lama1_chr17_7784|dishuffle_TFBS_full|shuffle_175
24	35	TCCCTATCTACA	Gata4/6	0.341077	0.49009325406848	-	derivatization:Lama1_chr17_7784|dishuffle_TFBS_full|shuffle_175
48	61	CATATGTGTCTTTC	Foxa2	0.034298	0.152222423257768	-	derivatization:Lama1_chr17_7784|dishuffle_TFBS_full|shuffle_175
65	76	ATTTCCTTCATC	Jun_Atf3	0.0460193	0.114939201432641	+	derivatization:Lama1_chr17_7784|dishuffle_TFBS_full|shuffle_175
69	80	CCTTCATCTGTT	Gata4/6	0.0587196	0.0843741437904038	-	derivatization:Lama1_chr17_7784|dishuffle_TFBS_full|shuffle_175
136	149	GCTGTTTGTCCTGT	Foxa2	0.061047	0.270940645886553	-	derivatization:Lama1_chr17_7784|dishuffle_TFBS_full|shuffle_175
136	147	GCTGTTTGTCCT	Sox17	0.010631	0.052854971712902	-	derivatization:Lama1_chr17_7784|dishuffle_TFBS_full|shuffle_175
153	164	TGTGAGGGACAG	Jun_Atf3	0.0575758	0.143803066840335	-	derivatization:Lama1_chr17_7784|dishuffle_TFBS_full|shuffle_175
166	177	GTATAATCAGAG	Gata4/6	0.142075	0.204147447854236	-	derivatization:Lama1_chr17_7784|dishuffle_TFBS_full|shuffle_175
175	186	GAGGGAGAAAGC	Klf4	0.0139961	0.0504540263968378	-	derivatization:Lama1_chr17_7784|dishuffle_TFBS_full|shuffle_175
207	218	GGTGACCTTGCT	Jun_Atf3	0.0572194	0.142912911375333	-	derivatization:Lama1_chr17_7784|dishuffle_TFBS_full|shuffle_175
218	229	TTGGGGGTAGTC	Klf4	0.0208556	0.0751815857933203	-	derivatization:Lama1_chr17_7784|dishuffle_TFBS_full|shuffle_175
239	250	AAGGGATTAGTG	Klf4	0.0178843	0.0644704556475708	-	derivatization:Lama1_chr17_7784|dishuffle_TFBS_full|shuffle_175
239	250	AAGGGATTAGTG	Gata4/6	0.0397811	0.057161429089102	+	derivatization:Lama1_chr17_7784|dishuffle_TFBS_full|shuffle_175
242	253	GGATTAGTGATT	Jun_Atf3	0.0245413	0.0612950962774068	+	derivatization:Lama1_chr17_7784|dishuffle_TFBS_full|shuffle_175
243	256	GATTAGTGATTGAG	Hnf1b	0.00543706	0.37810652468732	-	derivatization:Lama1_chr17_7784|dishuffle_TFBS_full|shuffle_175
244	257	ATTAGTGATTGAGC	Hnf1b	0.000949352	0.0660202729830011	+	derivatization:Lama1_chr17_7784|dishuffle_TFBS_full|shuffle_175
246	257	TAGTGATTGAGC	Gata4/6	0.0769955	0.110634769109702	+	derivatization:Lama1_chr17_7784|dishuffle_TFBS_full|shuffle_175
247	258	AGTGATTGAGCT	Jun_Atf3	0.0408652	0.102066164726216	-	derivatization:Lama1_chr17_7784|dishuffle_TFBS_full|shuffle_175
263	274	ACAAGATAAAGT	Gata4/6	0.408163	0.586489070973279	+	derivatization:Lama1_chr17_7784|dishuffle_TFBS_full|shuffle_175
276	287	CTGTGAGTCAGG	Jun_Atf3	0.111773	0.279167639701833	+	derivatization:Lama1_chr17_7784|dishuffle_TFBS_full|shuffle_175
277	288	TGTGAGTCAGGA	Jun_Atf3	0.0598836	0.149567098215568	-	derivatization:Lama1_chr17_7784|dishuffle_TFBS_full|shuffle_175
14	25	GCATGATCTACA	Gata4/6	0.103976	0.149403026838586	-	derivatization:Lama1_chr17_7784|dishuffle_TFBS_full|shuffle_176
15	26	CATGATCTACAT	Jun_Atf3	0.0380096	0.0949339314325534	-	derivatization:Lama1_chr17_7784|dishuffle_TFBS_full|shuffle_176
23	34	ACATCCCTCACT	Jun_Atf3	0.041816	0.104440911685039	+	derivatization:Lama1_chr17_7784|dishuffle_TFBS_full|shuffle_176
34	45	TATGAGAGGAAT	Jun_Atf3	0.0204278	0.0510210937373167	-	derivatization:Lama1_chr17_7784|dishuffle_TFBS_full|shuffle_176
40	51	AGGAATGCCCTT	Klf4	0.0359965	0.129762459627594	+	derivatization:Lama1_chr17_7784|dishuffle_TFBS_full|shuffle_176
48	59	CCTTATTGTTCC	Sox17	0.132792	0.660212341614118	-	derivatization:Lama1_chr17_7784|dishuffle_TFBS_full|shuffle_176
70	81	CTTCAATCTTGT	Gata4/6	0.0663261	0.0953039172347342	-	derivatization:Lama1_chr17_7784|dishuffle_TFBS_full|shuffle_176
71	84	TTCAATCTTGTACA	Hnf1b	0.000803072	0.0558476020116929	+	derivatization:Lama1_chr17_7784|dishuffle_TFBS_full|shuffle_176
98	109	GGAACCATCATA	Jun_Atf3	0.0393159	0.0981965859890429	+	derivatization:Lama1_chr17_7784|dishuffle_TFBS_full|shuffle_176
111	124	AGGTAGCACACAAT	Foxa2	0.0198599	0.0881428101830122	+	derivatization:Lama1_chr17_7784|dishuffle_TFBS_full|shuffle_176
117	128	CACACAATGAGA	Sox17	0.0922076	0.45843571533389	+	derivatization:Lama1_chr17_7784|dishuffle_TFBS_full|shuffle_176
122	133	AATGAGATGTAT	Jun_Atf3	0.0261194	0.0652366067693276	-	derivatization:Lama1_chr17_7784|dishuffle_TFBS_full|shuffle_176
129	142	TGTATTTGCTGTGT	Foxa2	0.117956	0.523515894740023	-	derivatization:Lama1_chr17_7784|dishuffle_TFBS_full|shuffle_176
153	164	TGTGAGGGACAG	Jun_Atf3	0.0575758	0.143803066840335	-	derivatization:Lama1_chr17_7784|dishuffle_TFBS_full|shuffle_176
162	173	CAGAGAGTCAAT	Jun_Atf3	0.0216538	0.0540831885748396	+	derivatization:Lama1_chr17_7784|dishuffle_TFBS_full|shuffle_176
163	176	AGAGAGTCAATATA	Foxa2	0.151032	0.67031480055593	+	derivatization:Lama1_chr17_7784|dishuffle_TFBS_full|shuffle_176
207	218	GGTGACCTTGCT	Jun_Atf3	0.0572194	0.142912911375333	-	derivatization:Lama1_chr17_7784|dishuffle_TFBS_full|shuffle_176
219	230	TAGGGTGGGTCT	Klf4	0.20516	0.73957374236932	-	derivatization:Lama1_chr17_7784|dishuffle_TFBS_full|shuffle_176
239	250	AAGGGTGAGATT	Klf4	0.0778021	0.280465930304114	-	derivatization:Lama1_chr17_7784|dishuffle_TFBS_full|shuffle_176
242	253	GGTGAGATTTAT	Jun_Atf3	0.0247773	0.0618845370454781	-	derivatization:Lama1_chr17_7784|dishuffle_TFBS_full|shuffle_176
243	254	GTGAGATTTATG	Gata4/6	0.035921	0.0516148546498119	+	derivatization:Lama1_chr17_7784|dishuffle_TFBS_full|shuffle_176
256	269	GCTGGACAAATAAC	Foxa2	0.0808454	0.358810504905347	+	derivatization:Lama1_chr17_7784|dishuffle_TFBS_full|shuffle_176
276	287	CTGTGAGTCAGG	Jun_Atf3	0.111773	0.279167639701833	+	derivatization:Lama1_chr17_7784|dishuffle_TFBS_full|shuffle_176
277	288	TGTGAGTCAGGA	Jun_Atf3	0.0598836	0.149567098215568	-	derivatization:Lama1_chr17_7784|dishuffle_TFBS_full|shuffle_176
14	25	GCATGATGATCT	Gata4/6	0.0348635	0.0500953337903654	+	derivatization:Lama1_chr17_7784|dishuffle_TFBS_full|shuffle_177
15	26	CATGATGATCTA	Jun_Atf3	0.0360923	0.0901452247180488	-	derivatization:Lama1_chr17_7784|dishuffle_TFBS_full|shuffle_177
17	28	TGATGATCTACA	Gata4/6	0.0915911	0.131607174458294	-	derivatization:Lama1_chr17_7784|dishuffle_TFBS_full|shuffle_177
18	29	GATGATCTACAC	Jun_Atf3	0.0771273	0.192635487081631	-	derivatization:Lama1_chr17_7784|dishuffle_TFBS_full|shuffle_177
40	51	AGGAATGCCCCC	Klf4	0.0210872	0.0760164721197618	+	derivatization:Lama1_chr17_7784|dishuffle_TFBS_full|shuffle_177
46	57	GCCCCCATCATC	Jun_Atf3	0.0405457	0.101268171821984	+	derivatization:Lama1_chr17_7784|dishuffle_TFBS_full|shuffle_177
50	61	CCATCATCTGTG	Gata4/6	0.06006	0.0863001634216114	-	derivatization:Lama1_chr17_7784|dishuffle_TFBS_full|shuffle_177
58	71	TGTGTTTATTTCCT	Foxa2	0.0429304	0.190535002607304	-	derivatization:Lama1_chr17_7784|dishuffle_TFBS_full|shuffle_177
98	109	GGAACCATCACA	Jun_Atf3	0.0317019	0.0791796283276242	+	derivatization:Lama1_chr17_7784|dishuffle_TFBS_full|shuffle_177
109	120	ATTAGATACATT	Gata4/6	0.0790865	0.113639325248806	+	derivatization:Lama1_chr17_7784|dishuffle_TFBS_full|shuffle_177
153	164	TGTGAGGGACAG	Jun_Atf3	0.0575758	0.143803066840335	-	derivatization:Lama1_chr17_7784|dishuffle_TFBS_full|shuffle_177
160	171	GACAGAGTCAGA	Jun_Atf3	0.0516396	0.128976633419044	+	derivatization:Lama1_chr17_7784|dishuffle_TFBS_full|shuffle_177
166	177	GTCAGATATAAG	Gata4/6	0.141479	0.203291055956146	+	derivatization:Lama1_chr17_7784|dishuffle_TFBS_full|shuffle_177
175	186	AAGGGAGAAAGC	Klf4	0.014721	0.0530671917596937	-	derivatization:Lama1_chr17_7784|dishuffle_TFBS_full|shuffle_177
187	198	CAGGGTCTTGCC	Klf4	0.013973	0.0503707540559881	-	derivatization:Lama1_chr17_7784|dishuffle_TFBS_full|shuffle_177
198	209	CTAAGATTTGGT	Gata4/6	0.0945595	0.135872465918512	+	derivatization:Lama1_chr17_7784|dishuffle_TFBS_full|shuffle_177
207	218	GGTGACCTTGCT	Jun_Atf3	0.0572194	0.142912911375333	-	derivatization:Lama1_chr17_7784|dishuffle_TFBS_full|shuffle_177
218	229	TTGGTAGGGGTC	Klf4	0.0167417	0.0603515389092632	-	derivatization:Lama1_chr17_7784|dishuffle_TFBS_full|shuffle_177
239	250	AAGGGAGATGAG	Klf4	0.0213232	0.0768672198444604	-	derivatization:Lama1_chr17_7784|dishuffle_TFBS_full|shuffle_177
241	252	GGGAGATGAGTT	Gata4/6	0.060655	0.0871551184205434	+	derivatization:Lama1_chr17_7784|dishuffle_TFBS_full|shuffle_177
244	255	AGATGAGTTATT	Jun_Atf3	0.0244047	0.06095391996843	+	derivatization:Lama1_chr17_7784|dishuffle_TFBS_full|shuffle_177
245	256	GATGAGTTATTG	Jun_Atf3	0.147259	0.367798551124621	-	derivatization:Lama1_chr17_7784|dishuffle_TFBS_full|shuffle_177
276	287	CTGTGAGTCAGG	Jun_Atf3	0.111773	0.279167639701833	+	derivatization:Lama1_chr17_7784|dishuffle_TFBS_full|shuffle_177
277	288	TGTGAGTCAGGA	Jun_Atf3	0.0598836	0.149567098215568	-	derivatization:Lama1_chr17_7784|dishuffle_TFBS_full|shuffle_177
15	26	CATGACTCCATG	Jun_Atf3	0.225245	0.562578753407704	-	derivatization:Lama1_chr17_7784|dishuffle_TFBS_full|shuffle_178
23	34	CATGATCCTCTA	Jun_Atf3	0.020041	0.0500550103089694	-	derivatization:Lama1_chr17_7784|dishuffle_TFBS_full|shuffle_178
53	66	CCTGTTTATGTTCA	Foxa2	0.0467757	0.20760132962792	-	derivatization:Lama1_chr17_7784|dishuffle_TFBS_full|shuffle_178
73	86	CTTGTATCAACAGT	Foxa2	0.113543	0.503929984371007	+	derivatization:Lama1_chr17_7784|dishuffle_TFBS_full|shuffle_178
73	84	CTTGTATCAACA	Gata4/6	0.0982541	0.141181233547175	-	derivatization:Lama1_chr17_7784|dishuffle_TFBS_full|shuffle_178
98	109	GGAACCATCATT	Jun_Atf3	0.0349595	0.0873159090313065	+	derivatization:Lama1_chr17_7784|dishuffle_TFBS_full|shuffle_178
103	114	CATCATTGATAT	Sox17	0.0179961	0.0894726137186113	-	derivatization:Lama1_chr17_7784|dishuffle_TFBS_full|shuffle_178
106	117	CATTGATATGGT	Gata4/6	0.225826	0.324489189224922	+	derivatization:Lama1_chr17_7784|dishuffle_TFBS_full|shuffle_178
115	128	GGTAATACATTAGA	Hnf1b	0.00374703	0.260577681908812	-	derivatization:Lama1_chr17_7784|dishuffle_TFBS_full|shuffle_178
118	129	AATACATTAGAC	Sox17	0.0115877	0.0576114717070449	+	derivatization:Lama1_chr17_7784|dishuffle_TFBS_full|shuffle_178
139	150	GTGTTTTGTCCT	Sox17	0.0195658	0.0972768136149279	-	derivatization:Lama1_chr17_7784|dishuffle_TFBS_full|shuffle_178
153	164	TGTGAGGGACAG	Jun_Atf3	0.0575758	0.143803066840335	-	derivatization:Lama1_chr17_7784|dishuffle_TFBS_full|shuffle_178
162	173	CAGAGAATAGTC	Sox17	0.0126978	0.0631306424434284	+	derivatization:Lama1_chr17_7784|dishuffle_TFBS_full|shuffle_178
165	176	AGAATAGTCATA	Jun_Atf3	0.112019	0.279782056773636	+	derivatization:Lama1_chr17_7784|dishuffle_TFBS_full|shuffle_178
207	218	GGTGACCTTGCT	Jun_Atf3	0.0572194	0.142912911375333	-	derivatization:Lama1_chr17_7784|dishuffle_TFBS_full|shuffle_178
226	239	TCTGTTTTCCTTGA	Foxa2	0.0186681	0.0828533272965871	-	derivatization:Lama1_chr17_7784|dishuffle_TFBS_full|shuffle_178
239	250	AAGGGTGATTGA	Klf4	0.028989	0.104501380471555	-	derivatization:Lama1_chr17_7784|dishuffle_TFBS_full|shuffle_178
241	252	GGGTGATTGATT	Gata4/6	0.0398902	0.0573181947872255	+	derivatization:Lama1_chr17_7784|dishuffle_TFBS_full|shuffle_178
242	255	GGTGATTGATTAGA	Hnf1b	0.00748215	0.520327113125334	-	derivatization:Lama1_chr17_7784|dishuffle_TFBS_full|shuffle_178
242	253	GGTGATTGATTA	Jun_Atf3	0.0787258	0.196627949233165	-	derivatization:Lama1_chr17_7784|dishuffle_TFBS_full|shuffle_178
245	256	GATTGATTAGAG	Gata4/6	0.184809	0.26555189646661	+	derivatization:Lama1_chr17_7784|dishuffle_TFBS_full|shuffle_178
276	287	CTGTGAGTCAGG	Jun_Atf3	0.111773	0.279167639701833	+	derivatization:Lama1_chr17_7784|dishuffle_TFBS_full|shuffle_178
277	288	TGTGAGTCAGGA	Jun_Atf3	0.0598836	0.149567098215568	-	derivatization:Lama1_chr17_7784|dishuffle_TFBS_full|shuffle_178
14	25	GCATGATATACT	Gata4/6	0.098501	0.141536003949253	+	derivatization:Lama1_chr17_7784|dishuffle_TFBS_full|shuffle_179
15	26	CATGATATACTC	Jun_Atf3	0.0702646	0.175494999119585	-	derivatization:Lama1_chr17_7784|dishuffle_TFBS_full|shuffle_179
18	29	GATATACTCATC	Jun_Atf3	0.0560847	0.140078850190881	+	derivatization:Lama1_chr17_7784|dishuffle_TFBS_full|shuffle_179
22	33	TACTCATCCCAC	Klf4	0.0148593	0.05356574434582	+	derivatization:Lama1_chr17_7784|dishuffle_TFBS_full|shuffle_179
40	51	AGGAATGCCCAT	Klf4	0.039702	0.143120280364334	+	derivatization:Lama1_chr17_7784|dishuffle_TFBS_full|shuffle_179
53	64	TCCCATTATCTT	Sox17	0.0517212	0.257146323295772	-	derivatization:Lama1_chr17_7784|dishuffle_TFBS_full|shuffle_179
55	66	CCATTATCTTGT	Gata4/6	0.391107	0.561981318936666	-	derivatization:Lama1_chr17_7784|dishuffle_TFBS_full|shuffle_179
65	76	GTTTCCTTCATA	Jun_Atf3	0.0383562	0.0957996101198988	+	derivatization:Lama1_chr17_7784|dishuffle_TFBS_full|shuffle_179
75	86	TAACTTGTCAGT	Jun_Atf3	0.0328285	0.0819934587060526	+	derivatization:Lama1_chr17_7784|dishuffle_TFBS_full|shuffle_179
103	116	CATCAGTACACATT	Foxa2	0.127391	0.565390597738363	+	derivatization:Lama1_chr17_7784|dishuffle_TFBS_full|shuffle_179
118	129	CATTAGGTAATG	Jun_Atf3	0.0356717	0.0890947213830878	+	derivatization:Lama1_chr17_7784|dishuffle_TFBS_full|shuffle_179
125	136	TAATGATATGAG	Gata4/6	0.218925	0.314573148136468	+	derivatization:Lama1_chr17_7784|dishuffle_TFBS_full|shuffle_179
126	137	AATGATATGAGC	Jun_Atf3	0.035459	0.0885634754027117	-	derivatization:Lama1_chr17_7784|dishuffle_TFBS_full|shuffle_179
131	142	TATGAGCTGTTT	Jun_Atf3	0.0238125	0.0594748232614307	-	derivatization:Lama1_chr17_7784|dishuffle_TFBS_full|shuffle_179
137	148	CTGTTTTGTCCT	Sox17	0.0178423	0.0887079542651784	-	derivatization:Lama1_chr17_7784|dishuffle_TFBS_full|shuffle_179
153	164	TGTGAGGGACAG	Jun_Atf3	0.0575758	0.143803066840335	-	derivatization:Lama1_chr17_7784|dishuffle_TFBS_full|shuffle_179
160	171	GACAGAGTAATA	Jun_Atf3	0.0304328	0.0760098856210171	+	derivatization:Lama1_chr17_7784|dishuffle_TFBS_full|shuffle_179
168	179	AATAGATCAGGG	Gata4/6	0.176819	0.254071072195236	+	derivatization:Lama1_chr17_7784|dishuffle_TFBS_full|shuffle_179
207	218	GGTGACCTTGCT	Jun_Atf3	0.0572194	0.142912911375333	-	derivatization:Lama1_chr17_7784|dishuffle_TFBS_full|shuffle_179
225	236	AGGGGTTTTCCT	Klf4	0.0148719	0.0536111656226472	-	derivatization:Lama1_chr17_7784|dishuffle_TFBS_full|shuffle_179
239	250	AAGGGATAGAGA	Gata4/6	0.0510715	0.073384595341106	+	derivatization:Lama1_chr17_7784|dishuffle_TFBS_full|shuffle_179
245	256	TAGAGATTGTTG	Gata4/6	0.040497	0.117416976440449	+	derivatization:Lama1_chr17_7784|dishuffle_TFBS_full|shuffle_179
246	257	AGAGATTGTTGC	Sox17	0.0183637	0.0913002393043194	-	derivatization:Lama1_chr17_7784|dishuffle_TFBS_full|shuffle_179
276	287	CTGTGAGTCAGG	Jun_Atf3	0.111773	0.279167639701833	+	derivatization:Lama1_chr17_7784|dishuffle_TFBS_full|shuffle_179
277	288	TGTGAGTCAGGA	Jun_Atf3	0.0598836	0.149567098215568	-	derivatization:Lama1_chr17_7784|dishuffle_TFBS_full|shuffle_179
14	25	GCATGATGATCT	Gata4/6	0.0348635	0.0500953337903654	+	derivatization:Lama1_chr17_7784|dishuffle_TFBS_full|shuffle_18
15	26	CATGATGATCTC	Jun_Atf3	0.0399863	0.0998709973912251	-	derivatization:Lama1_chr17_7784|dishuffle_TFBS_full|shuffle_18
17	28	TGATGATCTCTC	Gata4/6	0.107462	0.154412057302917	-	derivatization:Lama1_chr17_7784|dishuffle_TFBS_full|shuffle_18
18	29	GATGATCTCTCC	Jun_Atf3	0.0521871	0.130344086048362	-	derivatization:Lama1_chr17_7784|dishuffle_TFBS_full|shuffle_18
40	51	AGGAATGCCCCA	Klf4	0.0206164	0.0743193025062529	+	derivatization:Lama1_chr17_7784|dishuffle_TFBS_full|shuffle_18
70	81	CTTCAATGTTAC	Sox17	0.0111565	0.0554676410417638	-	derivatization:Lama1_chr17_7784|dishuffle_TFBS_full|shuffle_18
75	86	ATGTTACTCAGT	Jun_Atf3	0.0239474	0.0598117535987732	+	derivatization:Lama1_chr17_7784|dishuffle_TFBS_full|shuffle_18
76	87	TGTTACTCAGTG	Jun_Atf3	0.0618723	0.154534135738718	-	derivatization:Lama1_chr17_7784|dishuffle_TFBS_full|shuffle_18
98	109	GGAACCATCACA	Jun_Atf3	0.0317019	0.0791796283276242	+	derivatization:Lama1_chr17_7784|dishuffle_TFBS_full|shuffle_18
105	116	TCACATTGATAC	Sox17	0.0118515	0.0589230267383556	-	derivatization:Lama1_chr17_7784|dishuffle_TFBS_full|shuffle_18
106	119	CACATTGATACAGC	Foxa2	0.0159531	0.0708035319981779	-	derivatization:Lama1_chr17_7784|dishuffle_TFBS_full|shuffle_18
108	119	CATTGATACAGC	Gata4/6	0.111451	0.160143848043656	+	derivatization:Lama1_chr17_7784|dishuffle_TFBS_full|shuffle_18
123	134	TTATGAGTAAGG	Jun_Atf3	0.0234237	0.058503744572337	+	derivatization:Lama1_chr17_7784|dishuffle_TFBS_full|shuffle_18
124	135	TATGAGTAAGGT	Jun_Atf3	0.049812	0.124411964149014	-	derivatization:Lama1_chr17_7784|dishuffle_TFBS_full|shuffle_18
130	141	TAAGGTGCTGTG	Klf4	0.0200411	0.0722454246841381	-	derivatization:Lama1_chr17_7784|dishuffle_TFBS_full|shuffle_18
136	149	GCTGTGTGTCCTTT	Foxa2	0.0168759	0.0748991309305433	-	derivatization:Lama1_chr17_7784|dishuffle_TFBS_full|shuffle_18
137	148	CTGTGTGTCCTT	Jun_Atf3	0.0226252	0.05650938671935	+	derivatization:Lama1_chr17_7784|dishuffle_TFBS_full|shuffle_18
153	164	TGTGAGGGACAG	Jun_Atf3	0.0575758	0.143803066840335	-	derivatization:Lama1_chr17_7784|dishuffle_TFBS_full|shuffle_18
162	173	CAGAGAGTCAAT	Jun_Atf3	0.0216538	0.0540831885748396	+	derivatization:Lama1_chr17_7784|dishuffle_TFBS_full|shuffle_18
163	176	AGAGAGTCAATATA	Foxa2	0.151032	0.67031480055593	+	derivatization:Lama1_chr17_7784|dishuffle_TFBS_full|shuffle_18
207	218	GGTGACCTTGCT	Jun_Atf3	0.0572194	0.142912911375333	-	derivatization:Lama1_chr17_7784|dishuffle_TFBS_full|shuffle_18
220	231	AGGGGTCTGGTT	Klf4	0.0180241	0.0649744155285575	-	derivatization:Lama1_chr17_7784|dishuffle_TFBS_full|shuffle_18
242	253	GGATGATTTAGT	Gata4/6	0.0408236	0.0586593964611804	+	derivatization:Lama1_chr17_7784|dishuffle_TFBS_full|shuffle_18
243	254	GATGATTTAGTG	Jun_Atf3	0.133991	0.334659991333223	-	derivatization:Lama1_chr17_7784|dishuffle_TFBS_full|shuffle_18
260	271	GACAGATAAAAC	Gata4/6	0.227453	0.659477085767079	+	derivatization:Lama1_chr17_7784|dishuffle_TFBS_full|shuffle_18
276	287	CTGTGAGTCAGG	Jun_Atf3	0.111773	0.279167639701833	+	derivatization:Lama1_chr17_7784|dishuffle_TFBS_full|shuffle_18
277	288	TGTGAGTCAGGA	Jun_Atf3	0.0598836	0.149567098215568	-	derivatization:Lama1_chr17_7784|dishuffle_TFBS_full|shuffle_18
14	25	GCATGATACCCT	Gata4/6	0.14147	0.203278123863726	+	derivatization:Lama1_chr17_7784|dishuffle_TFBS_full|shuffle_180
15	26	CATGATACCCTC	Jun_Atf3	0.0474302	0.118463108126165	-	derivatization:Lama1_chr17_7784|dishuffle_TFBS_full|shuffle_180
29	40	ACATGATCTAGA	Gata4/6	0.117873	0.169371614435491	-	derivatization:Lama1_chr17_7784|dishuffle_TFBS_full|shuffle_180
30	41	CATGATCTAGAG	Jun_Atf3	0.0319774	0.0798677254954362	-	derivatization:Lama1_chr17_7784|dishuffle_TFBS_full|shuffle_180
48	61	CATATTTGTTGTCC	Foxa2	0.05954	0.264252232805631	-	derivatization:Lama1_chr17_7784|dishuffle_TFBS_full|shuffle_180
56	67	TTGTCCTCCCAT	Klf4	0.0212444	0.0765831566211288	+	derivatization:Lama1_chr17_7784|dishuffle_TFBS_full|shuffle_180
65	76	CATTCCTTCATA	Jun_Atf3	0.0414578	0.103546260485365	+	derivatization:Lama1_chr17_7784|dishuffle_TFBS_full|shuffle_180
98	109	GGAACCATCATA	Jun_Atf3	0.0393159	0.0981965859890429	+	derivatization:Lama1_chr17_7784|dishuffle_TFBS_full|shuffle_180
115	126	GGTAATTGTATG	Sox17	0.0265676	0.132088208680246	-	derivatization:Lama1_chr17_7784|dishuffle_TFBS_full|shuffle_180
```
