## Supplementary material for "Multi-scale dissection, compaction and derivatization of mammalian developmental enhancers": Table S3: 719625_file04 (part 51 of 85)

```
122	133	GTATGATGACAT	Gata4/6	0.0614791	0.0883392670165432	+	derivatization:Lama1_chr17_7784|dishuffle_TFBS_full|shuffle_180
123	136	TATGATGACATTAG	Foxa2	0.0168275	0.0746843205834188	-	derivatization:Lama1_chr17_7784|dishuffle_TFBS_full|shuffle_180
123	134	TATGATGACATT	Jun_Atf3	0.0798385	0.199407062549406	-	derivatization:Lama1_chr17_7784|dishuffle_TFBS_full|shuffle_180
126	137	GATGACATTAGC	Jun_Atf3	0.124582	0.31115978715194	-	derivatization:Lama1_chr17_7784|dishuffle_TFBS_full|shuffle_180
137	148	CTTCCTTGTTGT	Sox17	0.0112438	0.0559016772594796	-	derivatization:Lama1_chr17_7784|dishuffle_TFBS_full|shuffle_180
144	157	GTTGTGTGCTGTGA	Foxa2	0.041648	0.184843416054567	-	derivatization:Lama1_chr17_7784|dishuffle_TFBS_full|shuffle_180
153	164	TGTGAGGGACAG	Jun_Atf3	0.0575758	0.143803066840335	-	derivatization:Lama1_chr17_7784|dishuffle_TFBS_full|shuffle_180
160	171	GACAGAGTCAGA	Jun_Atf3	0.0516396	0.128976633419044	+	derivatization:Lama1_chr17_7784|dishuffle_TFBS_full|shuffle_180
166	177	GTCAGATATAAG	Gata4/6	0.141479	0.203291055956146	+	derivatization:Lama1_chr17_7784|dishuffle_TFBS_full|shuffle_180
175	186	AAGGGAGAAAGC	Klf4	0.014721	0.0530671917596937	-	derivatization:Lama1_chr17_7784|dishuffle_TFBS_full|shuffle_180
207	218	GGTGACCTTGCT	Jun_Atf3	0.0572194	0.142912911375333	-	derivatization:Lama1_chr17_7784|dishuffle_TFBS_full|shuffle_180
219	230	TGGGGTAGGTCT	Klf4	0.0314403	0.113337981732375	-	derivatization:Lama1_chr17_7784|dishuffle_TFBS_full|shuffle_180
243	256	GATGTTGAGATTAG	Foxa2	0.0439994	0.195279470811355	-	derivatization:Lama1_chr17_7784|dishuffle_TFBS_full|shuffle_180
247	258	TTGAGATTAGCT	Gata4/6	0.254829	0.366163575500596	+	derivatization:Lama1_chr17_7784|dishuffle_TFBS_full|shuffle_180
262	273	CACAGATAAAAG	Gata4/6	0.431862	0.620542144115616	+	derivatization:Lama1_chr17_7784|dishuffle_TFBS_full|shuffle_180
276	287	CTGTGAGTCAGG	Jun_Atf3	0.111773	0.279167639701833	+	derivatization:Lama1_chr17_7784|dishuffle_TFBS_full|shuffle_180
277	288	TGTGAGTCAGGA	Jun_Atf3	0.0598836	0.149567098215568	-	derivatization:Lama1_chr17_7784|dishuffle_TFBS_full|shuffle_180
14	25	GCATGATCATAT	Gata4/6	0.0890968	0.128023116888822	-	derivatization:Lama1_chr17_7784|dishuffle_TFBS_full|shuffle_181
19	30	ATCATATCTGAC	Gata4/6	0.26606	0.382301389942623	-	derivatization:Lama1_chr17_7784|dishuffle_TFBS_full|shuffle_181
25	36	TCTGACTCCACC	Jun_Atf3	0.121323	0.303020009765735	-	derivatization:Lama1_chr17_7784|dishuffle_TFBS_full|shuffle_181
28	39	GACTCCACCTAG	Klf4	0.0480664	0.173272798451066	+	derivatization:Lama1_chr17_7784|dishuffle_TFBS_full|shuffle_181
47	58	CCTTATTGTTGT	Sox17	0.0958313	0.47645194720258	-	derivatization:Lama1_chr17_7784|dishuffle_TFBS_full|shuffle_181
51	62	ATTGTTGTCATC	Jun_Atf3	0.154377	0.38557668412094	+	derivatization:Lama1_chr17_7784|dishuffle_TFBS_full|shuffle_181
65	76	CATTCCTTCACT	Jun_Atf3	0.0297249	0.0742418130798405	+	derivatization:Lama1_chr17_7784|dishuffle_TFBS_full|shuffle_181
70	81	CTTCACTGTTAT	Sox17	0.0131214	0.0652366875960561	-	derivatization:Lama1_chr17_7784|dishuffle_TFBS_full|shuffle_181
75	86	CTGTTATCAAGT	Gata4/6	0.514771	0.739674016395376	-	derivatization:Lama1_chr17_7784|dishuffle_TFBS_full|shuffle_181
98	109	GGAACCATCAGC	Jun_Atf3	0.0200618	0.0501069610207316	+	derivatization:Lama1_chr17_7784|dishuffle_TFBS_full|shuffle_181
107	118	AGCACAATTGAG	Sox17	0.067354	0.334869134112577	+	derivatization:Lama1_chr17_7784|dishuffle_TFBS_full|shuffle_181
114	127	TTGAGGTACATATT	Foxa2	0.0445496	0.197721385129287	+	derivatization:Lama1_chr17_7784|dishuffle_TFBS_full|shuffle_181
126	137	TTATGATAGTGC	Gata4/6	0.162078	0.23288974170909	+	derivatization:Lama1_chr17_7784|dishuffle_TFBS_full|shuffle_181
134	145	GTGCTTTGTCCT	Sox17	0.0283193	0.140797272169051	-	derivatization:Lama1_chr17_7784|dishuffle_TFBS_full|shuffle_181
144	157	CTTGTGTGCTGTGA	Foxa2	0.0474019	0.210380549449601	-	derivatization:Lama1_chr17_7784|dishuffle_TFBS_full|shuffle_181
153	164	TGTGAGGGACAG	Jun_Atf3	0.0575758	0.143803066840335	-	derivatization:Lama1_chr17_7784|dishuffle_TFBS_full|shuffle_181
167	178	AAGTATATCAGG	Jun_Atf3	0.0229635	0.057354335074598	+	derivatization:Lama1_chr17_7784|dishuffle_TFBS_full|shuffle_181
168	179	AGTATATCAGGG	Gata4/6	0.129337	0.185844226381301	-	derivatization:Lama1_chr17_7784|dishuffle_TFBS_full|shuffle_181
207	218	GGTGACCTTGCT	Jun_Atf3	0.0572194	0.142912911375333	-	derivatization:Lama1_chr17_7784|dishuffle_TFBS_full|shuffle_181
242	255	GGTTAGAGATTGAT	Hnf1b	0.00769925	0.535424781076325	-	derivatization:Lama1_chr17_7784|dishuffle_TFBS_full|shuffle_181
245	256	TAGAGATTGATG	Gata4/6	0.038078	0.110403329355246	+	derivatization:Lama1_chr17_7784|dishuffle_TFBS_full|shuffle_181
263	274	AACAGATAAAGT	Gata4/6	0.287897	0.834728381516554	+	derivatization:Lama1_chr17_7784|dishuffle_TFBS_full|shuffle_181
276	287	CTGTGAGTCAGG	Jun_Atf3	0.111773	0.279167639701833	+	derivatization:Lama1_chr17_7784|dishuffle_TFBS_full|shuffle_181
277	288	TGTGAGTCAGGA	Jun_Atf3	0.0598836	0.149567098215568	-	derivatization:Lama1_chr17_7784|dishuffle_TFBS_full|shuffle_181
15	26	CATGATCCATCC	Jun_Atf3	0.062017	0.154895542853718	-	derivatization:Lama1_chr17_7784|dishuffle_TFBS_full|shuffle_182
31	42	CATGACTAGAGG	Jun_Atf3	0.103634	0.258839426094493	-	derivatization:Lama1_chr17_7784|dishuffle_TFBS_full|shuffle_182
55	68	TTTGTGTATCCTTT	Foxa2	0.0334537	0.148475225404933	-	derivatization:Lama1_chr17_7784|dishuffle_TFBS_full|shuffle_182
65	76	CTTTCCTTCACT	Jun_Atf3	0.0259345	0.064774794913326	+	derivatization:Lama1_chr17_7784|dishuffle_TFBS_full|shuffle_182
98	109	GGAACCATCACA	Jun_Atf3	0.0317019	0.0791796283276242	+	derivatization:Lama1_chr17_7784|dishuffle_TFBS_full|shuffle_182
106	119	CACATTTGCAGTGG	Foxa2	0.0257976	0.114495690309482	-	derivatization:Lama1_chr17_7784|dishuffle_TFBS_full|shuffle_182
116	129	GTGGAATACATATA	Foxa2	0.0212832	0.0944597433867787	+	derivatization:Lama1_chr17_7784|dishuffle_TFBS_full|shuffle_182
118	131	GGAATACATATATG	Foxa2	0.0153367	0.0680678068335593	+	derivatization:Lama1_chr17_7784|dishuffle_TFBS_full|shuffle_182
124	137	CATATATGTAGAGC	Foxa2	0.0117057	0.0519525925689095	-	derivatization:Lama1_chr17_7784|dishuffle_TFBS_full|shuffle_182
144	157	GTTGTTTGCTGTGA	Foxa2	0.119117	0.528668680132824	-	derivatization:Lama1_chr17_7784|dishuffle_TFBS_full|shuffle_182
153	164	TGTGAGGGACAG	Jun_Atf3	0.0575758	0.143803066840335	-	derivatization:Lama1_chr17_7784|dishuffle_TFBS_full|shuffle_182
167	178	AATATAGTCAGG	Jun_Atf3	0.035681	0.0891179493455584	+	derivatization:Lama1_chr17_7784|dishuffle_TFBS_full|shuffle_182
207	218	GGTGACCTTGCT	Jun_Atf3	0.0572194	0.142912911375333	-	derivatization:Lama1_chr17_7784|dishuffle_TFBS_full|shuffle_182
256	269	GCTGGACATACAGA	Foxa2	0.0115825	0.0514058025944108	+	derivatization:Lama1_chr17_7784|dishuffle_TFBS_full|shuffle_182
276	287	CTGTGAGTCAGG	Jun_Atf3	0.111773	0.279167639701833	+	derivatization:Lama1_chr17_7784|dishuffle_TFBS_full|shuffle_182
277	288	TGTGAGTCAGGA	Jun_Atf3	0.0598836	0.149567098215568	-	derivatization:Lama1_chr17_7784|dishuffle_TFBS_full|shuffle_182
15	26	CATGACCATACT	Jun_Atf3	0.0488168	0.121926322401621	-	derivatization:Lama1_chr17_7784|dishuffle_TFBS_full|shuffle_183
22	33	ATACTATCCTCT	Gata4/6	0.0350888	0.0504190671706333	-	derivatization:Lama1_chr17_7784|dishuffle_TFBS_full|shuffle_183
30	41	CTCTGATCAGAG	Gata4/6	0.169778	0.243953865224681	-	derivatization:Lama1_chr17_7784|dishuffle_TFBS_full|shuffle_183
59	70	CCCCATTATTCC	Sox17	0.0415391	0.206523182718409	-	derivatization:Lama1_chr17_7784|dishuffle_TFBS_full|shuffle_183
98	109	GGAACCATCATT	Jun_Atf3	0.0349595	0.0873159090313065	+	derivatization:Lama1_chr17_7784|dishuffle_TFBS_full|shuffle_183
107	120	ATTATGTGCATAGG	Foxa2	0.184632	0.81943933905558	-	derivatization:Lama1_chr17_7784|dishuffle_TFBS_full|shuffle_183
118	129	AGGAGATTACAC	Gata4/6	0.13242	0.383938465077517	+	derivatization:Lama1_chr17_7784|dishuffle_TFBS_full|shuffle_183
119	132	GGAGATTACACAAT	Foxa2	0.034425	0.152786078507455	+	derivatization:Lama1_chr17_7784|dishuffle_TFBS_full|shuffle_183
122	133	GATTACACAATA	Jun_Atf3	0.102568	0.256176952116679	-	derivatization:Lama1_chr17_7784|dishuffle_TFBS_full|shuffle_183
125	136	TACACAATAGTG	Sox17	0.061447	0.305500841580537	+	derivatization:Lama1_chr17_7784|dishuffle_TFBS_full|shuffle_183
139	150	TGTTGTGTCCTT	Jun_Atf3	0.0301828	0.0753854780277212	+	derivatization:Lama1_chr17_7784|dishuffle_TFBS_full|shuffle_183
153	164	TGTGAGGGACAG	Jun_Atf3	0.0575758	0.143803066840335	-	derivatization:Lama1_chr17_7784|dishuffle_TFBS_full|shuffle_183
162	173	CAGAGATATCAG	Gata4/6	0.273769	0.393378445550635	+	derivatization:Lama1_chr17_7784|dishuffle_TFBS_full|shuffle_183
164	175	GAGATATCAGTA	Gata4/6	0.170261	0.244647887517932	-	derivatization:Lama1_chr17_7784|dishuffle_TFBS_full|shuffle_183
175	186	AAGGGAGAAAGC	Klf4	0.014721	0.0530671917596937	-	derivatization:Lama1_chr17_7784|dishuffle_TFBS_full|shuffle_183
207	218	GGTGACCTTGCT	Jun_Atf3	0.0572194	0.142912911375333	-	derivatization:Lama1_chr17_7784|dishuffle_TFBS_full|shuffle_183
225	236	GGGGGTTTTCCT	Klf4	0.0141395	0.0509709637854894	-	derivatization:Lama1_chr17_7784|dishuffle_TFBS_full|shuffle_183
239	250	AAGGGAGTTTAT	Klf4	0.0312576	0.112679373218382	-	derivatization:Lama1_chr17_7784|dishuffle_TFBS_full|shuffle_183
244	257	AGTTTATGATGAGC	Hnf1b	0.000852225	0.0592658225220341	-	derivatization:Lama1_chr17_7784|dishuffle_TFBS_full|shuffle_183
247	258	TTATGATGAGCT	Gata4/6	0.063393	0.0910893483147887	+	derivatization:Lama1_chr17_7784|dishuffle_TFBS_full|shuffle_183
248	259	TATGATGAGCTG	Jun_Atf3	0.064119	0.160145561898149	-	derivatization:Lama1_chr17_7784|dishuffle_TFBS_full|shuffle_183
251	262	GATGAGCTGGAC	Jun_Atf3	0.0254567	0.0635814271210189	-	derivatization:Lama1_chr17_7784|dishuffle_TFBS_full|shuffle_183
258	269	TGGACAATACAA	Sox17	0.0813265	0.404337301948013	+	derivatization:Lama1_chr17_7784|dishuffle_TFBS_full|shuffle_183
261	274	ACAATACAAAGAGT	Foxa2	0.0113572	0.0504058693050069	+	derivatization:Lama1_chr17_7784|dishuffle_TFBS_full|shuffle_183
263	274	AATACAAAGAGT	Sox17	0.0368715	0.183316911815659	+	derivatization:Lama1_chr17_7784|dishuffle_TFBS_full|shuffle_183
276	287	CTGTGAGTCAGG	Jun_Atf3	0.111773	0.279167639701833	+	derivatization:Lama1_chr17_7784|dishuffle_TFBS_full|shuffle_183
277	288	TGTGAGTCAGGA	Jun_Atf3	0.0598836	0.149567098215568	-	derivatization:Lama1_chr17_7784|dishuffle_TFBS_full|shuffle_183
14	25	GCATGATGATCA	Gata4/6	0.0378421	0.054375281621994	+	derivatization:Lama1_chr17_7784|dishuffle_TFBS_full|shuffle_184
15	26	CATGATGATCAT	Jun_Atf3	0.0305824	0.0763835311248453	-	derivatization:Lama1_chr17_7784|dishuffle_TFBS_full|shuffle_184
17	28	TGATGATCATAC	Gata4/6	0.0882012	0.126736230003034	+	derivatization:Lama1_chr17_7784|dishuffle_TFBS_full|shuffle_184
18	29	GATGATCATACT	Jun_Atf3	0.0290757	0.0726203514415698	-	derivatization:Lama1_chr17_7784|dishuffle_TFBS_full|shuffle_184
40	51	AGGAATGCCCAT	Klf4	0.039702	0.143120280364334	+	derivatization:Lama1_chr17_7784|dishuffle_TFBS_full|shuffle_184
46	57	GCCCATTGTATT	Sox17	0.248692	1.23644140957812	-	derivatization:Lama1_chr17_7784|dishuffle_TFBS_full|shuffle_184
74	85	TCACATTGTAAG	Sox17	0.0330312	0.164223792836347	-	derivatization:Lama1_chr17_7784|dishuffle_TFBS_full|shuffle_184
98	109	GGAACCATCATT	Jun_Atf3	0.0349595	0.0873159090313065	+	derivatization:Lama1_chr17_7784|dishuffle_TFBS_full|shuffle_184
111	122	ACAAGATACAGG	Gata4/6	0.128273	0.184315365677329	+	derivatization:Lama1_chr17_7784|dishuffle_TFBS_full|shuffle_184
122	135	GTTATATGCATGTA	Foxa2	0.0115357	0.0511980934157863	-	derivatization:Lama1_chr17_7784|dishuffle_TFBS_full|shuffle_184
140	153	CCTGTGTGTTTGCT	Foxa2	0.0174231	0.0773277305575376	-	derivatization:Lama1_chr17_7784|dishuffle_TFBS_full|shuffle_184
144	157	TGTGTTTGCTGTGA	Foxa2	0.126018	0.559296907519315	-	derivatization:Lama1_chr17_7784|dishuffle_TFBS_full|shuffle_184
153	164	TGTGAGGGACAG	Jun_Atf3	0.0575758	0.143803066840335	-	derivatization:Lama1_chr17_7784|dishuffle_TFBS_full|shuffle_184
160	171	GACAGAGTCATA	Jun_Atf3	0.138511	0.345949280620012	+	derivatization:Lama1_chr17_7784|dishuffle_TFBS_full|shuffle_184
168	179	CATAGATAAGGG	Gata4/6	0.646842	0.929446725074291	+	derivatization:Lama1_chr17_7784|dishuffle_TFBS_full|shuffle_184
175	186	AAGGGAGAAAGC	Klf4	0.014721	0.0530671917596937	-	derivatization:Lama1_chr17_7784|dishuffle_TFBS_full|shuffle_184
198	209	CTAAGATTTGGT	Gata4/6	0.0945595	0.135872465918512	+	derivatization:Lama1_chr17_7784|dishuffle_TFBS_full|shuffle_184
207	218	GGTGACCTTGCT	Jun_Atf3	0.0572194	0.142912911375333	-	derivatization:Lama1_chr17_7784|dishuffle_TFBS_full|shuffle_184
239	250	AAGGGAGTGAGA	Klf4	0.0688732	0.248278466918262	-	derivatization:Lama1_chr17_7784|dishuffle_TFBS_full|shuffle_184
245	256	GTGAGATTTATG	Gata4/6	0.035921	0.0516148546498119	+	derivatization:Lama1_chr17_7784|dishuffle_TFBS_full|shuffle_184
256	269	GCTGGACAAATACA	Foxa2	0.0855292	0.379598288042986	+	derivatization:Lama1_chr17_7784|dishuffle_TFBS_full|shuffle_184
276	287	CTGTGAGTCAGG	Jun_Atf3	0.111773	0.279167639701833	+	derivatization:Lama1_chr17_7784|dishuffle_TFBS_full|shuffle_184
277	288	TGTGAGTCAGGA	Jun_Atf3	0.0598836	0.149567098215568	-	derivatization:Lama1_chr17_7784|dishuffle_TFBS_full|shuffle_184
15	26	CATGACCCTCAT	Jun_Atf3	0.0507145	0.126666075560812	-	derivatization:Lama1_chr17_7784|dishuffle_TFBS_full|shuffle_185
16	27	ATGACCCTCATA	Jun_Atf3	0.024825	0.062003674014279	+	derivatization:Lama1_chr17_7784|dishuffle_TFBS_full|shuffle_185
22	33	CTCATATCTATC	Gata4/6	0.217761	0.312900597516708	-	derivatization:Lama1_chr17_7784|dishuffle_TFBS_full|shuffle_185
25	36	ATATCTATCACT	Jun_Atf3	0.0298127	0.074461105026606	+	derivatization:Lama1_chr17_7784|dishuffle_TFBS_full|shuffle_185
26	37	TATCTATCACTG	Gata4/6	0.137834	0.198053558525714	-	derivatization:Lama1_chr17_7784|dishuffle_TFBS_full|shuffle_185
40	51	AGGAATGCCCTA	Klf4	0.0334599	0.120618363532381	+	derivatization:Lama1_chr17_7784|dishuffle_TFBS_full|shuffle_185
47	58	CCCTATTGTTCC	Sox17	0.203771	1.01310417090676	-	derivatization:Lama1_chr17_7784|dishuffle_TFBS_full|shuffle_185
59	70	ATCCATTGTTCC	Sox17	0.470375	2.33860006767532	-	derivatization:Lama1_chr17_7784|dishuffle_TFBS_full|shuffle_185
73	84	CTTACAATGTCA	Sox17	0.0278137	0.138283541222006	+	derivatization:Lama1_chr17_7784|dishuffle_TFBS_full|shuffle_185
75	86	TACAATGTCAGT	Jun_Atf3	0.0238684	0.0596144407992917	+	derivatization:Lama1_chr17_7784|dishuffle_TFBS_full|shuffle_185
98	109	GGAACCATCATG	Jun_Atf3	0.0302519	0.0755580642865082	+	derivatization:Lama1_chr17_7784|dishuffle_TFBS_full|shuffle_185
105	116	TCATGATATATT	Gata4/6	0.0905099	0.130053599088806	+	derivatization:Lama1_chr17_7784|dishuffle_TFBS_full|shuffle_185
106	117	CATGATATATTT	Jun_Atf3	0.0613795	0.153303303490813	-	derivatization:Lama1_chr17_7784|dishuffle_TFBS_full|shuffle_185
127	138	TACAGATAAGCT	Gata4/6	0.527696	1.53000145195247	+	derivatization:Lama1_chr17_7784|dishuffle_TFBS_full|shuffle_185
144	157	CTTGTGTGCTGTGA	Foxa2	0.0474019	0.210380549449601	-	derivatization:Lama1_chr17_7784|dishuffle_TFBS_full|shuffle_185
153	164	TGTGAGGGACAG	Jun_Atf3	0.0575758	0.143803066840335	-	derivatization:Lama1_chr17_7784|dishuffle_TFBS_full|shuffle_185
162	173	CAGAGATCAGTA	Gata4/6	0.163262	0.234591030312007	+	derivatization:Lama1_chr17_7784|dishuffle_TFBS_full|shuffle_185
165	176	AGATCAGTAATA	Jun_Atf3	0.0476557	0.119026323775318	+	derivatization:Lama1_chr17_7784|dishuffle_TFBS_full|shuffle_185
207	218	GGTGACCTTGCT	Jun_Atf3	0.0572194	0.142912911375333	-	derivatization:Lama1_chr17_7784|dishuffle_TFBS_full|shuffle_185
239	250	AAGGGATTGAGA	Klf4	0.0153659	0.0553919680633298	-	derivatization:Lama1_chr17_7784|dishuffle_TFBS_full|shuffle_185
249	262	GATGTTAGCTGGAC	Foxa2	0.0129374	0.057419160844803	-	derivatization:Lama1_chr17_7784|dishuffle_TFBS_full|shuffle_185
260	271	GACAGAATAAAC	Sox17	0.0141243	0.0702228837329077	+	derivatization:Lama1_chr17_7784|dishuffle_TFBS_full|shuffle_185
261	274	ACAGAATAAACAGT	Foxa2	0.181317	0.804726605569677	+	derivatization:Lama1_chr17_7784|dishuffle_TFBS_full|shuffle_185
276	287	CTGTGAGTCAGG	Jun_Atf3	0.111773	0.279167639701833	+	derivatization:Lama1_chr17_7784|dishuffle_TFBS_full|shuffle_185
277	288	TGTGAGTCAGGA	Jun_Atf3	0.0598836	0.149567098215568	-	derivatization:Lama1_chr17_7784|dishuffle_TFBS_full|shuffle_185
14	25	GCATGATCACCT	Gata4/6	0.115877	0.166503563716385	+	derivatization:Lama1_chr17_7784|dishuffle_TFBS_full|shuffle_186
15	26	CATGATCACCTC	Jun_Atf3	0.0231683	0.0578658497750259	-	derivatization:Lama1_chr17_7784|dishuffle_TFBS_full|shuffle_186
26	37	CTATACCTCATG	Jun_Atf3	0.0916433	0.228891089578762	+	derivatization:Lama1_chr17_7784|dishuffle_TFBS_full|shuffle_186
57	68	TCCTATTGTGTT	Sox17	0.183858	0.91410115597693	-	derivatization:Lama1_chr17_7784|dishuffle_TFBS_full|shuffle_186
72	83	TCTAATTGTCAC	Sox17	0.0375191	0.186536635235965	-	derivatization:Lama1_chr17_7784|dishuffle_TFBS_full|shuffle_186
73	84	CTAATTGTCACA	Jun_Atf3	0.0556318	0.138947673394867	+	derivatization:Lama1_chr17_7784|dishuffle_TFBS_full|shuffle_186
109	122	AATATGTAGTTATG	Foxa2	0.0421922	0.187258700990624	-	derivatization:Lama1_chr17_7784|dishuffle_TFBS_full|shuffle_186
117	130	GTTATGGATACACA	Foxa2	0.0162619	0.0721740575186746	-	derivatization:Lama1_chr17_7784|dishuffle_TFBS_full|shuffle_186
119	132	TATGGATACACAGC	Foxa2	0.0220257	0.0977551293938022	+	derivatization:Lama1_chr17_7784|dishuffle_TFBS_full|shuffle_186
142	153	TTGTGTGTTGCT	Klf4	0.0409181	0.1475041545508	-	derivatization:Lama1_chr17_7784|dishuffle_TFBS_full|shuffle_186
153	164	TGTGAGGGACAG	Jun_Atf3	0.0575758	0.143803066840335	-	derivatization:Lama1_chr17_7784|dishuffle_TFBS_full|shuffle_186
162	173	CAGAGATATCAG	Gata4/6	0.273769	0.393378445550635	+	derivatization:Lama1_chr17_7784|dishuffle_TFBS_full|shuffle_186
164	175	GAGATATCAGTA	Gata4/6	0.170261	0.244647887517932	-	derivatization:Lama1_chr17_7784|dishuffle_TFBS_full|shuffle_186
175	186	AAGGGAGAAAGC	Klf4	0.014721	0.0530671917596937	-	derivatization:Lama1_chr17_7784|dishuffle_TFBS_full|shuffle_186
200	213	CTTATTTGGTGACC	Foxa2	0.0211988	0.0940851567484046	-	derivatization:Lama1_chr17_7784|dishuffle_TFBS_full|shuffle_186
207	218	GGTGACCTTGCT	Jun_Atf3	0.0572194	0.142912911375333	-	derivatization:Lama1_chr17_7784|dishuffle_TFBS_full|shuffle_186
225	236	GGGGGTTTTCCT	Klf4	0.0141395	0.0509709637854894	-	derivatization:Lama1_chr17_7784|dishuffle_TFBS_full|shuffle_186
239	250	AAGGGAGATGAG	Klf4	0.0213232	0.0768672198444604	-	derivatization:Lama1_chr17_7784|dishuffle_TFBS_full|shuffle_186
241	252	GGGAGATGAGTT	Gata4/6	0.060655	0.0871551184205434	+	derivatization:Lama1_chr17_7784|dishuffle_TFBS_full|shuffle_186
244	255	AGATGAGTTATT	Jun_Atf3	0.0244047	0.06095391996843	+	derivatization:Lama1_chr17_7784|dishuffle_TFBS_full|shuffle_186
245	256	GATGAGTTATTG	Jun_Atf3	0.147259	0.367798551124621	-	derivatization:Lama1_chr17_7784|dishuffle_TFBS_full|shuffle_186
258	269	TGGACAATACAA	Sox17	0.0813265	0.404337301948013	+	derivatization:Lama1_chr17_7784|dishuffle_TFBS_full|shuffle_186
276	287	CTGTGAGTCAGG	Jun_Atf3	0.111773	0.279167639701833	+	derivatization:Lama1_chr17_7784|dishuffle_TFBS_full|shuffle_186
277	288	TGTGAGTCAGGA	Jun_Atf3	0.0598836	0.149567098215568	-	derivatization:Lama1_chr17_7784|dishuffle_TFBS_full|shuffle_186
14	25	GCATGATACACC	Gata4/6	0.0858655	0.123380064639999	+	derivatization:Lama1_chr17_7784|dishuffle_TFBS_full|shuffle_187
15	26	CATGATACACCC	Jun_Atf3	0.0879896	0.219765497484262	-	derivatization:Lama1_chr17_7784|dishuffle_TFBS_full|shuffle_187
17	28	TGATACACCCTC	Klf4	0.114238	0.411812366839474	+	derivatization:Lama1_chr17_7784|dishuffle_TFBS_full|shuffle_187
22	33	CACCCTCTCATC	Jun_Atf3	0.0232417	0.0580491758444176	+	derivatization:Lama1_chr17_7784|dishuffle_TFBS_full|shuffle_187
26	37	CTCTCATCTATG	Gata4/6	0.0829119	0.119136039287318	-	derivatization:Lama1_chr17_7784|dishuffle_TFBS_full|shuffle_187
34	45	TATGAGAGGAAT	Jun_Atf3	0.0204278	0.0510210937373167	-	derivatization:Lama1_chr17_7784|dishuffle_TFBS_full|shuffle_187
40	51	AGGAATGCCCCT	Klf4	0.0221794	0.0799537037507609	+	derivatization:Lama1_chr17_7784|dishuffle_TFBS_full|shuffle_187
44	55	ATGCCCCTCATC	Jun_Atf3	0.0444552	0.111032657765945	+	derivatization:Lama1_chr17_7784|dishuffle_TFBS_full|shuffle_187
69	80	CCTTCTGTCATT	Jun_Atf3	0.121921	0.304513592728898	+	derivatization:Lama1_chr17_7784|dishuffle_TFBS_full|shuffle_187
98	109	GGAACCATCATA	Jun_Atf3	0.0393159	0.0981965859890429	+	derivatization:Lama1_chr17_7784|dishuffle_TFBS_full|shuffle_187
108	119	TAGTATTATTAT	Sox17	0.0172336	0.0856816330083218	-	derivatization:Lama1_chr17_7784|dishuffle_TFBS_full|shuffle_187
114	125	TATTATGAACAT	Jun_Atf3	0.0233482	0.0583151734791616	-	derivatization:Lama1_chr17_7784|dishuffle_TFBS_full|shuffle_187
115	128	ATTATGAACATGAG	Foxa2	0.0136434	0.0605525514454206	-	derivatization:Lama1_chr17_7784|dishuffle_TFBS_full|shuffle_187
123	134	CATGAGTGCACA	Jun_Atf3	0.0326455	0.0815363923477601	-	derivatization:Lama1_chr17_7784|dishuffle_TFBS_full|shuffle_187
140	151	TCCTTTTGTGTG	Sox17	0.0191981	0.0954486908514217	-	derivatization:Lama1_chr17_7784|dishuffle_TFBS_full|shuffle_187
144	157	TTTGTGTGCTGTGA	Foxa2	0.0532859	0.23649509660829	-	derivatization:Lama1_chr17_7784|dishuffle_TFBS_full|shuffle_187
153	164	TGTGAGGGACAG	Jun_Atf3	0.0575758	0.143803066840335	-	derivatization:Lama1_chr17_7784|dishuffle_TFBS_full|shuffle_187
161	174	ACAGAGTCAATATA	Foxa2	0.208152	0.923826516005336	+	derivatization:Lama1_chr17_7784|dishuffle_TFBS_full|shuffle_187
175	186	GAGGGAGAAAGC	Klf4	0.0139961	0.0504540263968378	-	derivatization:Lama1_chr17_7784|dishuffle_TFBS_full|shuffle_187
191	202	GTCTGATTAAGC	Gata4/6	0.130865	0.188039808294525	+	derivatization:Lama1_chr17_7784|dishuffle_TFBS_full|shuffle_187
192	203	TCTGATTAAGCC	Jun_Atf3	0.033472	0.0836006838511962	-	derivatization:Lama1_chr17_7784|dishuffle_TFBS_full|shuffle_187
207	218	GGTGACCTTGCT	Jun_Atf3	0.0572194	0.142912911375333	-	derivatization:Lama1_chr17_7784|dishuffle_TFBS_full|shuffle_187
219	230	TGGGGTAGGTCT	Klf4	0.0314403	0.113337981732375	-	derivatization:Lama1_chr17_7784|dishuffle_TFBS_full|shuffle_187
239	250	AAGGGAGAGTTA	Klf4	0.0333237	0.120127381159059	-	derivatization:Lama1_chr17_7784|dishuffle_TFBS_full|shuffle_187
248	259	TTATGATTGCTG	Gata4/6	0.0594975	0.08549190764531	+	derivatization:Lama1_chr17_7784|dishuffle_TFBS_full|shuffle_187
249	260	TATGATTGCTGG	Jun_Atf3	0.0324008	0.0809252221954421	-	derivatization:Lama1_chr17_7784|dishuffle_TFBS_full|shuffle_187
276	287	CTGTGAGTCAGG	Jun_Atf3	0.111773	0.279167639701833	+	derivatization:Lama1_chr17_7784|dishuffle_TFBS_full|shuffle_187
277	288	TGTGAGTCAGGA	Jun_Atf3	0.0598836	0.149567098215568	-	derivatization:Lama1_chr17_7784|dishuffle_TFBS_full|shuffle_187
14	25	GCATGATCTCCC	Gata4/6	0.111937	0.160842181034381	-	derivatization:Lama1_chr17_7784|dishuffle_TFBS_full|shuffle_188
15	26	CATGATCTCCCT	Jun_Atf3	0.0258086	0.0644603432493422	-	derivatization:Lama1_chr17_7784|dishuffle_TFBS_full|shuffle_188
28	39	CACTGATCATAG	Gata4/6	0.10392	0.149322560485745	+	derivatization:Lama1_chr17_7784|dishuffle_TFBS_full|shuffle_188
45	56	TGCCTTTCCCAT	Klf4	0.0223378	0.0805247140880162	+	derivatization:Lama1_chr17_7784|dishuffle_TFBS_full|shuffle_188
54	67	CATGTATGTCCATT	Foxa2	0.012639	0.0560947929195561	-	derivatization:Lama1_chr17_7784|dishuffle_TFBS_full|shuffle_188
69	80	CCTTCTGTCATT	Jun_Atf3	0.121921	0.304513592728898	+	derivatization:Lama1_chr17_7784|dishuffle_TFBS_full|shuffle_188
98	109	GGAACCATCACA	Jun_Atf3	0.0317019	0.0791796283276242	+	derivatization:Lama1_chr17_7784|dishuffle_TFBS_full|shuffle_188
108	119	CATAGATTGAAT	Gata4/6	0.0674552	0.0969263200738841	+	derivatization:Lama1_chr17_7784|dishuffle_TFBS_full|shuffle_188
121	132	GTGCATTATACA	Sox17	0.0112272	0.0558191457449999	-	derivatization:Lama1_chr17_7784|dishuffle_TFBS_full|shuffle_188
135	146	AGCTGTTGTTCC	Sox17	0.0112445	0.0559051575040661	-	derivatization:Lama1_chr17_7784|dishuffle_TFBS_full|shuffle_188
153	164	TGTGAGGGACAG	Jun_Atf3	0.0575758	0.143803066840335	-	derivatization:Lama1_chr17_7784|dishuffle_TFBS_full|shuffle_188
162	173	CAGAGAATAGTC	Sox17	0.0126978	0.0631306424434284	+	derivatization:Lama1_chr17_7784|dishuffle_TFBS_full|shuffle_188
165	176	AGAATAGTCATA	Jun_Atf3	0.112019	0.279782056773636	+	derivatization:Lama1_chr17_7784|dishuffle_TFBS_full|shuffle_188
197	208	AGCTGATTTTGG	Gata4/6	0.0512309	0.0736136370668703	+	derivatization:Lama1_chr17_7784|dishuffle_TFBS_full|shuffle_188
207	218	GGTGACCTTGCT	Jun_Atf3	0.0572194	0.142912911375333	-	derivatization:Lama1_chr17_7784|dishuffle_TFBS_full|shuffle_188
219	230	TAGGGTGGGTCT	Klf4	0.20516	0.73957374236932	-	derivatization:Lama1_chr17_7784|dishuffle_TFBS_full|shuffle_188
244	255	ATTTGAGTGATA	Jun_Atf3	0.0339375	0.0847633307899131	+	derivatization:Lama1_chr17_7784|dishuffle_TFBS_full|shuffle_188
248	259	GAGTGATAGCTG	Gata4/6	0.177742	0.255397330117949	+	derivatization:Lama1_chr17_7784|dishuffle_TFBS_full|shuffle_188
256	269	GCTGGACAAATAAG	Foxa2	0.0920146	0.408381986911606	+	derivatization:Lama1_chr17_7784|dishuffle_TFBS_full|shuffle_188
276	287	CTGTGAGTCAGG	Jun_Atf3	0.111773	0.279167639701833	+	derivatization:Lama1_chr17_7784|dishuffle_TFBS_full|shuffle_188
277	288	TGTGAGTCAGGA	Jun_Atf3	0.0598836	0.149567098215568	-	derivatization:Lama1_chr17_7784|dishuffle_TFBS_full|shuffle_188
14	25	GCATGATATCAC	Gata4/6	0.192486	0.27658297130157	+	derivatization:Lama1_chr17_7784|dishuffle_TFBS_full|shuffle_189
15	26	CATGATATCACT	Jun_Atf3	0.0423269	0.105716951042698	-	derivatization:Lama1_chr17_7784|dishuffle_TFBS_full|shuffle_189
16	27	ATGATATCACTC	Gata4/6	0.228579	0.328444972606535	-	derivatization:Lama1_chr17_7784|dishuffle_TFBS_full|shuffle_189
20	31	TATCACTCCATG	Jun_Atf3	0.0236469	0.0590612156716315	-	derivatization:Lama1_chr17_7784|dishuffle_TFBS_full|shuffle_189
28	39	CATGACCTCTAG	Jun_Atf3	0.0687679	0.171756795740042	-	derivatization:Lama1_chr17_7784|dishuffle_TFBS_full|shuffle_189
104	115	ATCAGATAACAT	Gata4/6	0.707748	1.01696250518346	+	derivatization:Lama1_chr17_7784|dishuffle_TFBS_full|shuffle_189
109	120	ATAACATTAGTT	Sox17	0.0119978	0.0596503978569331	+	derivatization:Lama1_chr17_7784|dishuffle_TFBS_full|shuffle_189
123	136	CATGTGGACATATG	Foxa2	0.0973193	0.431925467250269	-	derivatization:Lama1_chr17_7784|dishuffle_TFBS_full|shuffle_189
153	164	TGTGAGGGACAG	Jun_Atf3	0.0575758	0.143803066840335	-	derivatization:Lama1_chr17_7784|dishuffle_TFBS_full|shuffle_189
168	179	AGAATATCAGGG	Gata4/6	0.131948	0.189595970082497	-	derivatization:Lama1_chr17_7784|dishuffle_TFBS_full|shuffle_189
207	218	GGTGACCTTGCT	Jun_Atf3	0.0572194	0.142912911375333	-	derivatization:Lama1_chr17_7784|dishuffle_TFBS_full|shuffle_189
220	231	CTGGGTAGGGTT	Klf4	0.0644987	0.232508992673796	-	derivatization:Lama1_chr17_7784|dishuffle_TFBS_full|shuffle_189
225	236	TAGGGTTTTCCT	Klf4	0.0224357	0.0808776301992365	-	derivatization:Lama1_chr17_7784|dishuffle_TFBS_full|shuffle_189
239	250	AAGGGTTTGATA	Klf4	0.0451478	0.162751644598078	-	derivatization:Lama1_chr17_7784|dishuffle_TFBS_full|shuffle_189
243	254	GTTTGATATGAG	Gata4/6	0.176845	0.254108431573341	+	derivatization:Lama1_chr17_7784|dishuffle_TFBS_full|shuffle_189
276	287	CTGTGAGTCAGG	Jun_Atf3	0.111773	0.279167639701833	+	derivatization:Lama1_chr17_7784|dishuffle_TFBS_full|shuffle_189
277	288	TGTGAGTCAGGA	Jun_Atf3	0.0598836	0.149567098215568	-	derivatization:Lama1_chr17_7784|dishuffle_TFBS_full|shuffle_189
14	25	GCATGATCTACT	Gata4/6	0.0990363	0.14230517606846	-	derivatization:Lama1_chr17_7784|dishuffle_TFBS_full|shuffle_19
15	26	CATGATCTACTA	Jun_Atf3	0.0448576	0.112037704228114	-	derivatization:Lama1_chr17_7784|dishuffle_TFBS_full|shuffle_19
26	37	ACATGATCTCCC	Gata4/6	0.112766	0.162033370436254	-	derivatization:Lama1_chr17_7784|dishuffle_TFBS_full|shuffle_19
27	38	CATGATCTCCCA	Jun_Atf3	0.0265745	0.0663732783521634	-	derivatization:Lama1_chr17_7784|dishuffle_TFBS_full|shuffle_19
40	51	AGGAATGCCCTT	Klf4	0.0359965	0.129762459627594	+	derivatization:Lama1_chr17_7784|dishuffle_TFBS_full|shuffle_19
47	60	CCCTTGTCCATATC	Foxa2	0.0206465	0.0916339221468166	+	derivatization:Lama1_chr17_7784|dishuffle_TFBS_full|shuffle_19
53	64	TCCATATCCATT	Gata4/6	0.0585014	0.0840606123941568	-	derivatization:Lama1_chr17_7784|dishuffle_TFBS_full|shuffle_19
59	70	TCCATTTGTTCC	Sox17	0.0284943	0.141667333315675	-	derivatization:Lama1_chr17_7784|dishuffle_TFBS_full|shuffle_19
65	76	TGTTCCTTCATT	Jun_Atf3	0.0369897	0.0923865982149436	+	derivatization:Lama1_chr17_7784|dishuffle_TFBS_full|shuffle_19
70	81	CTTCATTGTCAA	Sox17	0.0948585	0.471615401582948	-	derivatization:Lama1_chr17_7784|dishuffle_TFBS_full|shuffle_19
72	85	TCATTGTCAACTAG	Foxa2	0.0138319	0.0613891578593249	+	derivatization:Lama1_chr17_7784|dishuffle_TFBS_full|shuffle_19
107	118	AATGACAGATAT	Jun_Atf3	0.110418	0.275783350546169	-	derivatization:Lama1_chr17_7784|dishuffle_TFBS_full|shuffle_19
110	121	GACAGATATGCA	Gata4/6	0.254258	0.365343106081453	+	derivatization:Lama1_chr17_7784|dishuffle_TFBS_full|shuffle_19
114	127	GATATGCACATTGT	Foxa2	0.0172282	0.0764627194696333	+	derivatization:Lama1_chr17_7784|dishuffle_TFBS_full|shuffle_19
119	130	GCACATTGTTAT	Sox17	0.132546	0.658989284230864	-	derivatization:Lama1_chr17_7784|dishuffle_TFBS_full|shuffle_19
137	148	CTCCTTTGTGTG	Sox17	0.0259628	0.129081277357514	-	derivatization:Lama1_chr17_7784|dishuffle_TFBS_full|shuffle_19
142	153	TTGTGTGTTGCT	Klf4	0.0409181	0.1475041545508	-	derivatization:Lama1_chr17_7784|dishuffle_TFBS_full|shuffle_19
153	164	TGTGAGGGACAG	Jun_Atf3	0.0575758	0.143803066840335	-	derivatization:Lama1_chr17_7784|dishuffle_TFBS_full|shuffle_19
163	176	AGAGTATCAATAGA	Foxa2	0.0443364	0.196775154426664	+	derivatization:Lama1_chr17_7784|dishuffle_TFBS_full|shuffle_19
163	174	AGAGTATCAATA	Gata4/6	0.0966261	0.138841961718165	-	derivatization:Lama1_chr17_7784|dishuffle_TFBS_full|shuffle_19
166	177	GTATCAATAGAG	Sox17	0.0238954	0.118802623560199	+	derivatization:Lama1_chr17_7784|dishuffle_TFBS_full|shuffle_19
175	186	GAGGGAGAAAGC	Klf4	0.0139961	0.0504540263968378	-	derivatization:Lama1_chr17_7784|dishuffle_TFBS_full|shuffle_19
207	218	GGTGACCTTGCT	Jun_Atf3	0.0572194	0.142912911375333	-	derivatization:Lama1_chr17_7784|dishuffle_TFBS_full|shuffle_19
221	232	TAGGGTGGGTTT	Klf4	0.164866	0.594319382966759	-	derivatization:Lama1_chr17_7784|dishuffle_TFBS_full|shuffle_19
225	236	GTGGGTTTTCCT	Klf4	0.0253104	0.091240530555978	-	derivatization:Lama1_chr17_7784|dishuffle_TFBS_full|shuffle_19
239	250	AAGGGAGTTGAG	Klf4	0.0582147	0.209856032072077	-	derivatization:Lama1_chr17_7784|dishuffle_TFBS_full|shuffle_19
246	257	TTGAGATATTGC	Gata4/6	0.183916	0.264268745518633	+	derivatization:Lama1_chr17_7784|dishuffle_TFBS_full|shuffle_19
258	269	TGGACAAAACAG	Sox17	0.0118869	0.0590990276788727	+	derivatization:Lama1_chr17_7784|dishuffle_TFBS_full|shuffle_19
265	276	AACAGATAGTGC	Gata4/6	0.22744	0.326808344465722	+	derivatization:Lama1_chr17_7784|dishuffle_TFBS_full|shuffle_19
276	287	CTGTGAGTCAGG	Jun_Atf3	0.111773	0.279167639701833	+	derivatization:Lama1_chr17_7784|dishuffle_TFBS_full|shuffle_19
277	288	TGTGAGTCAGGA	Jun_Atf3	0.0598836	0.149567098215568	-	derivatization:Lama1_chr17_7784|dishuffle_TFBS_full|shuffle_19
15	26	CATGACTATCCA	Jun_Atf3	0.0890622	0.222444455822538	-	derivatization:Lama1_chr17_7784|dishuffle_TFBS_full|shuffle_190
25	36	CATGACATCCTC	Jun_Atf3	0.118582	0.296174004912839	-	derivatization:Lama1_chr17_7784|dishuffle_TFBS_full|shuffle_190
51	62	GTCCCCATCATG	Jun_Atf3	0.0258512	0.0645667423032398	+	derivatization:Lama1_chr17_7784|dishuffle_TFBS_full|shuffle_190
52	63	TCCCCATCATGT	Gata4/6	0.0422758	0.0607460614182377	-	derivatization:Lama1_chr17_7784|dishuffle_TFBS_full|shuffle_190
59	72	CATGTTTATTCCTT	Foxa2	0.0528683	0.234641691629794	-	derivatization:Lama1_chr17_7784|dishuffle_TFBS_full|shuffle_190
70	81	CTTCAATCTGTT	Gata4/6	0.0768533	0.110430442049453	-	derivatization:Lama1_chr17_7784|dishuffle_TFBS_full|shuffle_190
71	84	TTCAATCTGTTACA	Hnf1b	0.00725513	0.504539583976398	+	derivatization:Lama1_chr17_7784|dishuffle_TFBS_full|shuffle_190
109	120	TACAGAATACAT	Sox17	0.0128871	0.0640718000151763	+	derivatization:Lama1_chr17_7784|dishuffle_TFBS_full|shuffle_190
124	135	GGCAGATATTGT	Gata4/6	0.154101	0.221427597126769	+	derivatization:Lama1_chr17_7784|dishuffle_TFBS_full|shuffle_190
127	138	AGATATTGTGCT	Sox17	0.0346739	0.172390932525256	-	derivatization:Lama1_chr17_7784|dishuffle_TFBS_full|shuffle_190
137	148	CTTCCTTGTTGT	Sox17	0.0112438	0.0559016772594796	-	derivatization:Lama1_chr17_7784|dishuffle_TFBS_full|shuffle_190
144	157	GTTGTGTGCTGTGA	Foxa2	0.041648	0.184843416054567	-	derivatization:Lama1_chr17_7784|dishuffle_TFBS_full|shuffle_190
153	164	TGTGAGGGACAG	Jun_Atf3	0.0575758	0.143803066840335	-	derivatization:Lama1_chr17_7784|dishuffle_TFBS_full|shuffle_190
161	174	ACAGAGTCAATATA	Foxa2	0.208152	0.923826516005336	+	derivatization:Lama1_chr17_7784|dishuffle_TFBS_full|shuffle_190
175	186	GAGGGAGAAAGC	Klf4	0.0139961	0.0504540263968378	-	derivatization:Lama1_chr17_7784|dishuffle_TFBS_full|shuffle_190
200	213	GCTATTTGGTGACC	Foxa2	0.0147556	0.0654887511989716	-	derivatization:Lama1_chr17_7784|dishuffle_TFBS_full|shuffle_190
207	218	GGTGACCTTGCT	Jun_Atf3	0.0572194	0.142912911375333	-	derivatization:Lama1_chr17_7784|dishuffle_TFBS_full|shuffle_190
225	236	GGGGGTTTTCCT	Klf4	0.0141395	0.0509709637854894	-	derivatization:Lama1_chr17_7784|dishuffle_TFBS_full|shuffle_190
239	250	AAGGGTGAGAGA	Klf4	0.0594023	0.214137167656195	-	derivatization:Lama1_chr17_7784|dishuffle_TFBS_full|shuffle_190
242	253	GGTGAGAGATAT	Jun_Atf3	0.0395779	0.098850965146817	-	derivatization:Lama1_chr17_7784|dishuffle_TFBS_full|shuffle_190
245	256	GAGAGATATTTG	Gata4/6	0.0714366	0.207123233305819	+	derivatization:Lama1_chr17_7784|dishuffle_TFBS_full|shuffle_190
249	262	GATATTTGCTGGAC	Foxa2	0.0788758	0.350068966481867	-	derivatization:Lama1_chr17_7784|dishuffle_TFBS_full|shuffle_190
260	271	GACAGAATAAAC	Sox17	0.0141243	0.0702228837329077	+	derivatization:Lama1_chr17_7784|dishuffle_TFBS_full|shuffle_190
261	274	ACAGAATAAACAGT	Foxa2	0.181317	0.804726605569677	+	derivatization:Lama1_chr17_7784|dishuffle_TFBS_full|shuffle_190
276	287	CTGTGAGTCAGG	Jun_Atf3	0.111773	0.279167639701833	+	derivatization:Lama1_chr17_7784|dishuffle_TFBS_full|shuffle_190
277	288	TGTGAGTCAGGA	Jun_Atf3	0.0598836	0.149567098215568	-	derivatization:Lama1_chr17_7784|dishuffle_TFBS_full|shuffle_190
15	26	CATGACTCTATA	Jun_Atf3	0.142691	0.356389375579919	-	derivatization:Lama1_chr17_7784|dishuffle_TFBS_full|shuffle_191
21	32	TCTATATCCCAC	Gata4/6	0.0353241	0.0507571695424799	-	derivatization:Lama1_chr17_7784|dishuffle_TFBS_full|shuffle_191
28	39	CCCACATCTGAG	Gata4/6	0.0373859	0.0537197682261742	-	derivatization:Lama1_chr17_7784|dishuffle_TFBS_full|shuffle_191
44	55	ATGCCATCTTTG	Gata4/6	0.0394528	0.0566896950955736	-	derivatization:Lama1_chr17_7784|dishuffle_TFBS_full|shuffle_191
48	59	CATCTTTGTCCC	Sox17	0.0117287	0.0583124924023247	-	derivatization:Lama1_chr17_7784|dishuffle_TFBS_full|shuffle_191
52	65	TTTGTCCCCATATT	Foxa2	0.0144012	0.0639158423762252	+	derivatization:Lama1_chr17_7784|dishuffle_TFBS_full|shuffle_191
59	70	CCATATTGTTCC	Sox17	0.065242	0.324368739017322	-	derivatization:Lama1_chr17_7784|dishuffle_TFBS_full|shuffle_191
107	118	AGGACATTAGAC	Sox17	0.0103319	0.0513679129188724	+	derivatization:Lama1_chr17_7784|dishuffle_TFBS_full|shuffle_191
125	136	TAGTGCATAATG	Jun_Atf3	0.0306999	0.0766770026936944	+	derivatization:Lama1_chr17_7784|dishuffle_TFBS_full|shuffle_191
135	146	TGCTGTTGTTTC	Sox17	0.0160746	0.0799193423286817	-	derivatization:Lama1_chr17_7784|dishuffle_TFBS_full|shuffle_191
153	164	TGTGAGGGACAG	Jun_Atf3	0.0575758	0.143803066840335	-	derivatization:Lama1_chr17_7784|dishuffle_TFBS_full|shuffle_191
160	171	GACAGAGTCATA	Jun_Atf3	0.138511	0.345949280620012	+	derivatization:Lama1_chr17_7784|dishuffle_TFBS_full|shuffle_191
166	177	GTCATAATAGAG	Sox17	0.0103598	0.0515066255245341	+	derivatization:Lama1_chr17_7784|dishuffle_TFBS_full|shuffle_191
175	186	GAGGGAGAAAGC	Klf4	0.0139961	0.0504540263968378	-	derivatization:Lama1_chr17_7784|dishuffle_TFBS_full|shuffle_191
187	198	CAGGGTCTTGCC	Klf4	0.013973	0.0503707540559881	-	derivatization:Lama1_chr17_7784|dishuffle_TFBS_full|shuffle_191
198	209	CTAAGATTTGGT	Gata4/6	0.0945595	0.135872465918512	+	derivatization:Lama1_chr17_7784|dishuffle_TFBS_full|shuffle_191
207	218	GGTGACCTTGCT	Jun_Atf3	0.0572194	0.142912911375333	-	derivatization:Lama1_chr17_7784|dishuffle_TFBS_full|shuffle_191
219	230	TAGGGGGTGTCT	Klf4	0.0215544	0.0777006642256057	-	derivatization:Lama1_chr17_7784|dishuffle_TFBS_full|shuffle_191
221	232	GGGGGTGTCTTT	Klf4	0.0234787	0.0846375025588153	-	derivatization:Lama1_chr17_7784|dishuffle_TFBS_full|shuffle_191
239	250	AAGGGTAGATTT	Klf4	0.0198829	0.0716751353195309	-	derivatization:Lama1_chr17_7784|dishuffle_TFBS_full|shuffle_191
242	253	GGTAGATTTGAG	Gata4/6	0.0750726	0.107871755719035	+	derivatization:Lama1_chr17_7784|dishuffle_TFBS_full|shuffle_191
276	287	CTGTGAGTCAGG	Jun_Atf3	0.111773	0.279167639701833	+	derivatization:Lama1_chr17_7784|dishuffle_TFBS_full|shuffle_191
277	288	TGTGAGTCAGGA	Jun_Atf3	0.0598836	0.149567098215568	-	derivatization:Lama1_chr17_7784|dishuffle_TFBS_full|shuffle_191
14	25	GCATGACTCATC	Jun_Atf3	0.143499	0.358407460921451	+	derivatization:Lama1_chr17_7784|dishuffle_TFBS_full|shuffle_192
15	26	CATGACTCATCT	Jun_Atf3	0.333689	0.83343178159721	-	derivatization:Lama1_chr17_7784|dishuffle_TFBS_full|shuffle_192
18	29	GACTCATCTATG	Gata4/6	0.0582061	0.083636296072838	-	derivatization:Lama1_chr17_7784|dishuffle_TFBS_full|shuffle_192
26	37	TATGACTATCCC	Jun_Atf3	0.128235	0.320283630905179	-	derivatization:Lama1_chr17_7784|dishuffle_TFBS_full|shuffle_192
28	39	TGACTATCCCAG	Gata4/6	0.0397089	0.0570576849699038	-	derivatization:Lama1_chr17_7784|dishuffle_TFBS_full|shuffle_192
40	51	AGGAATGCCCTG	Klf4	0.0243006	0.0876003396559753	+	derivatization:Lama1_chr17_7784|dishuffle_TFBS_full|shuffle_192
72	83	TCTCAATGTTAC	Sox17	0.0119404	0.0593650178008405	-	derivatization:Lama1_chr17_7784|dishuffle_TFBS_full|shuffle_192
98	109	GGAACCATCATG	Jun_Atf3	0.0302519	0.0755580642865082	+	derivatization:Lama1_chr17_7784|dishuffle_TFBS_full|shuffle_192
116	127	GATGACATTAGT	Jun_Atf3	0.109209	0.272763715424991	-	derivatization:Lama1_chr17_7784|dishuffle_TFBS_full|shuffle_192
153	164	TGTGAGGGACAG	Jun_Atf3	0.0575758	0.143803066840335	-	derivatization:Lama1_chr17_7784|dishuffle_TFBS_full|shuffle_192
165	176	AGTATATCAAGA	Gata4/6	0.111366	0.160021711615238	-	derivatization:Lama1_chr17_7784|dishuffle_TFBS_full|shuffle_192
175	186	GAGGGAGAAAGC	Klf4	0.0139961	0.0504540263968378	-	derivatization:Lama1_chr17_7784|dishuffle_TFBS_full|shuffle_192
207	218	GGTGACCTTGCT	Jun_Atf3	0.0572194	0.142912911375333	-	derivatization:Lama1_chr17_7784|dishuffle_TFBS_full|shuffle_192
220	231	CTAGGTGGGGTT	Klf4	0.0864602	0.311677196724507	-	derivatization:Lama1_chr17_7784|dishuffle_TFBS_full|shuffle_192
239	250	AAGGGAGTATGA	Klf4	0.0328623	0.118464097260008	-	derivatization:Lama1_chr17_7784|dishuffle_TFBS_full|shuffle_192
246	257	TATGAGATTTGC	Jun_Atf3	0.0225829	0.0564037369545644	-	derivatization:Lama1_chr17_7784|dishuffle_TFBS_full|shuffle_192
247	258	ATGAGATTTGCT	Gata4/6	0.09248	0.132884434119724	+	derivatization:Lama1_chr17_7784|dishuffle_TFBS_full|shuffle_192
258	271	TGGACATAAACAGA	Foxa2	0.0178101	0.079045325688471	+	derivatization:Lama1_chr17_7784|dishuffle_TFBS_full|shuffle_192
276	287	CTGTGAGTCAGG	Jun_Atf3	0.111773	0.279167639701833	+	derivatization:Lama1_chr17_7784|dishuffle_TFBS_full|shuffle_192
277	288	TGTGAGTCAGGA	Jun_Atf3	0.0598836	0.149567098215568	-	derivatization:Lama1_chr17_7784|dishuffle_TFBS_full|shuffle_192
15	28	CATGACTCCACATA	Foxa2	0.0161204	0.0715460479294574	+	derivatization:Lama1_chr17_7784|dishuffle_TFBS_full|shuffle_193
15	26	CATGACTCCACA	Jun_Atf3	0.226013	0.564496933534309	-	derivatization:Lama1_chr17_7784|dishuffle_TFBS_full|shuffle_193
40	51	AGGAATGCCCCC	Klf4	0.0210872	0.0760164721197618	+	derivatization:Lama1_chr17_7784|dishuffle_TFBS_full|shuffle_193
46	57	GCCCCCATCATG	Jun_Atf3	0.0227944	0.0569319857784927	+	derivatization:Lama1_chr17_7784|dishuffle_TFBS_full|shuffle_193
47	58	CCCCCATCATGT	Gata4/6	0.0365822	0.0525649323729949	-	derivatization:Lama1_chr17_7784|dishuffle_TFBS_full|shuffle_193
55	66	ATGTCTTGTTTA	Sox17	0.0145579	0.0723786466653425	-	derivatization:Lama1_chr17_7784|dishuffle_TFBS_full|shuffle_193
59	72	CTTGTTTATTCCTT	Foxa2	0.0408048	0.181101100255076	-	derivatization:Lama1_chr17_7784|dishuffle_TFBS_full|shuffle_193
70	83	CTTCTGTCAATTAC	Foxa2	0.0130464	0.0579029279488643	+	derivatization:Lama1_chr17_7784|dishuffle_TFBS_full|shuffle_193
98	109	GGAACCATCACA	Jun_Atf3	0.0317019	0.0791796283276242	+	derivatization:Lama1_chr17_7784|dishuffle_TFBS_full|shuffle_193
104	115	ATCACAATGCAG	Sox17	0.0820187	0.407778766666259	+	derivatization:Lama1_chr17_7784|dishuffle_TFBS_full|shuffle_193
113	124	CAGTGATATGGA	Gata4/6	0.303266	0.435762660010296	+	derivatization:Lama1_chr17_7784|dishuffle_TFBS_full|shuffle_193
117	130	GATATGGATAGTTT	Foxa2	0.0124443	0.0552306694777144	-	derivatization:Lama1_chr17_7784|dishuffle_TFBS_full|shuffle_193
124	137	ATAGTTTACATAGC	Foxa2	0.114979	0.510303283099742	-	derivatization:Lama1_chr17_7784|dishuffle_TFBS_full|shuffle_193
153	164	TGTGAGGGACAG	Jun_Atf3	0.0575758	0.143803066840335	-	derivatization:Lama1_chr17_7784|dishuffle_TFBS_full|shuffle_193
161	174	ACAGAGTCAAGATA	Foxa2	0.015237	0.0676253152714041	+	derivatization:Lama1_chr17_7784|dishuffle_TFBS_full|shuffle_193
167	178	TCAAGATATAGG	Gata4/6	0.153354	0.220354233455841	+	derivatization:Lama1_chr17_7784|dishuffle_TFBS_full|shuffle_193
198	209	TTAAGATTTGGT	Gata4/6	0.0990199	0.142281610922271	+	derivatization:Lama1_chr17_7784|dishuffle_TFBS_full|shuffle_193
207	218	GGTGACCTTGCT	Jun_Atf3	0.0572194	0.142912911375333	-	derivatization:Lama1_chr17_7784|dishuffle_TFBS_full|shuffle_193
218	229	TTGGGGGTAGTC	Klf4	0.0208556	0.0751815857933203	-	derivatization:Lama1_chr17_7784|dishuffle_TFBS_full|shuffle_193
239	250	AAGGGTATTTGA	Klf4	0.0196842	0.0709588489936936	-	derivatization:Lama1_chr17_7784|dishuffle_TFBS_full|shuffle_193
247	258	TTGAGATGAGCT	Gata4/6	0.0896551	0.12882533768866	+	derivatization:Lama1_chr17_7784|dishuffle_TFBS_full|shuffle_193
251	262	GATGAGCTGGAC	Jun_Atf3	0.0254567	0.0635814271210189	-	derivatization:Lama1_chr17_7784|dishuffle_TFBS_full|shuffle_193
256	269	GCTGGACAAACATA	Foxa2	0.159582	0.708261669727716	+	derivatization:Lama1_chr17_7784|dishuffle_TFBS_full|shuffle_193
276	287	CTGTGAGTCAGG	Jun_Atf3	0.111773	0.279167639701833	+	derivatization:Lama1_chr17_7784|dishuffle_TFBS_full|shuffle_193
277	288	TGTGAGTCAGGA	Jun_Atf3	0.0598836	0.149567098215568	-	derivatization:Lama1_chr17_7784|dishuffle_TFBS_full|shuffle_193
15	26	CATGACCTCATC	Jun_Atf3	0.1229	0.306958772864245	+	derivatization:Lama1_chr17_7784|dishuffle_TFBS_full|shuffle_194
29	40	CTATGATCTAGA	Gata4/6	0.107356	0.154259745992183	-	derivatization:Lama1_chr17_7784|dishuffle_TFBS_full|shuffle_194
30	41	TATGATCTAGAG	Jun_Atf3	0.0415584	0.103797522100907	-	derivatization:Lama1_chr17_7784|dishuffle_TFBS_full|shuffle_194
65	76	CCTTCCTTCACA	Jun_Atf3	0.0257175	0.0642328091223452	+	derivatization:Lama1_chr17_7784|dishuffle_TFBS_full|shuffle_194
71	82	TTCACATCTGTT	Gata4/6	0.0442837	0.0636312112373229	-	derivatization:Lama1_chr17_7784|dishuffle_TFBS_full|shuffle_194
98	109	GGAACCATCACA	Jun_Atf3	0.0317019	0.0791796283276242	+	derivatization:Lama1_chr17_7784|dishuffle_TFBS_full|shuffle_194
108	119	CATACAATGCAG	Sox17	0.0784184	0.389878874402317	+	derivatization:Lama1_chr17_7784|dishuffle_TFBS_full|shuffle_194
124	137	TGTATATGTTTAGC	Foxa2	0.0177232	0.0786596434743157	-	derivatization:Lama1_chr17_7784|dishuffle_TFBS_full|shuffle_194
128	141	TATGTTTAGCTTTG	Foxa2	0.0641086	0.284528731811271	-	derivatization:Lama1_chr17_7784|dishuffle_TFBS_full|shuffle_194
134	145	TAGCTTTGTCCT	Sox17	0.0186294	0.0926212407137934	-	derivatization:Lama1_chr17_7784|dishuffle_TFBS_full|shuffle_194
153	164	TGTGAGGGACAG	Jun_Atf3	0.0575758	0.143803066840335	-	derivatization:Lama1_chr17_7784|dishuffle_TFBS_full|shuffle_194
162	173	CAGAGTATCATA	Jun_Atf3	0.0384737	0.0960930816887478	+	derivatization:Lama1_chr17_7784|dishuffle_TFBS_full|shuffle_194
163	174	AGAGTATCATAG	Gata4/6	0.0885041	0.127171466757953	-	derivatization:Lama1_chr17_7784|dishuffle_TFBS_full|shuffle_194
175	186	AAGGGAGAAAGC	Klf4	0.014721	0.0530671917596937	-	derivatization:Lama1_chr17_7784|dishuffle_TFBS_full|shuffle_194
207	218	GGTGACCTTGCT	Jun_Atf3	0.0572194	0.142912911375333	-	derivatization:Lama1_chr17_7784|dishuffle_TFBS_full|shuffle_194
220	231	CTGGGTAGGGTT	Klf4	0.0644987	0.232508992673796	-	derivatization:Lama1_chr17_7784|dishuffle_TFBS_full|shuffle_194
225	236	TAGGGTTTTCCT	Klf4	0.0224357	0.0808776301992365	-	derivatization:Lama1_chr17_7784|dishuffle_TFBS_full|shuffle_194
256	269	GCTGGACAAATACA	Foxa2	0.0855292	0.379598288042986	+	derivatization:Lama1_chr17_7784|dishuffle_TFBS_full|shuffle_194
276	287	CTGTGAGTCAGG	Jun_Atf3	0.111773	0.279167639701833	+	derivatization:Lama1_chr17_7784|dishuffle_TFBS_full|shuffle_194
277	288	TGTGAGTCAGGA	Jun_Atf3	0.0598836	0.149567098215568	-	derivatization:Lama1_chr17_7784|dishuffle_TFBS_full|shuffle_194
15	26	CATGACCATATC	Jun_Atf3	0.0531208	0.132676123527803	-	derivatization:Lama1_chr17_7784|dishuffle_TFBS_full|shuffle_195
19	30	ACCATATCCTCT	Gata4/6	0.050268	0.0722300468677582	-	derivatization:Lama1_chr17_7784|dishuffle_TFBS_full|shuffle_195
34	45	TATGAGAGGAAT	Jun_Atf3	0.0204278	0.0510210937373167	-	derivatization:Lama1_chr17_7784|dishuffle_TFBS_full|shuffle_195
40	51	AGGAATGCCCCC	Klf4	0.0210872	0.0760164721197618	+	derivatization:Lama1_chr17_7784|dishuffle_TFBS_full|shuffle_195
48	59	CCCCATGTCATT	Jun_Atf3	0.0673265	0.168156711320135	+	derivatization:Lama1_chr17_7784|dishuffle_TFBS_full|shuffle_195
53	64	TGTCATTCTTAT	Sox17	0.0476238	0.236774960197621	-	derivatization:Lama1_chr17_7784|dishuffle_TFBS_full|shuffle_195
59	70	TCTTATTGTTCC	Sox17	0.178419	0.887059655539861	-	derivatization:Lama1_chr17_7784|dishuffle_TFBS_full|shuffle_195
65	76	TGTTCCTTCATG	Jun_Atf3	0.0320087	0.0799459013261169	+	derivatization:Lama1_chr17_7784|dishuffle_TFBS_full|shuffle_195
98	109	GGAACCATCATA	Jun_Atf3	0.0393159	0.0981965859890429	+	derivatization:Lama1_chr17_7784|dishuffle_TFBS_full|shuffle_195
105	118	TCATATTACATATT	Foxa2	0.0257857	0.114442875368763	+	derivatization:Lama1_chr17_7784|dishuffle_TFBS_full|shuffle_195
108	121	TATTACATATTGAA	Hnf1b	0.00627003	0.436033307152254	-	derivatization:Lama1_chr17_7784|dishuffle_TFBS_full|shuffle_195
108	119	TATTACATATTG	Jun_Atf3	0.0563092	0.140639568209661	-	derivatization:Lama1_chr17_7784|dishuffle_TFBS_full|shuffle_195
113	126	CATATTGAATGTAC	Foxa2	0.0274043	0.121626594952559	-	derivatization:Lama1_chr17_7784|dishuffle_TFBS_full|shuffle_195
136	147	GCTTGTGTCCTT	Jun_Atf3	0.0245392	0.0612898512536231	+	derivatization:Lama1_chr17_7784|dishuffle_TFBS_full|shuffle_195
153	164	TGTGAGGGACAG	Jun_Atf3	0.0575758	0.143803066840335	-	derivatization:Lama1_chr17_7784|dishuffle_TFBS_full|shuffle_195
168	179	ATAGAATCAGGG	Gata4/6	0.0524036	0.0752986887093032	-	derivatization:Lama1_chr17_7784|dishuffle_TFBS_full|shuffle_195
207	218	GGTGACCTTGCT	Jun_Atf3	0.0572194	0.142912911375333	-	derivatization:Lama1_chr17_7784|dishuffle_TFBS_full|shuffle_195
218	229	TTAGGGGTGGTC	Klf4	0.015427	0.0556122252073089	-	derivatization:Lama1_chr17_7784|dishuffle_TFBS_full|shuffle_195
220	231	AGGGGTGGTCTT	Klf4	0.0422525	0.152314484058587	-	derivatization:Lama1_chr17_7784|dishuffle_TFBS_full|shuffle_195
239	250	AAGGGATTGATG	Klf4	0.0190877	0.0688085480708855	-	derivatization:Lama1_chr17_7784|dishuffle_TFBS_full|shuffle_195
276	287	CTGTGAGTCAGG	Jun_Atf3	0.111773	0.279167639701833	+	derivatization:Lama1_chr17_7784|dishuffle_TFBS_full|shuffle_195
277	288	TGTGAGTCAGGA	Jun_Atf3	0.0598836	0.149567098215568	-	derivatization:Lama1_chr17_7784|dishuffle_TFBS_full|shuffle_195
15	26	CATGACCTCATC	Jun_Atf3	0.1229	0.306958772864245	+	derivatization:Lama1_chr17_7784|dishuffle_TFBS_full|shuffle_196
18	29	GACCTCATCATC	Jun_Atf3	0.0727754	0.181766049460574	+	derivatization:Lama1_chr17_7784|dishuffle_TFBS_full|shuffle_196
19	30	ACCTCATCATCT	Gata4/6	0.072884	0.104726958222123	-	derivatization:Lama1_chr17_7784|dishuffle_TFBS_full|shuffle_196
22	33	TCATCATCTATG	Gata4/6	0.0570717	0.0820062776681515	-	derivatization:Lama1_chr17_7784|dishuffle_TFBS_full|shuffle_196
30	41	TATGACCTAGAG	Jun_Atf3	0.124112	0.309985900876543	-	derivatization:Lama1_chr17_7784|dishuffle_TFBS_full|shuffle_196
40	51	AGGAATGCCCTT	Klf4	0.0359965	0.129762459627594	+	derivatization:Lama1_chr17_7784|dishuffle_TFBS_full|shuffle_196
45	56	TGCCCTTCCCAT	Klf4	0.0481036	0.173406899363603	+	derivatization:Lama1_chr17_7784|dishuffle_TFBS_full|shuffle_196
59	72	CATGTGTATTCCTT	Foxa2	0.0184848	0.0820397996803078	-	derivatization:Lama1_chr17_7784|dishuffle_TFBS_full|shuffle_196
69	80	CCTTCTGTAATT	Jun_Atf3	0.0267878	0.0669060229107634	+	derivatization:Lama1_chr17_7784|dishuffle_TFBS_full|shuffle_196
73	84	CTGTAATTCACA	Jun_Atf3	0.0331713	0.0828496463979799	+	derivatization:Lama1_chr17_7784|dishuffle_TFBS_full|shuffle_196
98	109	GGAACCATCACA	Jun_Atf3	0.0317019	0.0791796283276242	+	derivatization:Lama1_chr17_7784|dishuffle_TFBS_full|shuffle_196
122	135	TTTAATGATGCAGT	Hnf1b	0.00106751	0.074237270909087	+	derivatization:Lama1_chr17_7784|dishuffle_TFBS_full|shuffle_196
125	136	AATGATGCAGTG	Jun_Atf3	0.131929	0.329509877503718	-	derivatization:Lama1_chr17_7784|dishuffle_TFBS_full|shuffle_196
137	148	CTCCTTTGTTGT	Sox17	0.0524742	0.260890072115244	-	derivatization:Lama1_chr17_7784|dishuffle_TFBS_full|shuffle_196
144	157	GTTGTGTGCTGTGA	Foxa2	0.041648	0.184843416054567	-	derivatization:Lama1_chr17_7784|dishuffle_TFBS_full|shuffle_196
153	164	TGTGAGGGACAG	Jun_Atf3	0.0575758	0.143803066840335	-	derivatization:Lama1_chr17_7784|dishuffle_TFBS_full|shuffle_196
165	176	AGAAGTATCATA	Jun_Atf3	0.0373615	0.0933152171876932	+	derivatization:Lama1_chr17_7784|dishuffle_TFBS_full|shuffle_196
166	177	GAAGTATCATAG	Gata4/6	0.0702447	0.10093455027476	-	derivatization:Lama1_chr17_7784|dishuffle_TFBS_full|shuffle_196
207	218	GGTGACCTTGCT	Jun_Atf3	0.0572194	0.142912911375333	-	derivatization:Lama1_chr17_7784|dishuffle_TFBS_full|shuffle_196
225	236	TAGGGTTTTCCT	Klf4	0.0224357	0.0808776301992365	-	derivatization:Lama1_chr17_7784|dishuffle_TFBS_full|shuffle_196
242	253	GGATGATTTAGT	Gata4/6	0.0408236	0.0586593964611804	+	derivatization:Lama1_chr17_7784|dishuffle_TFBS_full|shuffle_196
243	254	GATGATTTAGTG	Jun_Atf3	0.133991	0.334659991333223	-	derivatization:Lama1_chr17_7784|dishuffle_TFBS_full|shuffle_196
258	269	TGGACAAAGAAT	Sox17	0.0274959	0.136703510179737	+	derivatization:Lama1_chr17_7784|dishuffle_TFBS_full|shuffle_196
262	273	CAAAGAATACAG	Sox17	0.024234	0.120486067584467	+	derivatization:Lama1_chr17_7784|dishuffle_TFBS_full|shuffle_196
276	287	CTGTGAGTCAGG	Jun_Atf3	0.111773	0.279167639701833	+	derivatization:Lama1_chr17_7784|dishuffle_TFBS_full|shuffle_196
277	288	TGTGAGTCAGGA	Jun_Atf3	0.0598836	0.149567098215568	-	derivatization:Lama1_chr17_7784|dishuffle_TFBS_full|shuffle_196
14	25	GCATGATATCCT	Gata4/6	0.161096	0.231478706736062	+	derivatization:Lama1_chr17_7784|dishuffle_TFBS_full|shuffle_197
15	26	CATGATATCCTG	Jun_Atf3	0.0374448	0.0935232697977794	-	derivatization:Lama1_chr17_7784|dishuffle_TFBS_full|shuffle_197
16	27	ATGATATCCTGA	Gata4/6	0.0533229	0.0766196301051322	-	derivatization:Lama1_chr17_7784|dishuffle_TFBS_full|shuffle_197
23	34	CCTGACTCTACA	Jun_Atf3	0.0557695	0.139291597097254	-	derivatization:Lama1_chr17_7784|dishuffle_TFBS_full|shuffle_197
40	51	AGGAATGCCCCA	Klf4	0.0206164	0.0743193025062529	+	derivatization:Lama1_chr17_7784|dishuffle_TFBS_full|shuffle_197
65	76	GTTTCCTTCACA	Jun_Atf3	0.0309281	0.0772469619448548	+	derivatization:Lama1_chr17_7784|dishuffle_TFBS_full|shuffle_197
71	82	TTCACAATGTCT	Sox17	0.0287777	0.143076335195408	+	derivatization:Lama1_chr17_7784|dishuffle_TFBS_full|shuffle_197
105	116	TCAAGATATAGT	Gata4/6	0.163272	0.234605399303585	+	derivatization:Lama1_chr17_7784|dishuffle_TFBS_full|shuffle_197
112	125	ATAGTTTATGCATG	Foxa2	0.0169727	0.0753287516247923	-	derivatization:Lama1_chr17_7784|dishuffle_TFBS_full|shuffle_197
121	134	GCATGGTACACATG	Foxa2	0.0637198	0.282803147865775	+	derivatization:Lama1_chr17_7784|dishuffle_TFBS_full|shuffle_197
153	164	TGTGAGGGACAG	Jun_Atf3	0.0575758	0.143803066840335	-	derivatization:Lama1_chr17_7784|dishuffle_TFBS_full|shuffle_197
168	179	ATAGAATCAGGG	Gata4/6	0.0524036	0.0752986887093032	-	derivatization:Lama1_chr17_7784|dishuffle_TFBS_full|shuffle_197
207	218	GGTGACCTTGCT	Jun_Atf3	0.0572194	0.142912911375333	-	derivatization:Lama1_chr17_7784|dishuffle_TFBS_full|shuffle_197
250	261	AGTGATGCTGGA	Jun_Atf3	0.0292974	0.0731740760953046	-	derivatization:Lama1_chr17_7784|dishuffle_TFBS_full|shuffle_197
256	269	GCTGGACAAACAGA	Foxa2	0.0975765	0.433066980086642	+	derivatization:Lama1_chr17_7784|dishuffle_TFBS_full|shuffle_197
264	275	AACAGAATAGTG	Sox17	0.0157812	0.0784606226691421	+	derivatization:Lama1_chr17_7784|dishuffle_TFBS_full|shuffle_197
276	287	CTGTGAGTCAGG	Jun_Atf3	0.111773	0.279167639701833	+	derivatization:Lama1_chr17_7784|dishuffle_TFBS_full|shuffle_197
277	288	TGTGAGTCAGGA	Jun_Atf3	0.0598836	0.149567098215568	-	derivatization:Lama1_chr17_7784|dishuffle_TFBS_full|shuffle_197
15	26	CATGACCTCCAC	Jun_Atf3	0.0731768	0.18276859829237	-	derivatization:Lama1_chr17_7784|dishuffle_TFBS_full|shuffle_198
30	41	ATATGATCAGAG	Gata4/6	0.141535	0.203371522308987	+	derivatization:Lama1_chr17_7784|dishuffle_TFBS_full|shuffle_198
31	42	TATGATCAGAGG	Jun_Atf3	0.0219427	0.0548047539896523	-	derivatization:Lama1_chr17_7784|dishuffle_TFBS_full|shuffle_198
47	60	CCTGTTCCCATATT	Foxa2	0.0273118	0.121216058648654	+	derivatization:Lama1_chr17_7784|dishuffle_TFBS_full|shuffle_198
54	65	CCATATTGTTCC	Sox17	0.065242	0.324368739017322	-	derivatization:Lama1_chr17_7784|dishuffle_TFBS_full|shuffle_198
72	83	TCTAATTGTCAC	Sox17	0.0375191	0.186536635235965	-	derivatization:Lama1_chr17_7784|dishuffle_TFBS_full|shuffle_198
73	84	CTAATTGTCACA	Jun_Atf3	0.0556318	0.138947673394867	+	derivatization:Lama1_chr17_7784|dishuffle_TFBS_full|shuffle_198
98	109	GGAACCATCATA	Jun_Atf3	0.0393159	0.0981965859890429	+	derivatization:Lama1_chr17_7784|dishuffle_TFBS_full|shuffle_198
117	128	TAGTGATAGGAT	Gata4/6	0.353592	0.508076047029211	+	derivatization:Lama1_chr17_7784|dishuffle_TFBS_full|shuffle_198
134	145	ATGCTTTGTGTG	Sox17	0.0170862	0.0849487929339654	-	derivatization:Lama1_chr17_7784|dishuffle_TFBS_full|shuffle_198
138	151	TTTGTGTGTCCTTG	Foxa2	0.0293586	0.130300228452257	-	derivatization:Lama1_chr17_7784|dishuffle_TFBS_full|shuffle_198
139	150	TTGTGTGTCCTT	Jun_Atf3	0.0216555	0.054087434546474	+	derivatization:Lama1_chr17_7784|dishuffle_TFBS_full|shuffle_198
153	164	TGTGAGGGACAG	Jun_Atf3	0.0575758	0.143803066840335	-	derivatization:Lama1_chr17_7784|dishuffle_TFBS_full|shuffle_198
162	173	CAGAGATAGTCA	Gata4/6	0.204345	0.293623158414738	+	derivatization:Lama1_chr17_7784|dishuffle_TFBS_full|shuffle_198
164	175	GAGATAGTCATA	Jun_Atf3	0.122322	0.305515142508545	+	derivatization:Lama1_chr17_7784|dishuffle_TFBS_full|shuffle_198
175	186	AAGGGAGAAAGC	Klf4	0.014721	0.0530671917596937	-	derivatization:Lama1_chr17_7784|dishuffle_TFBS_full|shuffle_198
187	198	CAGGGTCTTGCC	Klf4	0.013973	0.0503707540559881	-	derivatization:Lama1_chr17_7784|dishuffle_TFBS_full|shuffle_198
207	218	GGTGACCTTGCT	Jun_Atf3	0.0572194	0.142912911375333	-	derivatization:Lama1_chr17_7784|dishuffle_TFBS_full|shuffle_198
220	231	AGGGGTCTGGTT	Klf4	0.0180241	0.0649744155285575	-	derivatization:Lama1_chr17_7784|dishuffle_TFBS_full|shuffle_198
239	250	AAGGGTATTGAG	Klf4	0.0340934	0.122902044395078	-	derivatization:Lama1_chr17_7784|dishuffle_TFBS_full|shuffle_198
248	259	GAGAGATTGCTG	Gata4/6	0.0396201	0.114874493129571	+	derivatization:Lama1_chr17_7784|dishuffle_TFBS_full|shuffle_198
258	269	TGGACAAAGATA	Sox17	0.0156132	0.0776253639683832	+	derivatization:Lama1_chr17_7784|dishuffle_TFBS_full|shuffle_198
262	273	CAAAGATAACAG	Gata4/6	0.590328	0.848241806066483	+	derivatization:Lama1_chr17_7784|dishuffle_TFBS_full|shuffle_198
276	287	CTGTGAGTCAGG	Jun_Atf3	0.111773	0.279167639701833	+	derivatization:Lama1_chr17_7784|dishuffle_TFBS_full|shuffle_198
277	288	TGTGAGTCAGGA	Jun_Atf3	0.0598836	0.149567098215568	-	derivatization:Lama1_chr17_7784|dishuffle_TFBS_full|shuffle_198
14	25	GCATGATACCAC	Gata4/6	0.169036	0.242887686049542	+	derivatization:Lama1_chr17_7784|dishuffle_TFBS_full|shuffle_199
15	26	CATGATACCACT	Jun_Atf3	0.0505602	0.126280691194229	-	derivatization:Lama1_chr17_7784|dishuffle_TFBS_full|shuffle_199
23	34	CACTGATCTATC	Gata4/6	0.104047	0.149505046678794	-	derivatization:Lama1_chr17_7784|dishuffle_TFBS_full|shuffle_199
27	38	GATCTATCTCCA	Gata4/6	0.0939947	0.272528174319753	-	derivatization:Lama1_chr17_7784|dishuffle_TFBS_full|shuffle_199
40	51	AGGAATGCCCCA	Klf4	0.0206164	0.0743193025062529	+	derivatization:Lama1_chr17_7784|dishuffle_TFBS_full|shuffle_199
65	76	TGTTCCTTCATC	Jun_Atf3	0.0569358	0.142204583401498	+	derivatization:Lama1_chr17_7784|dishuffle_TFBS_full|shuffle_199
68	79	TCCTTCATCACT	Jun_Atf3	0.054098	0.135116807928478	+	derivatization:Lama1_chr17_7784|dishuffle_TFBS_full|shuffle_199
69	80	CCTTCATCACTG	Gata4/6	0.0515444	0.0740641049528622	-	derivatization:Lama1_chr17_7784|dishuffle_TFBS_full|shuffle_199
98	109	GGAACCATCATA	Jun_Atf3	0.0393159	0.0981965859890429	+	derivatization:Lama1_chr17_7784|dishuffle_TFBS_full|shuffle_199
122	135	ATATGTTACACATT	Foxa2	0.0221187	0.0981678848128638	+	derivatization:Lama1_chr17_7784|dishuffle_TFBS_full|shuffle_199
125	138	TGTTACACATTGCT	Hnf1b	0.00238127	0.165599372462723	-	derivatization:Lama1_chr17_7784|dishuffle_TFBS_full|shuffle_199
125	136	TGTTACACATTG	Jun_Atf3	0.0542361	0.135461730683015	-	derivatization:Lama1_chr17_7784|dishuffle_TFBS_full|shuffle_199
142	155	CCTGTTTGTGCTGT	Foxa2	0.0474622	0.210648174737444	-	derivatization:Lama1_chr17_7784|dishuffle_TFBS_full|shuffle_199
153	164	TGTGAGGGACAG	Jun_Atf3	0.0575758	0.143803066840335	-	derivatization:Lama1_chr17_7784|dishuffle_TFBS_full|shuffle_199
165	176	AGAATATCAGTA	Gata4/6	0.133814	0.192277223911081	-	derivatization:Lama1_chr17_7784|dishuffle_TFBS_full|shuffle_199
207	218	GGTGACCTTGCT	Jun_Atf3	0.0572194	0.142912911375333	-	derivatization:Lama1_chr17_7784|dishuffle_TFBS_full|shuffle_199
225	236	AGGGGTTTTCCT	Klf4	0.0148719	0.0536111656226472	-	derivatization:Lama1_chr17_7784|dishuffle_TFBS_full|shuffle_199
239	250	AAGGGAGTTATT	Klf4	0.0415842	0.149905353955129	-	derivatization:Lama1_chr17_7784|dishuffle_TFBS_full|shuffle_199
245	258	GTTATTGAGATGCT	Foxa2	0.0118903	0.0527718898845951	-	derivatization:Lama1_chr17_7784|dishuffle_TFBS_full|shuffle_199
260	271	GACACAATAAAG	Sox17	0.0752776	0.374263514120511	+	derivatization:Lama1_chr17_7784|dishuffle_TFBS_full|shuffle_199
276	287	CTGTGAGTCAGG	Jun_Atf3	0.111773	0.279167639701833	+	derivatization:Lama1_chr17_7784|dishuffle_TFBS_full|shuffle_199
277	288	TGTGAGTCAGGA	Jun_Atf3	0.0598836	0.149567098215568	-	derivatization:Lama1_chr17_7784|dishuffle_TFBS_full|shuffle_199
14	25	GCATGATCTCAT	Gata4/6	0.126007	0.181059352185597	-	derivatization:Lama1_chr17_7784|dishuffle_TFBS_full|shuffle_2
15	26	CATGATCTCATA	Jun_Atf3	0.0486858	0.121599132822734	+	derivatization:Lama1_chr17_7784|dishuffle_TFBS_full|shuffle_2
20	31	TCTCATACCTAT	Klf4	0.0148323	0.0534684130383333	+	derivatization:Lama1_chr17_7784|dishuffle_TFBS_full|shuffle_2
29	40	TATGACCTCAGA	Jun_Atf3	0.0877986	0.219288450082984	-	derivatization:Lama1_chr17_7784|dishuffle_TFBS_full|shuffle_2
52	65	TATGTTTCCATTCC	Foxa2	0.0163079	0.0723782161130492	-	derivatization:Lama1_chr17_7784|dishuffle_TFBS_full|shuffle_2
57	68	TTCCATTCCCTT	Klf4	0.0315496	0.113731993284535	+	derivatization:Lama1_chr17_7784|dishuffle_TFBS_full|shuffle_2
69	80	CCTTCTGTCACA	Jun_Atf3	0.11056	0.276138014059161	+	derivatization:Lama1_chr17_7784|dishuffle_TFBS_full|shuffle_2
116	129	CATATGTATTGTAT	Foxa2	0.0305614	0.13563853187212	-	derivatization:Lama1_chr17_7784|dishuffle_TFBS_full|shuffle_2
119	130	ATGTATTGTATT	Sox17	0.12945	0.643596659602593	-	derivatization:Lama1_chr17_7784|dishuffle_TFBS_full|shuffle_2
135	146	AGCTGTTGTTCC	Sox17	0.0112445	0.0559051575040661	-	derivatization:Lama1_chr17_7784|dishuffle_TFBS_full|shuffle_2
153	164	TGTGAGGGACAG	Jun_Atf3	0.0575758	0.143803066840335	-	derivatization:Lama1_chr17_7784|dishuffle_TFBS_full|shuffle_2
167	178	TATAGATCAAGG	Gata4/6	0.105099	0.151016664592873	+	derivatization:Lama1_chr17_7784|dishuffle_TFBS_full|shuffle_2
175	186	AAGGGAGAAAGC	Klf4	0.014721	0.0530671917596937	-	derivatization:Lama1_chr17_7784|dishuffle_TFBS_full|shuffle_2
207	218	GGTGACCTTGCT	Jun_Atf3	0.0572194	0.142912911375333	-	derivatization:Lama1_chr17_7784|dishuffle_TFBS_full|shuffle_2
239	250	AAGGGAGTGAGA	Klf4	0.0688732	0.248278466918262	-	derivatization:Lama1_chr17_7784|dishuffle_TFBS_full|shuffle_2
244	255	AGTGAGATATTT	Jun_Atf3	0.0493286	0.123204609626617	-	derivatization:Lama1_chr17_7784|dishuffle_TFBS_full|shuffle_2
245	256	GTGAGATATTTG	Gata4/6	0.097536	0.14014939626191	+	derivatization:Lama1_chr17_7784|dishuffle_TFBS_full|shuffle_2
249	262	GATATTTGCTGGAC	Foxa2	0.0788758	0.350068966481867	-	derivatization:Lama1_chr17_7784|dishuffle_TFBS_full|shuffle_2
258	269	TGGACAAAGAAT	Sox17	0.0274959	0.136703510179737	+	derivatization:Lama1_chr17_7784|dishuffle_TFBS_full|shuffle_2
262	273	CAAAGAATACAG	Sox17	0.024234	0.120486067584467	+	derivatization:Lama1_chr17_7784|dishuffle_TFBS_full|shuffle_2
276	287	CTGTGAGTCAGG	Jun_Atf3	0.111773	0.279167639701833	+	derivatization:Lama1_chr17_7784|dishuffle_TFBS_full|shuffle_2
277	288	TGTGAGTCAGGA	Jun_Atf3	0.0598836	0.149567098215568	-	derivatization:Lama1_chr17_7784|dishuffle_TFBS_full|shuffle_2
14	25	GCATGATATCTA	Gata4/6	0.139811	0.200894308160821	+	derivatization:Lama1_chr17_7784|dishuffle_TFBS_full|shuffle_20
15	26	CATGATATCTAC	Jun_Atf3	0.0345228	0.0862251938473373	-	derivatization:Lama1_chr17_7784|dishuffle_TFBS_full|shuffle_20
16	27	ATGATATCTACC	Gata4/6	0.196975	0.283033211621244	-	derivatization:Lama1_chr17_7784|dishuffle_TFBS_full|shuffle_20
21	32	ATCTACCTCATC	Jun_Atf3	0.118914	0.297003218196736	+	derivatization:Lama1_chr17_7784|dishuffle_TFBS_full|shuffle_20
24	35	TACCTCATCACC	Jun_Atf3	0.0529669	0.13229173821337	+	derivatization:Lama1_chr17_7784|dishuffle_TFBS_full|shuffle_20
25	36	ACCTCATCACCT	Gata4/6	0.0887124	0.127470772852537	-	derivatization:Lama1_chr17_7784|dishuffle_TFBS_full|shuffle_20
46	57	GCCATTTGTATC	Sox17	0.0120245	0.059783144329018	-	derivatization:Lama1_chr17_7784|dishuffle_TFBS_full|shuffle_20
98	109	GGAACCATCACA	Jun_Atf3	0.0317019	0.0791796283276242	+	derivatization:Lama1_chr17_7784|dishuffle_TFBS_full|shuffle_20
116	127	TATGACAGTTTG	Jun_Atf3	0.0572669	0.143031548818059	-	derivatization:Lama1_chr17_7784|dishuffle_TFBS_full|shuffle_20
120	133	ACAGTTTGCAGGAT	Foxa2	0.0143775	0.0638106563178193	-	derivatization:Lama1_chr17_7784|dishuffle_TFBS_full|shuffle_20
127	138	GCAGGATATGCT	Gata4/6	0.0416313	0.0598199799109912	+	derivatization:Lama1_chr17_7784|dishuffle_TFBS_full|shuffle_20
136	149	GCTGTTTGTGTTCC	Foxa2	0.0393386	0.174593766970903	-	derivatization:Lama1_chr17_7784|dishuffle_TFBS_full|shuffle_20
136	147	GCTGTTTGTGTT	Sox17	0.010413	0.0517711241131078	-	derivatization:Lama1_chr17_7784|dishuffle_TFBS_full|shuffle_20
153	164	TGTGAGGGACAG	Jun_Atf3	0.0575758	0.143803066840335	-	derivatization:Lama1_chr17_7784|dishuffle_TFBS_full|shuffle_20
163	174	AGAGTATCAAGA	Gata4/6	0.0997727	0.143363308608315	-	derivatization:Lama1_chr17_7784|dishuffle_TFBS_full|shuffle_20
169	180	TCAAGATAGGGA	Gata4/6	0.390143	0.56059614814848	+	derivatization:Lama1_chr17_7784|dishuffle_TFBS_full|shuffle_20
207	218	GGTGACCTTGCT	Jun_Atf3	0.0572194	0.142912911375333	-	derivatization:Lama1_chr17_7784|dishuffle_TFBS_full|shuffle_20
225	236	GGGGGTTTTCCT	Klf4	0.0141395	0.0509709637854894	-	derivatization:Lama1_chr17_7784|dishuffle_TFBS_full|shuffle_20
239	250	AAGGGAGTTTAG	Klf4	0.0296458	0.10686905464775	-	derivatization:Lama1_chr17_7784|dishuffle_TFBS_full|shuffle_20
246	257	TTTAGATGATGC	Gata4/6	0.0515734	0.0741057750284404	+	derivatization:Lama1_chr17_7784|dishuffle_TFBS_full|shuffle_20
250	261	GATGATGCTGGA	Jun_Atf3	0.0559265	0.139683725065844	-	derivatization:Lama1_chr17_7784|dishuffle_TFBS_full|shuffle_20
256	269	GCTGGACATACAGA	Foxa2	0.0115825	0.0514058025944108	+	derivatization:Lama1_chr17_7784|dishuffle_TFBS_full|shuffle_20
276	287	CTGTGAGTCAGG	Jun_Atf3	0.111773	0.279167639701833	+	derivatization:Lama1_chr17_7784|dishuffle_TFBS_full|shuffle_20
277	288	TGTGAGTCAGGA	Jun_Atf3	0.0598836	0.149567098215568	-	derivatization:Lama1_chr17_7784|dishuffle_TFBS_full|shuffle_20
14	25	GCATGATCTATC	Gata4/6	0.0986036	0.14168342980285	-	derivatization:Lama1_chr17_7784|dishuffle_TFBS_full|shuffle_21
15	26	CATGATCTATCA	Jun_Atf3	0.0468622	0.117044454074197	-	derivatization:Lama1_chr17_7784|dishuffle_TFBS_full|shuffle_21
17	28	TGATCTATCATC	Jun_Atf3	0.0704101	0.175858404338884	+	derivatization:Lama1_chr17_7784|dishuffle_TFBS_full|shuffle_21
18	29	GATCTATCATCA	Gata4/6	0.0995067	0.142981093432322	-	derivatization:Lama1_chr17_7784|dishuffle_TFBS_full|shuffle_21
20	31	TCTATCATCACC	Jun_Atf3	0.0461958	0.115380033193508	+	derivatization:Lama1_chr17_7784|dishuffle_TFBS_full|shuffle_21
21	32	CTATCATCACCC	Gata4/6	0.0426326	0.0612587470377654	-	derivatization:Lama1_chr17_7784|dishuffle_TFBS_full|shuffle_21
23	34	ATCATCACCCTG	Klf4	0.0357384	0.128832044425286	+	derivatization:Lama1_chr17_7784|dishuffle_TFBS_full|shuffle_21
31	42	CCTGACTAGAGG	Jun_Atf3	0.0386368	0.096500445202614	-	derivatization:Lama1_chr17_7784|dishuffle_TFBS_full|shuffle_21
45	56	TGCCATTCCCCT	Klf4	0.0340689	0.122813725245692	+	derivatization:Lama1_chr17_7784|dishuffle_TFBS_full|shuffle_21
49	60	ATTCCCCTCATA	Jun_Atf3	0.0376764	0.0941017209922086	+	derivatization:Lama1_chr17_7784|dishuffle_TFBS_full|shuffle_21
65	76	GTTTCCTTCACA	Jun_Atf3	0.0309281	0.0772469619448548	+	derivatization:Lama1_chr17_7784|dishuffle_TFBS_full|shuffle_21
71	82	TTCACATCTGTT	Gata4/6	0.0442837	0.0636312112373229	-	derivatization:Lama1_chr17_7784|dishuffle_TFBS_full|shuffle_21
98	109	GGAACCATCATA	Jun_Atf3	0.0393159	0.0981965859890429	+	derivatization:Lama1_chr17_7784|dishuffle_TFBS_full|shuffle_21
108	121	TATATTGGTACAGA	Foxa2	0.0865695	0.384215379037069	-	derivatization:Lama1_chr17_7784|dishuffle_TFBS_full|shuffle_21
130	141	CATGATGCTGTC	Jun_Atf3	0.0452785	0.113088956852186	-	derivatization:Lama1_chr17_7784|dishuffle_TFBS_full|shuffle_21
140	151	TCCTTTTGTGTG	Sox17	0.0191981	0.0954486908514217	-	derivatization:Lama1_chr17_7784|dishuffle_TFBS_full|shuffle_21
144	157	TTTGTGTGCTGTGA	Foxa2	0.0532859	0.23649509660829	-	derivatization:Lama1_chr17_7784|dishuffle_TFBS_full|shuffle_21
153	164	TGTGAGGGACAG	Jun_Atf3	0.0575758	0.143803066840335	-	derivatization:Lama1_chr17_7784|dishuffle_TFBS_full|shuffle_21
160	171	GACAGAGTAATC	Jun_Atf3	0.0416528	0.104033298408135	+	derivatization:Lama1_chr17_7784|dishuffle_TFBS_full|shuffle_21
161	174	ACAGAGTAATCAGA	Foxa2	0.0157883	0.0700721116426796	+	derivatization:Lama1_chr17_7784|dishuffle_TFBS_full|shuffle_21
163	174	AGAGTAATCAGA	Jun_Atf3	0.0211286	0.0527714331028437	+	derivatization:Lama1_chr17_7784|dishuffle_TFBS_full|shuffle_21
164	175	GAGTAATCAGAT	Gata4/6	0.150902	0.216830956720746	-	derivatization:Lama1_chr17_7784|dishuffle_TFBS_full|shuffle_21
169	180	ATCAGATAGGGA	Gata4/6	0.406309	0.58382505993459	+	derivatization:Lama1_chr17_7784|dishuffle_TFBS_full|shuffle_21
207	218	GGTGACCTTGCT	Jun_Atf3	0.0572194	0.142912911375333	-	derivatization:Lama1_chr17_7784|dishuffle_TFBS_full|shuffle_21
225	236	GGGGGTTTTCCT	Klf4	0.0141395	0.0509709637854894	-	derivatization:Lama1_chr17_7784|dishuffle_TFBS_full|shuffle_21
241	252	GGGAGATTGTGA	Gata4/6	0.0796832	0.114496722976306	+	derivatization:Lama1_chr17_7784|dishuffle_TFBS_full|shuffle_21
242	253	GGAGATTGTGAT	Sox17	0.0139682	0.0694467891901193	-	derivatization:Lama1_chr17_7784|dishuffle_TFBS_full|shuffle_21
247	258	TTGTGATTAGCT	Gata4/6	0.219314	0.315132101908879	+	derivatization:Lama1_chr17_7784|dishuffle_TFBS_full|shuffle_21
248	259	TGTGATTAGCTG	Jun_Atf3	0.0407497	0.101777688418113	-	derivatization:Lama1_chr17_7784|dishuffle_TFBS_full|shuffle_21
256	269	GCTGGACATACAAA	Foxa2	0.0146203	0.0648882586376917	+	derivatization:Lama1_chr17_7784|dishuffle_TFBS_full|shuffle_21
262	273	CATACAAAAGAG	Sox17	0.0205393	0.102116839479147	+	derivatization:Lama1_chr17_7784|dishuffle_TFBS_full|shuffle_21
276	287	CTGTGAGTCAGG	Jun_Atf3	0.111773	0.279167639701833	+	derivatization:Lama1_chr17_7784|dishuffle_TFBS_full|shuffle_21
277	288	TGTGAGTCAGGA	Jun_Atf3	0.0598836	0.149567098215568	-	derivatization:Lama1_chr17_7784|dishuffle_TFBS_full|shuffle_21
14	25	GCATGATACATC	Gata4/6	0.0686548	0.0986500243036637	+	derivatization:Lama1_chr17_7784|dishuffle_TFBS_full|shuffle_22
15	26	CATGATACATCT	Jun_Atf3	0.076863	0.191975363373999	-	derivatization:Lama1_chr17_7784|dishuffle_TFBS_full|shuffle_22
31	42	CATGACTAGAGG	Jun_Atf3	0.103634	0.258839426094493	-	derivatization:Lama1_chr17_7784|dishuffle_TFBS_full|shuffle_22
40	51	AGGAATGCCCCA	Klf4	0.0206164	0.0743193025062529	+	derivatization:Lama1_chr17_7784|dishuffle_TFBS_full|shuffle_22
99	112	GAACCATCAACAGC	Foxa2	0.0130015	0.0577036514078336	+	derivatization:Lama1_chr17_7784|dishuffle_TFBS_full|shuffle_22
112	125	CATGTTTATATGGA	Foxa2	0.125429	0.556682789865258	-	derivatization:Lama1_chr17_7784|dishuffle_TFBS_full|shuffle_22
118	131	TATATGGAGACATG	Foxa2	0.0137277	0.0609266942607635	-	derivatization:Lama1_chr17_7784|dishuffle_TFBS_full|shuffle_22
140	151	GTCCTTTGTGTG	Sox17	0.0284707	0.141549999355331	-	derivatization:Lama1_chr17_7784|dishuffle_TFBS_full|shuffle_22
144	157	TTTGTGTGCTGTGA	Foxa2	0.0532859	0.23649509660829	-	derivatization:Lama1_chr17_7784|dishuffle_TFBS_full|shuffle_22
153	164	TGTGAGGGACAG	Jun_Atf3	0.0575758	0.143803066840335	-	derivatization:Lama1_chr17_7784|dishuffle_TFBS_full|shuffle_22
161	174	ACAGAGTCAATAGA	Foxa2	0.127275	0.564875763022114	+	derivatization:Lama1_chr17_7784|dishuffle_TFBS_full|shuffle_22
164	175	GAGTCAATAGAT	Sox17	0.021978	0.109269736459991	+	derivatization:Lama1_chr17_7784|dishuffle_TFBS_full|shuffle_22
169	180	AATAGATAGGGA	Gata4/6	0.354058	0.508745642036778	+	derivatization:Lama1_chr17_7784|dishuffle_TFBS_full|shuffle_22
207	218	GGTGACCTTGCT	Jun_Atf3	0.0572194	0.142912911375333	-	derivatization:Lama1_chr17_7784|dishuffle_TFBS_full|shuffle_22
239	250	AAGGGAGAGATT	Klf4	0.0330413	0.119109367780013	-	derivatization:Lama1_chr17_7784|dishuffle_TFBS_full|shuffle_22
243	254	GAGAGATTGTTA	Gata4/6	0.0559363	0.080374822364307	+	derivatization:Lama1_chr17_7784|dishuffle_TFBS_full|shuffle_22
244	255	AGAGATTGTTAT	Sox17	0.0484384	0.240824970540705	-	derivatization:Lama1_chr17_7784|dishuffle_TFBS_full|shuffle_22
276	287	CTGTGAGTCAGG	Jun_Atf3	0.111773	0.279167639701833	+	derivatization:Lama1_chr17_7784|dishuffle_TFBS_full|shuffle_22
277	288	TGTGAGTCAGGA	Jun_Atf3	0.0598836	0.149567098215568	-	derivatization:Lama1_chr17_7784|dishuffle_TFBS_full|shuffle_22
15	26	CATGACCTATAC	Jun_Atf3	0.129042	0.322299218616338	-	derivatization:Lama1_chr17_7784|dishuffle_TFBS_full|shuffle_23
21	32	CTATACATCATC	Jun_Atf3	0.189004	0.472062131053163	+	derivatization:Lama1_chr17_7784|dishuffle_TFBS_full|shuffle_23
40	51	AGGAATGCCCCT	Klf4	0.0221794	0.0799537037507609	+	derivatization:Lama1_chr17_7784|dishuffle_TFBS_full|shuffle_23
44	55	ATGCCCCTCATT	Jun_Atf3	0.0288814	0.0721350618600603	+	derivatization:Lama1_chr17_7784|dishuffle_TFBS_full|shuffle_23
98	109	GGAACCATCATA	Jun_Atf3	0.0393159	0.0981965859890429	+	derivatization:Lama1_chr17_7784|dishuffle_TFBS_full|shuffle_23
112	123	GGCACAATTTAT	Sox17	0.0184218	0.0915890996049984	+	derivatization:Lama1_chr17_7784|dishuffle_TFBS_full|shuffle_23
115	128	ACAATTTATAGATG	Foxa2	0.0136738	0.0606874736469203	-	derivatization:Lama1_chr17_7784|dishuffle_TFBS_full|shuffle_23
153	164	TGTGAGGGACAG	Jun_Atf3	0.0575758	0.143803066840335	-	derivatization:Lama1_chr17_7784|dishuffle_TFBS_full|shuffle_23
165	176	AGTATATCAAGA	Gata4/6	0.111366	0.160021711615238	-	derivatization:Lama1_chr17_7784|dishuffle_TFBS_full|shuffle_23
175	186	GAGGGAGAAAGC	Klf4	0.0139961	0.0504540263968378	-	derivatization:Lama1_chr17_7784|dishuffle_TFBS_full|shuffle_23
198	209	GCTTGATTTGGT	Gata4/6	0.0798304	0.114708234532344	+	derivatization:Lama1_chr17_7784|dishuffle_TFBS_full|shuffle_23
207	218	GGTGACCTTGCT	Jun_Atf3	0.0572194	0.142912911375333	-	derivatization:Lama1_chr17_7784|dishuffle_TFBS_full|shuffle_23
219	230	TAGGGTGGGTCT	Klf4	0.20516	0.73957374236932	-	derivatization:Lama1_chr17_7784|dishuffle_TFBS_full|shuffle_23
239	250	AAGGGAGATGTT	Klf4	0.0316633	0.114141866234951	-	derivatization:Lama1_chr17_7784|dishuffle_TFBS_full|shuffle_23
245	258	GATGTTGATTAGCT	Foxa2	0.0221145	0.0981492442455513	-	derivatization:Lama1_chr17_7784|dishuffle_TFBS_full|shuffle_23
247	258	TGTTGATTAGCT	Gata4/6	0.172372	0.247681181640193	+	derivatization:Lama1_chr17_7784|dishuffle_TFBS_full|shuffle_23
264	275	ACAAGATAAGTG	Gata4/6	0.436164	0.626723684292769	+	derivatization:Lama1_chr17_7784|dishuffle_TFBS_full|shuffle_23
276	287	CTGTGAGTCAGG	Jun_Atf3	0.111773	0.279167639701833	+	derivatization:Lama1_chr17_7784|dishuffle_TFBS_full|shuffle_23
277	288	TGTGAGTCAGGA	Jun_Atf3	0.0598836	0.149567098215568	-	derivatization:Lama1_chr17_7784|dishuffle_TFBS_full|shuffle_23
15	26	CATGACATCCCT	Jun_Atf3	0.108974	0.272176772287292	-	derivatization:Lama1_chr17_7784|dishuffle_TFBS_full|shuffle_24
29	40	ACATGATCTAGA	Gata4/6	0.117873	0.169371614435491	-	derivatization:Lama1_chr17_7784|dishuffle_TFBS_full|shuffle_24
30	41	CATGATCTAGAG	Jun_Atf3	0.0319774	0.0798677254954362	-	derivatization:Lama1_chr17_7784|dishuffle_TFBS_full|shuffle_24
40	51	AGGAATGCCCTT	Klf4	0.0359965	0.129762459627594	+	derivatization:Lama1_chr17_7784|dishuffle_TFBS_full|shuffle_24
47	58	CCCTTATCATGT	Gata4/6	0.582779	0.83739465432373	-	derivatization:Lama1_chr17_7784|dishuffle_TFBS_full|shuffle_24
74	85	TGTACAATTCAG	Sox17	0.0266165	0.132331328623503	+	derivatization:Lama1_chr17_7784|dishuffle_TFBS_full|shuffle_24
109	120	GCATGATTACAT	Gata4/6	0.191216	0.274758109371076	+	derivatization:Lama1_chr17_7784|dishuffle_TFBS_full|shuffle_24
110	123	CATGATTACATGTA	Foxa2	0.0115387	0.0512114081067238	-	derivatization:Lama1_chr17_7784|dishuffle_TFBS_full|shuffle_24
110	121	CATGATTACATG	Jun_Atf3	0.0520887	0.13009831921964	-	derivatization:Lama1_chr17_7784|dishuffle_TFBS_full|shuffle_24
113	124	GATTACATGTAT	Jun_Atf3	0.030587	0.0763950202245619	-	derivatization:Lama1_chr17_7784|dishuffle_TFBS_full|shuffle_24
119	130	ATGTATTGTAGA	Sox17	0.030962	0.153936189838667	-	derivatization:Lama1_chr17_7784|dishuffle_TFBS_full|shuffle_24
123	136	ATTGTAGATACAAG	Foxa2	0.0170127	0.0755062808372918	-	derivatization:Lama1_chr17_7784|dishuffle_TFBS_full|shuffle_24
125	136	TGTAGATACAAG	Gata4/6	0.114165	0.164043592358113	+	derivatization:Lama1_chr17_7784|dishuffle_TFBS_full|shuffle_24
140	153	CCTGTTTGTGTGCT	Foxa2	0.0240498	0.106738551369312	-	derivatization:Lama1_chr17_7784|dishuffle_TFBS_full|shuffle_24
144	157	TTTGTGTGCTGTGA	Foxa2	0.0532859	0.23649509660829	-	derivatization:Lama1_chr17_7784|dishuffle_TFBS_full|shuffle_24
153	164	TGTGAGGGACAG	Jun_Atf3	0.0575758	0.143803066840335	-	derivatization:Lama1_chr17_7784|dishuffle_TFBS_full|shuffle_24
162	173	CAGAGAATAGTA	Sox17	0.0155579	0.0773504246460501	+	derivatization:Lama1_chr17_7784|dishuffle_TFBS_full|shuffle_24
168	179	ATAGTATCAGGG	Gata4/6	0.139476	0.200412946942935	-	derivatization:Lama1_chr17_7784|dishuffle_TFBS_full|shuffle_24
198	209	TTAAGATTTGGT	Gata4/6	0.0990199	0.142281610922271	+	derivatization:Lama1_chr17_7784|dishuffle_TFBS_full|shuffle_24
207	218	GGTGACCTTGCT	Jun_Atf3	0.0572194	0.142912911375333	-	derivatization:Lama1_chr17_7784|dishuffle_TFBS_full|shuffle_24
239	250	AAGGGATAGAGT	Gata4/6	0.0470515	0.0676082607264726	+	derivatization:Lama1_chr17_7784|dishuffle_TFBS_full|shuffle_24
261	274	ACAAGACAAATAGT	Foxa2	0.108101	0.479777135010438	+	derivatization:Lama1_chr17_7784|dishuffle_TFBS_full|shuffle_24
263	274	AAGACAAATAGT	Sox17	0.0162705	0.0808933136351023	+	derivatization:Lama1_chr17_7784|dishuffle_TFBS_full|shuffle_24
276	287	CTGTGAGTCAGG	Jun_Atf3	0.111773	0.279167639701833	+	derivatization:Lama1_chr17_7784|dishuffle_TFBS_full|shuffle_24
277	288	TGTGAGTCAGGA	Jun_Atf3	0.0598836	0.149567098215568	-	derivatization:Lama1_chr17_7784|dishuffle_TFBS_full|shuffle_24
14	25	GCATGATCTCCA	Gata4/6	0.128641	0.184844144567424	-	derivatization:Lama1_chr17_7784|dishuffle_TFBS_full|shuffle_25
15	26	CATGATCTCCAC	Jun_Atf3	0.0245029	0.0611991872710766	-	derivatization:Lama1_chr17_7784|dishuffle_TFBS_full|shuffle_25
24	35	CACTGATCATAC	Gata4/6	0.109828	0.157811760710435	+	derivatization:Lama1_chr17_7784|dishuffle_TFBS_full|shuffle_25
28	39	GATCATACCTAG	Klf4	0.016176	0.0583122677742548	+	derivatization:Lama1_chr17_7784|dishuffle_TFBS_full|shuffle_25
40	51	AGGAATGCCCAT	Klf4	0.039702	0.143120280364334	+	derivatization:Lama1_chr17_7784|dishuffle_TFBS_full|shuffle_25
45	56	TGCCCATCCCAT	Klf4	0.0431501	0.155550209303034	+	derivatization:Lama1_chr17_7784|dishuffle_TFBS_full|shuffle_25
59	72	CTTATTTGTTCCTT	Foxa2	0.0279179	0.123906070041053	-	derivatization:Lama1_chr17_7784|dishuffle_TFBS_full|shuffle_25
59	70	CTTATTTGTTCC	Sox17	0.0173499	0.086259850787478	-	derivatization:Lama1_chr17_7784|dishuffle_TFBS_full|shuffle_25
108	119	GTATGATTAATT	Gata4/6	0.0709731	0.101981187621351	+	derivatization:Lama1_chr17_7784|dishuffle_TFBS_full|shuffle_25
109	120	TATGATTAATTG	Jun_Atf3	0.102913	0.257038634595428	-	derivatization:Lama1_chr17_7784|dishuffle_TFBS_full|shuffle_25
124	137	ATATGGTACACAGC	Foxa2	0.0297072	0.131847395539191	+	derivatization:Lama1_chr17_7784|dishuffle_TFBS_full|shuffle_25
136	149	GCTGTTTGTGTTCC	Foxa2	0.0393386	0.174593766970903	-	derivatization:Lama1_chr17_7784|dishuffle_TFBS_full|shuffle_25
136	147	GCTGTTTGTGTT	Sox17	0.010413	0.0517711241131078	-	derivatization:Lama1_chr17_7784|dishuffle_TFBS_full|shuffle_25
153	164	TGTGAGGGACAG	Jun_Atf3	0.0575758	0.143803066840335	-	derivatization:Lama1_chr17_7784|dishuffle_TFBS_full|shuffle_25
162	173	CAGAGATAGTAA	Gata4/6	0.24597	0.353434085861035	+	derivatization:Lama1_chr17_7784|dishuffle_TFBS_full|shuffle_25
164	175	GAGATAGTAATC	Jun_Atf3	0.0367844	0.091873834699329	+	derivatization:Lama1_chr17_7784|dishuffle_TFBS_full|shuffle_25
168	179	TAGTAATCAGGG	Gata4/6	0.181028	0.260118980750707	-	derivatization:Lama1_chr17_7784|dishuffle_TFBS_full|shuffle_25
207	218	GGTGACCTTGCT	Jun_Atf3	0.0572194	0.142912911375333	-	derivatization:Lama1_chr17_7784|dishuffle_TFBS_full|shuffle_25
218	229	TTAGGGGTGGTC	Klf4	0.015427	0.0556122252073089	-	derivatization:Lama1_chr17_7784|dishuffle_TFBS_full|shuffle_25
220	231	AGGGGTGGTCTT	Klf4	0.0422525	0.152314484058587	-	derivatization:Lama1_chr17_7784|dishuffle_TFBS_full|shuffle_25
260	271	GACACAATAAGA	Sox17	0.0805669	0.400560739393868	+	derivatization:Lama1_chr17_7784|dishuffle_TFBS_full|shuffle_25
276	287	CTGTGAGTCAGG	Jun_Atf3	0.111773	0.279167639701833	+	derivatization:Lama1_chr17_7784|dishuffle_TFBS_full|shuffle_25
277	288	TGTGAGTCAGGA	Jun_Atf3	0.0598836	0.149567098215568	-	derivatization:Lama1_chr17_7784|dishuffle_TFBS_full|shuffle_25
15	26	CATGACTCTATC	Jun_Atf3	0.158086	0.394840395175078	-	derivatization:Lama1_chr17_7784|dishuffle_TFBS_full|shuffle_26
19	32	ACTCTATCCATACA	Foxa2	0.0152311	0.0675991297125604	+	derivatization:Lama1_chr17_7784|dishuffle_TFBS_full|shuffle_26
19	30	ACTCTATCCATA	Gata4/6	0.0399272	0.0573713600560666	-	derivatization:Lama1_chr17_7784|dishuffle_TFBS_full|shuffle_26
44	55	ATGCCATCTATT	Gata4/6	0.0387135	0.055627395548161	-	derivatization:Lama1_chr17_7784|dishuffle_TFBS_full|shuffle_26
50	63	TCTATTTGTCCCCA	Foxa2	0.0144631	0.0641905688325684	-	derivatization:Lama1_chr17_7784|dishuffle_TFBS_full|shuffle_26
59	70	CCCCATTGTTCC	Sox17	0.294935	1.46635133873998	-	derivatization:Lama1_chr17_7784|dishuffle_TFBS_full|shuffle_26
65	76	TGTTCCTTCATG	Jun_Atf3	0.0320087	0.0799459013261169	+	derivatization:Lama1_chr17_7784|dishuffle_TFBS_full|shuffle_26
99	112	GAACCATCAACATA	Foxa2	0.027205	0.12074205565128	+	derivatization:Lama1_chr17_7784|dishuffle_TFBS_full|shuffle_26
112	125	AGTAGGCACATATG	Foxa2	0.0747419	0.331721766193067	+	derivatization:Lama1_chr17_7784|dishuffle_TFBS_full|shuffle_26
121	132	ATATGATTGTTG	Gata4/6	0.0353505	0.0507951036802476	+	derivatization:Lama1_chr17_7784|dishuffle_TFBS_full|shuffle_26
122	133	TATGATTGTTGA	Sox17	0.0313505	0.155867725584172	-	derivatization:Lama1_chr17_7784|dishuffle_TFBS_full|shuffle_26
122	133	TATGATTGTTGA	Jun_Atf3	0.0205256	0.0512653619878141	-	derivatization:Lama1_chr17_7784|dishuffle_TFBS_full|shuffle_26
126	139	ATTGTTGATAGCTT	Foxa2	0.0189416	0.084067183287053	-	derivatization:Lama1_chr17_7784|dishuffle_TFBS_full|shuffle_26
128	139	TGTTGATAGCTT	Gata4/6	0.161289	0.231756028273531	+	derivatization:Lama1_chr17_7784|dishuffle_TFBS_full|shuffle_26
142	155	CCTGTTTGTGCTGT	Foxa2	0.0474622	0.210648174737444	-	derivatization:Lama1_chr17_7784|dishuffle_TFBS_full|shuffle_26
153	164	TGTGAGGGACAG	Jun_Atf3	0.0575758	0.143803066840335	-	derivatization:Lama1_chr17_7784|dishuffle_TFBS_full|shuffle_26
167	178	AGTATATCAAGG	Gata4/6	0.106349	0.152812788540209	-	derivatization:Lama1_chr17_7784|dishuffle_TFBS_full|shuffle_26
175	186	AAGGGAGAAAGC	Klf4	0.014721	0.0530671917596937	-	derivatization:Lama1_chr17_7784|dishuffle_TFBS_full|shuffle_26
207	218	GGTGACCTTGCT	Jun_Atf3	0.0572194	0.142912911375333	-	derivatization:Lama1_chr17_7784|dishuffle_TFBS_full|shuffle_26
218	229	TTAGGGGTGGTC	Klf4	0.015427	0.0556122252073089	-	derivatization:Lama1_chr17_7784|dishuffle_TFBS_full|shuffle_26
220	231	AGGGGTGGTCTT	Klf4	0.0422525	0.152314484058587	-	derivatization:Lama1_chr17_7784|dishuffle_TFBS_full|shuffle_26
239	250	AAGGGAGTTTGA	Klf4	0.0336109	0.121162697881658	-	derivatization:Lama1_chr17_7784|dishuffle_TFBS_full|shuffle_26
245	256	GTTTGATGATAG	Gata4/6	0.0354367	0.0509189643876559	+	derivatization:Lama1_chr17_7784|dishuffle_TFBS_full|shuffle_26
248	259	TGATGATAGCTG	Gata4/6	0.153985	0.221260916824456	+	derivatization:Lama1_chr17_7784|dishuffle_TFBS_full|shuffle_26
249	260	GATGATAGCTGG	Jun_Atf3	0.0305063	0.076193461453446	-	derivatization:Lama1_chr17_7784|dishuffle_TFBS_full|shuffle_26
259	272	GGACAGAAAACATA	Foxa2	0.0172142	0.0764005842452585	+	derivatization:Lama1_chr17_7784|dishuffle_TFBS_full|shuffle_26
276	287	CTGTGAGTCAGG	Jun_Atf3	0.111773	0.279167639701833	+	derivatization:Lama1_chr17_7784|dishuffle_TFBS_full|shuffle_26
277	288	TGTGAGTCAGGA	Jun_Atf3	0.0598836	0.149567098215568	-	derivatization:Lama1_chr17_7784|dishuffle_TFBS_full|shuffle_26
14	25	GCATGATCACTA	Gata4/6	0.120659	0.173374815489314	-	derivatization:Lama1_chr17_7784|dishuffle_TFBS_full|shuffle_27
40	51	AGGAATGCCCCC	Klf4	0.0210872	0.0760164721197618	+	derivatization:Lama1_chr17_7784|dishuffle_TFBS_full|shuffle_27
51	64	CATGTGTATTTCTC	Foxa2	0.0240327	0.106662657630969	-	derivatization:Lama1_chr17_7784|dishuffle_TFBS_full|shuffle_27
56	67	GTATTTCTCATT	Jun_Atf3	0.0502312	0.125458970801452	+	derivatization:Lama1_chr17_7784|dishuffle_TFBS_full|shuffle_27
65	76	ATTTCCTTCATA	Jun_Atf3	0.0336231	0.0839780758005842	+	derivatization:Lama1_chr17_7784|dishuffle_TFBS_full|shuffle_27
75	86	TAACTTGTCAGT	Jun_Atf3	0.0328285	0.0819934587060526	+	derivatization:Lama1_chr17_7784|dishuffle_TFBS_full|shuffle_27
98	109	GGAACCATCATT	Jun_Atf3	0.0349595	0.0873159090313065	+	derivatization:Lama1_chr17_7784|dishuffle_TFBS_full|shuffle_27
107	120	ATTATGGATGTTGT	Foxa2	0.0211532	0.093882773446155	-	derivatization:Lama1_chr17_7784|dishuffle_TFBS_full|shuffle_27
118	131	TGTATAGACATACA	Foxa2	0.0152153	0.067529005673623	-	derivatization:Lama1_chr17_7784|dishuffle_TFBS_full|shuffle_27
140	151	GTCCTTTGTGTG	Sox17	0.0284707	0.141549999355331	-	derivatization:Lama1_chr17_7784|dishuffle_TFBS_full|shuffle_27
144	157	TTTGTGTGCTGTGA	Foxa2	0.0532859	0.23649509660829	-	derivatization:Lama1_chr17_7784|dishuffle_TFBS_full|shuffle_27
153	164	TGTGAGGGACAG	Jun_Atf3	0.0575758	0.143803066840335	-	derivatization:Lama1_chr17_7784|dishuffle_TFBS_full|shuffle_27
167	178	AAGTATATCAGG	Jun_Atf3	0.0229635	0.057354335074598	+	derivatization:Lama1_chr17_7784|dishuffle_TFBS_full|shuffle_27
168	179	AGTATATCAGGG	Gata4/6	0.129337	0.185844226381301	-	derivatization:Lama1_chr17_7784|dishuffle_TFBS_full|shuffle_27
207	218	GGTGACCTTGCT	Jun_Atf3	0.0572194	0.142912911375333	-	derivatization:Lama1_chr17_7784|dishuffle_TFBS_full|shuffle_27
239	250	AAGGGTGAGATT	Klf4	0.0778021	0.280465930304114	-	derivatization:Lama1_chr17_7784|dishuffle_TFBS_full|shuffle_27
243	254	GTGAGATTGATT	Gata4/6	0.0476654	0.0684903731194884	+	derivatization:Lama1_chr17_7784|dishuffle_TFBS_full|shuffle_27
247	258	GATTGATTAGCT	Gata4/6	0.163465	0.234882720841054	+	derivatization:Lama1_chr17_7784|dishuffle_TFBS_full|shuffle_27
263	274	ACAAGATAAAGT	Gata4/6	0.408163	0.586489070973279	+	derivatization:Lama1_chr17_7784|dishuffle_TFBS_full|shuffle_27
276	287	CTGTGAGTCAGG	Jun_Atf3	0.111773	0.279167639701833	+	derivatization:Lama1_chr17_7784|dishuffle_TFBS_full|shuffle_27
277	288	TGTGAGTCAGGA	Jun_Atf3	0.0598836	0.149567098215568	-	derivatization:Lama1_chr17_7784|dishuffle_TFBS_full|shuffle_27
15	26	CATGACTCTACC	Jun_Atf3	0.165728	0.413927286486945	-	derivatization:Lama1_chr17_7784|dishuffle_TFBS_full|shuffle_28
26	37	CATCCTATCATG	Jun_Atf3	0.0224713	0.0561250014049171	+	derivatization:Lama1_chr17_7784|dishuffle_TFBS_full|shuffle_28
27	38	ATCCTATCATGA	Gata4/6	0.299963	0.431016582091855	-	derivatization:Lama1_chr17_7784|dishuffle_TFBS_full|shuffle_28
52	63	TTCCCCATCATG	Jun_Atf3	0.0233337	0.0582789578387505	+	derivatization:Lama1_chr17_7784|dishuffle_TFBS_full|shuffle_28
53	64	TCCCCATCATGT	Gata4/6	0.0422758	0.0607460614182377	-	derivatization:Lama1_chr17_7784|dishuffle_TFBS_full|shuffle_28
65	76	ATTTCCTTCATC	Jun_Atf3	0.0460193	0.114939201432641	+	derivatization:Lama1_chr17_7784|dishuffle_TFBS_full|shuffle_28
69	80	CCTTCATCAACT	Gata4/6	0.0381287	0.0547870969206392	-	derivatization:Lama1_chr17_7784|dishuffle_TFBS_full|shuffle_28
98	109	GGAACCATCATA	Jun_Atf3	0.0393159	0.0981965859890429	+	derivatization:Lama1_chr17_7784|dishuffle_TFBS_full|shuffle_28
112	123	CATGAGACAGCA	Jun_Atf3	0.0535679	0.133792814067653	-	derivatization:Lama1_chr17_7784|dishuffle_TFBS_full|shuffle_28
124	137	AGTGTTTATATGGC	Foxa2	0.141271	0.626993234475719	-	derivatization:Lama1_chr17_7784|dishuffle_TFBS_full|shuffle_28
134	145	TGGCTTTGTCCT	Sox17	0.0232734	0.115710177656199	-	derivatization:Lama1_chr17_7784|dishuffle_TFBS_full|shuffle_28
144	157	CTTGTGTGCTGTGA	Foxa2	0.0474019	0.210380549449601	-	derivatization:Lama1_chr17_7784|dishuffle_TFBS_full|shuffle_28
153	164	TGTGAGGGACAG	Jun_Atf3	0.0575758	0.143803066840335	-	derivatization:Lama1_chr17_7784|dishuffle_TFBS_full|shuffle_28
162	173	CAGAGAATCATA	Jun_Atf3	0.0559284	0.139688470563553	+	derivatization:Lama1_chr17_7784|dishuffle_TFBS_full|shuffle_28
192	203	TCCTGATAAGCT	Gata4/6	0.62787	0.902185874251201	+	derivatization:Lama1_chr17_7784|dishuffle_TFBS_full|shuffle_28
207	218	GGTGACCTTGCT	Jun_Atf3	0.0572194	0.142912911375333	-	derivatization:Lama1_chr17_7784|dishuffle_TFBS_full|shuffle_28
239	250	AAGGGTTGATTA	Klf4	0.0169919	0.0612534756919733	-	derivatization:Lama1_chr17_7784|dishuffle_TFBS_full|shuffle_28
242	253	GGTTGATTAGAT	Gata4/6	0.180542	0.259420647759983	+	derivatization:Lama1_chr17_7784|dishuffle_TFBS_full|shuffle_28
247	258	ATTAGATGAGCT	Gata4/6	0.0690224	0.0991782284340964	+	derivatization:Lama1_chr17_7784|dishuffle_TFBS_full|shuffle_28
251	262	GATGAGCTGGAC	Jun_Atf3	0.0254567	0.0635814271210189	-	derivatization:Lama1_chr17_7784|dishuffle_TFBS_full|shuffle_28
258	269	TGGACAATAAGA	Sox17	0.0814948	0.405174052182166	+	derivatization:Lama1_chr17_7784|dishuffle_TFBS_full|shuffle_28
276	287	CTGTGAGTCAGG	Jun_Atf3	0.111773	0.279167639701833	+	derivatization:Lama1_chr17_7784|dishuffle_TFBS_full|shuffle_28
277	288	TGTGAGTCAGGA	Jun_Atf3	0.0598836	0.149567098215568	-	derivatization:Lama1_chr17_7784|dishuffle_TFBS_full|shuffle_28
15	26	CATGATCCACCA	Jun_Atf3	0.0561733	0.140300140241945	-	derivatization:Lama1_chr17_7784|dishuffle_TFBS_full|shuffle_29
25	36	CATGACTATCTC	Jun_Atf3	0.0941213	0.235080217643511	-	derivatization:Lama1_chr17_7784|dishuffle_TFBS_full|shuffle_29
27	38	TGACTATCTCTA	Gata4/6	0.163472	0.473970614432502	-	derivatization:Lama1_chr17_7784|dishuffle_TFBS_full|shuffle_29
40	51	AGGAATGCCCCA	Klf4	0.0206164	0.0743193025062529	+	derivatization:Lama1_chr17_7784|dishuffle_TFBS_full|shuffle_29
47	58	CCCCATTATGTG	Sox17	0.014832	0.0737414110098545	-	derivatization:Lama1_chr17_7784|dishuffle_TFBS_full|shuffle_29
51	64	ATTATGTGTTCCTC	Foxa2	0.0154557	0.0685959562407455	-	derivatization:Lama1_chr17_7784|dishuffle_TFBS_full|shuffle_29
56	67	GTGTTCCTCATT	Jun_Atf3	0.0929686	0.232201199112342	+	derivatization:Lama1_chr17_7784|dishuffle_TFBS_full|shuffle_29
65	76	ATTTCCTTCACA	Jun_Atf3	0.0271116	0.0677147556256002	+	derivatization:Lama1_chr17_7784|dishuffle_TFBS_full|shuffle_29
72	83	TCACAATCTTGT	Gata4/6	0.0806413	0.11587341605946	-	derivatization:Lama1_chr17_7784|dishuffle_TFBS_full|shuffle_29
98	109	GGAACCATCACA	Jun_Atf3	0.0317019	0.0791796283276242	+	derivatization:Lama1_chr17_7784|dishuffle_TFBS_full|shuffle_29
107	118	ACATGATTGGAC	Gata4/6	0.106559	0.153114537363361	+	derivatization:Lama1_chr17_7784|dishuffle_TFBS_full|shuffle_29
108	119	CATGATTGGACA	Jun_Atf3	0.0327773	0.0818655800309456	-	derivatization:Lama1_chr17_7784|dishuffle_TFBS_full|shuffle_29
118	131	CATATTAATGTAGC	Foxa2	0.0169823	0.0753713586357922	-	derivatization:Lama1_chr17_7784|dishuffle_TFBS_full|shuffle_29
142	153	TTGTGTGTTGCT	Klf4	0.0409181	0.1475041545508	-	derivatization:Lama1_chr17_7784|dishuffle_TFBS_full|shuffle_29
153	164	TGTGAGGGACAG	Jun_Atf3	0.0575758	0.143803066840335	-	derivatization:Lama1_chr17_7784|dishuffle_TFBS_full|shuffle_29
162	173	CAGAGATAATCA	Gata4/6	0.232793	0.674959878423127	+	derivatization:Lama1_chr17_7784|dishuffle_TFBS_full|shuffle_29
165	176	AGATAATCAGTA	Gata4/6	0.131955	0.189606028376602	-	derivatization:Lama1_chr17_7784|dishuffle_TFBS_full|shuffle_29
166	179	GATAATCAGTAGGG	Hnf1b	0.000832475	0.0578923589474967	+	derivatization:Lama1_chr17_7784|dishuffle_TFBS_full|shuffle_29
207	218	GGTGACCTTGCT	Jun_Atf3	0.0572194	0.142912911375333	-	derivatization:Lama1_chr17_7784|dishuffle_TFBS_full|shuffle_29
219	230	TAGGGGGTGTCT	Klf4	0.0215544	0.0777006642256057	-	derivatization:Lama1_chr17_7784|dishuffle_TFBS_full|shuffle_29
221	232	GGGGGTGTCTTT	Klf4	0.0234787	0.0846375025588153	-	derivatization:Lama1_chr17_7784|dishuffle_TFBS_full|shuffle_29
244	257	ATTATTGAGAGTGC	Foxa2	0.024372	0.108168549175997	-	derivatization:Lama1_chr17_7784|dishuffle_TFBS_full|shuffle_29
276	287	CTGTGAGTCAGG	Jun_Atf3	0.111773	0.279167639701833	+	derivatization:Lama1_chr17_7784|dishuffle_TFBS_full|shuffle_29
277	288	TGTGAGTCAGGA	Jun_Atf3	0.0598836	0.149567098215568	-	derivatization:Lama1_chr17_7784|dishuffle_TFBS_full|shuffle_29
14	25	GCATGATATCTC	Gata4/6	0.12786	0.183721926325129	+	derivatization:Lama1_chr17_7784|dishuffle_TFBS_full|shuffle_3
15	26	CATGATATCTCT	Jun_Atf3	0.0363624	0.0908198346818456	-	derivatization:Lama1_chr17_7784|dishuffle_TFBS_full|shuffle_3
16	27	ATGATATCTCTC	Gata4/6	0.131837	0.382248115242597	-	derivatization:Lama1_chr17_7784|dishuffle_TFBS_full|shuffle_3
23	34	CTCTCCACCTAT	Klf4	0.0388744	0.140136895546705	+	derivatization:Lama1_chr17_7784|dishuffle_TFBS_full|shuffle_3
32	43	TATGACAGAGGA	Jun_Atf3	0.0884773	0.220983591817263	-	derivatization:Lama1_chr17_7784|dishuffle_TFBS_full|shuffle_3
40	51	AGGAATGCCCAT	Klf4	0.039702	0.143120280364334	+	derivatization:Lama1_chr17_7784|dishuffle_TFBS_full|shuffle_3
46	57	GCCCATTGTATC	Sox17	0.167227	0.831415516379782	-	derivatization:Lama1_chr17_7784|dishuffle_TFBS_full|shuffle_3
55	66	ATCCTTTGTCCA	Sox17	0.0421928	0.209773233984398	-	derivatization:Lama1_chr17_7784|dishuffle_TFBS_full|shuffle_3
75	86	TGTAACATCAGT	Jun_Atf3	0.0229214	0.057249184835887	+	derivatization:Lama1_chr17_7784|dishuffle_TFBS_full|shuffle_3
98	109	GGAACCATCATG	Jun_Atf3	0.0302519	0.0755580642865082	+	derivatization:Lama1_chr17_7784|dishuffle_TFBS_full|shuffle_3
118	131	AGTATTTGATGTAA	Foxa2	0.0344485	0.152890376919798	-	derivatization:Lama1_chr17_7784|dishuffle_TFBS_full|shuffle_3
122	133	TTTGATGTAACA	Jun_Atf3	0.0269527	0.0673178821593014	-	derivatization:Lama1_chr17_7784|dishuffle_TFBS_full|shuffle_3
144	157	TGTGTTTGCTGTGA	Foxa2	0.126018	0.559296907519315	-	derivatization:Lama1_chr17_7784|dishuffle_TFBS_full|shuffle_3
153	164	TGTGAGGGACAG	Jun_Atf3	0.0575758	0.143803066840335	-	derivatization:Lama1_chr17_7784|dishuffle_TFBS_full|shuffle_3
168	179	GTATAATCAGGG	Gata4/6	0.155468	0.223391838275576	-	derivatization:Lama1_chr17_7784|dishuffle_TFBS_full|shuffle_3
192	203	TCCTGATAAGCT	Gata4/6	0.62787	0.902185874251201	+	derivatization:Lama1_chr17_7784|dishuffle_TFBS_full|shuffle_3
207	218	GGTGACCTTGCT	Jun_Atf3	0.0572194	0.142912911375333	-	derivatization:Lama1_chr17_7784|dishuffle_TFBS_full|shuffle_3
218	229	TTGGGTAGGGTC	Klf4	0.10954	0.394876719336788	-	derivatization:Lama1_chr17_7784|dishuffle_TFBS_full|shuffle_3
258	269	TGGACAATAACA	Sox17	0.068622	0.341173348592114	+	derivatization:Lama1_chr17_7784|dishuffle_TFBS_full|shuffle_3
264	275	ATAACAAGAGTG	Sox17	0.0113518	0.056438629281396	+	derivatization:Lama1_chr17_7784|dishuffle_TFBS_full|shuffle_3
276	287	CTGTGAGTCAGG	Jun_Atf3	0.111773	0.279167639701833	+	derivatization:Lama1_chr17_7784|dishuffle_TFBS_full|shuffle_3
277	288	TGTGAGTCAGGA	Jun_Atf3	0.0598836	0.149567098215568	-	derivatization:Lama1_chr17_7784|dishuffle_TFBS_full|shuffle_3
14	25	GCATGATCACCA	Gata4/6	0.125778	0.180730302278445	+	derivatization:Lama1_chr17_7784|dishuffle_TFBS_full|shuffle_30
29	40	TATGACTCTAGA	Jun_Atf3	0.142665	0.356324437190216	-	derivatization:Lama1_chr17_7784|dishuffle_TFBS_full|shuffle_30
40	51	AGGAATGCCCAT	Klf4	0.039702	0.143120280364334	+	derivatization:Lama1_chr17_7784|dishuffle_TFBS_full|shuffle_30
58	69	GTCCCTTGTTTC	Sox17	0.0354376	0.176187879369122	-	derivatization:Lama1_chr17_7784|dishuffle_TFBS_full|shuffle_30
65	76	GTTTCCTTCACT	Jun_Atf3	0.0275011	0.0686875826559552	+	derivatization:Lama1_chr17_7784|dishuffle_TFBS_full|shuffle_30
78	91	AATGTTAGTGCTTG	Foxa2	0.0136784	0.0607078895063578	-	derivatization:Lama1_chr17_7784|dishuffle_TFBS_full|shuffle_30
98	109	GGAACCATCATT	Jun_Atf3	0.0349595	0.0873159090313065	+	derivatization:Lama1_chr17_7784|dishuffle_TFBS_full|shuffle_30
120	131	TAGACAATTATA	Sox17	0.039347	0.1956245482069	+	derivatization:Lama1_chr17_7784|dishuffle_TFBS_full|shuffle_30
144	157	CCTGTGTGCTGTGA	Foxa2	0.0375528	0.166667975278859	-	derivatization:Lama1_chr17_7784|dishuffle_TFBS_full|shuffle_30
153	164	TGTGAGGGACAG	Jun_Atf3	0.0575758	0.143803066840335	-	derivatization:Lama1_chr17_7784|dishuffle_TFBS_full|shuffle_30
162	173	CAGAGATAAGTC	Gata4/6	0.306537	0.888773185844034	+	derivatization:Lama1_chr17_7784|dishuffle_TFBS_full|shuffle_30
165	176	AGATAAGTCATA	Jun_Atf3	0.363049	0.906762209353876	+	derivatization:Lama1_chr17_7784|dishuffle_TFBS_full|shuffle_30
207	218	GGTGACCTTGCT	Jun_Atf3	0.0572194	0.142912911375333	-	derivatization:Lama1_chr17_7784|dishuffle_TFBS_full|shuffle_30
239	250	AAGGGAGTTAGA	Klf4	0.0317498	0.114453686905232	-	derivatization:Lama1_chr17_7784|dishuffle_TFBS_full|shuffle_30
245	256	GTTAGATTGATG	Gata4/6	0.036186	0.0519956329266472	+	derivatization:Lama1_chr17_7784|dishuffle_TFBS_full|shuffle_30
261	274	ACAGAACAAATAGT	Foxa2	0.124054	0.550580223185585	+	derivatization:Lama1_chr17_7784|dishuffle_TFBS_full|shuffle_30
263	274	AGAACAAATAGT	Sox17	0.0261104	0.129815111787467	+	derivatization:Lama1_chr17_7784|dishuffle_TFBS_full|shuffle_30
276	287	CTGTGAGTCAGG	Jun_Atf3	0.111773	0.279167639701833	+	derivatization:Lama1_chr17_7784|dishuffle_TFBS_full|shuffle_30
277	288	TGTGAGTCAGGA	Jun_Atf3	0.0598836	0.149567098215568	-	derivatization:Lama1_chr17_7784|dishuffle_TFBS_full|shuffle_30
14	25	GCATGATCTCTC	Gata4/6	0.121994	0.175293075865069	-	derivatization:Lama1_chr17_7784|dishuffle_TFBS_full|shuffle_31
15	26	CATGATCTCTCT	Jun_Atf3	0.0257186	0.0642355565157557	-	derivatization:Lama1_chr17_7784|dishuffle_TFBS_full|shuffle_31
23	34	CTCTACACCCAT	Klf4	0.147822	0.532878093899969	+	derivatization:Lama1_chr17_7784|dishuffle_TFBS_full|shuffle_31
31	42	CCATGATAGAGG	Gata4/6	0.157084	0.225713867314692	+	derivatization:Lama1_chr17_7784|dishuffle_TFBS_full|shuffle_31
32	43	CATGATAGAGGA	Jun_Atf3	0.0227961	0.0569362317501271	-	derivatization:Lama1_chr17_7784|dishuffle_TFBS_full|shuffle_31
40	51	AGGAATGCCCAT	Klf4	0.039702	0.143120280364334	+	derivatization:Lama1_chr17_7784|dishuffle_TFBS_full|shuffle_31
58	69	CCATGTGTCTTC	Jun_Atf3	0.0242027	0.0604493986330469	+	derivatization:Lama1_chr17_7784|dishuffle_TFBS_full|shuffle_31
72	83	TCTTATGTCAAC	Jun_Atf3	0.0438345	0.10948237859331	+	derivatization:Lama1_chr17_7784|dishuffle_TFBS_full|shuffle_31
73	86	CTTATGTCAACAGT	Foxa2	0.295782	1.3127486382888	+	derivatization:Lama1_chr17_7784|dishuffle_TFBS_full|shuffle_31
98	109	GGAACCATCATG	Jun_Atf3	0.0302519	0.0755580642865082	+	derivatization:Lama1_chr17_7784|dishuffle_TFBS_full|shuffle_31
104	117	ATCATGTATACAGA	Foxa2	0.0220386	0.0978123825648333	+	derivatization:Lama1_chr17_7784|dishuffle_TFBS_full|shuffle_31
106	119	CATGTATACAGACA	Foxa2	0.0223164	0.0990453229456429	-	derivatization:Lama1_chr17_7784|dishuffle_TFBS_full|shuffle_31
134	145	GTGCTTTGTGTT	Sox17	0.0277384	0.137909166340058	-	derivatization:Lama1_chr17_7784|dishuffle_TFBS_full|shuffle_31
153	164	TGTGAGGGACAG	Jun_Atf3	0.0575758	0.143803066840335	-	derivatization:Lama1_chr17_7784|dishuffle_TFBS_full|shuffle_31
163	174	AGAGAATCAGTA	Gata4/6	0.0441514	0.0634411094787368	-	derivatization:Lama1_chr17_7784|dishuffle_TFBS_full|shuffle_31
187	198	CAGGGTCTTGCC	Klf4	0.013973	0.0503707540559881	-	derivatization:Lama1_chr17_7784|dishuffle_TFBS_full|shuffle_31
198	209	CTAAGATTTGGT	Gata4/6	0.0945595	0.135872465918512	+	derivatization:Lama1_chr17_7784|dishuffle_TFBS_full|shuffle_31
207	218	GGTGACCTTGCT	Jun_Atf3	0.0572194	0.142912911375333	-	derivatization:Lama1_chr17_7784|dishuffle_TFBS_full|shuffle_31
239	250	AAGGGAGTGATA	Klf4	0.0859398	0.309801225894282	-	derivatization:Lama1_chr17_7784|dishuffle_TFBS_full|shuffle_31
243	254	GAGTGATATTTG	Gata4/6	0.044103	0.127872210582342	+	derivatization:Lama1_chr17_7784|dishuffle_TFBS_full|shuffle_31
247	260	GATATTTGAGCTGG	Foxa2	0.0347006	0.154009254781577	-	derivatization:Lama1_chr17_7784|dishuffle_TFBS_full|shuffle_31
258	269	TGGACAATAACA	Sox17	0.068622	0.341173348592114	+	derivatization:Lama1_chr17_7784|dishuffle_TFBS_full|shuffle_31
276	287	CTGTGAGTCAGG	Jun_Atf3	0.111773	0.279167639701833	+	derivatization:Lama1_chr17_7784|dishuffle_TFBS_full|shuffle_31
277	288	TGTGAGTCAGGA	Jun_Atf3	0.0598836	0.149567098215568	-	derivatization:Lama1_chr17_7784|dishuffle_TFBS_full|shuffle_31
15	26	CATGACCCTGAT	Jun_Atf3	0.0396604	0.0990570196526046	-	derivatization:Lama1_chr17_7784|dishuffle_TFBS_full|shuffle_32
20	31	CCCTGATATCAT	Gata4/6	0.254614	0.365854642181654	+	derivatization:Lama1_chr17_7784|dishuffle_TFBS_full|shuffle_32
21	32	CCTGATATCATC	Jun_Atf3	0.0594378	0.148453654595203	+	derivatization:Lama1_chr17_7784|dishuffle_TFBS_full|shuffle_32
22	33	CTGATATCATCA	Gata4/6	0.185997	0.267258932666158	-	derivatization:Lama1_chr17_7784|dishuffle_TFBS_full|shuffle_32
24	35	GATATCATCACT	Jun_Atf3	0.0432204	0.107948583781138	+	derivatization:Lama1_chr17_7784|dishuffle_TFBS_full|shuffle_32
25	36	ATATCATCACTC	Gata4/6	0.0494678	0.0710802401616315	-	derivatization:Lama1_chr17_7784|dishuffle_TFBS_full|shuffle_32
40	51	AGGAATGCCCTT	Klf4	0.0359965	0.129762459627594	+	derivatization:Lama1_chr17_7784|dishuffle_TFBS_full|shuffle_32
65	76	GTTTCCTTCACT	Jun_Atf3	0.0275011	0.0686875826559552	+	derivatization:Lama1_chr17_7784|dishuffle_TFBS_full|shuffle_32
74	85	ACTAATTGTCAG	Sox17	0.028051	0.139463344136828	-	derivatization:Lama1_chr17_7784|dishuffle_TFBS_full|shuffle_32
75	86	CTAATTGTCAGT	Jun_Atf3	0.0228719	0.0571255521324144	+	derivatization:Lama1_chr17_7784|dishuffle_TFBS_full|shuffle_32
115	128	ATAGTGCACACATT	Foxa2	0.165492	0.734491610874529	+	derivatization:Lama1_chr17_7784|dishuffle_TFBS_full|shuffle_32
126	139	ATTATTGATAGCTG	Foxa2	0.0171352	0.0760499640505718	-	derivatization:Lama1_chr17_7784|dishuffle_TFBS_full|shuffle_32
128	139	TATTGATAGCTG	Gata4/6	0.165101	0.237233487863328	+	derivatization:Lama1_chr17_7784|dishuffle_TFBS_full|shuffle_32
135	146	AGCTGTTGTTCC	Sox17	0.0112445	0.0559051575040661	-	derivatization:Lama1_chr17_7784|dishuffle_TFBS_full|shuffle_32
153	164	TGTGAGGGACAG	Jun_Atf3	0.0575758	0.143803066840335	-	derivatization:Lama1_chr17_7784|dishuffle_TFBS_full|shuffle_32
161	174	ACAGAGTCAATAGA	Foxa2	0.127275	0.564875763022114	+	derivatization:Lama1_chr17_7784|dishuffle_TFBS_full|shuffle_32
164	175	GAGTCAATAGAT	Sox17	0.021978	0.109269736459991	+	derivatization:Lama1_chr17_7784|dishuffle_TFBS_full|shuffle_32
169	180	AATAGATAGGGA	Gata4/6	0.354058	0.508745642036778	+	derivatization:Lama1_chr17_7784|dishuffle_TFBS_full|shuffle_32
207	218	GGTGACCTTGCT	Jun_Atf3	0.0572194	0.142912911375333	-	derivatization:Lama1_chr17_7784|dishuffle_TFBS_full|shuffle_32
221	232	TGGGGTAGGTTT	Klf4	0.0252653	0.0910779512238428	-	derivatization:Lama1_chr17_7784|dishuffle_TFBS_full|shuffle_32
239	250	AAGGGAGTTATT	Klf4	0.0415842	0.149905353955129	-	derivatization:Lama1_chr17_7784|dishuffle_TFBS_full|shuffle_32
244	257	AGTTATTGATGAGC	Hnf1b	0.0034035	0.236687760806997	-	derivatization:Lama1_chr17_7784|dishuffle_TFBS_full|shuffle_32
247	258	TATTGATGAGCT	Gata4/6	0.0660929	0.0949688323511192	+	derivatization:Lama1_chr17_7784|dishuffle_TFBS_full|shuffle_32
251	262	GATGAGCTGGAC	Jun_Atf3	0.0254567	0.0635814271210189	-	derivatization:Lama1_chr17_7784|dishuffle_TFBS_full|shuffle_32
256	269	GCTGGACATACAGA	Foxa2	0.0115825	0.0514058025944108	+	derivatization:Lama1_chr17_7784|dishuffle_TFBS_full|shuffle_32
276	287	CTGTGAGTCAGG	Jun_Atf3	0.111773	0.279167639701833	+	derivatization:Lama1_chr17_7784|dishuffle_TFBS_full|shuffle_32
277	288	TGTGAGTCAGGA	Jun_Atf3	0.0598836	0.149567098215568	-	derivatization:Lama1_chr17_7784|dishuffle_TFBS_full|shuffle_32
14	25	GCATGATACTCC	Gata4/6	0.0875989	0.12587078564025	+	derivatization:Lama1_chr17_7784|dishuffle_TFBS_full|shuffle_33
15	26	CATGATACTCCT	Jun_Atf3	0.0288486	0.0720531395838198	-	derivatization:Lama1_chr17_7784|dishuffle_TFBS_full|shuffle_33
23	34	TCCTGATATCTC	Gata4/6	0.175806	0.252615493348315	+	derivatization:Lama1_chr17_7784|dishuffle_TFBS_full|shuffle_33
25	36	CTGATATCTCCA	Gata4/6	0.154506	0.447974599647084	-	derivatization:Lama1_chr17_7784|dishuffle_TFBS_full|shuffle_33
27	40	GATATCTCCACAGA	Foxa2	0.0120636	0.0535410351977496	+	derivatization:Lama1_chr17_7784|dishuffle_TFBS_full|shuffle_33
40	51	AGGAATGCCCAT	Klf4	0.039702	0.143120280364334	+	derivatization:Lama1_chr17_7784|dishuffle_TFBS_full|shuffle_33
53	64	CTGTATTGTCCA	Sox17	0.0605288	0.300935755038652	-	derivatization:Lama1_chr17_7784|dishuffle_TFBS_full|shuffle_33
60	71	GTCCATTTTCCT	Sox17	0.0154018	0.0765743301032616	-	derivatization:Lama1_chr17_7784|dishuffle_TFBS_full|shuffle_33
71	84	TTCTTGTCAATACA	Foxa2	0.036738	0.163051705220243	+	derivatization:Lama1_chr17_7784|dishuffle_TFBS_full|shuffle_33
98	109	GGAACCATCATA	Jun_Atf3	0.0393159	0.0981965859890429	+	derivatization:Lama1_chr17_7784|dishuffle_TFBS_full|shuffle_33
118	129	AGACATTGTATG	Sox17	0.0412995	0.205331944714232	-	derivatization:Lama1_chr17_7784|dishuffle_TFBS_full|shuffle_33
139	152	GTTGTTGTCCTTGC	Foxa2	0.0114427	0.0507853379967248	-	derivatization:Lama1_chr17_7784|dishuffle_TFBS_full|shuffle_33
153	164	TGTGAGGGACAG	Jun_Atf3	0.0575758	0.143803066840335	-	derivatization:Lama1_chr17_7784|dishuffle_TFBS_full|shuffle_33
166	177	GTATAATCAGAG	Gata4/6	0.142075	0.204147447854236	-	derivatization:Lama1_chr17_7784|dishuffle_TFBS_full|shuffle_33
175	186	GAGGGAGAAAGC	Klf4	0.0139961	0.0504540263968378	-	derivatization:Lama1_chr17_7784|dishuffle_TFBS_full|shuffle_33
200	213	GCTATTTGGTGACC	Foxa2	0.0147556	0.0654887511989716	-	derivatization:Lama1_chr17_7784|dishuffle_TFBS_full|shuffle_33
207	218	GGTGACCTTGCT	Jun_Atf3	0.0572194	0.142912911375333	-	derivatization:Lama1_chr17_7784|dishuffle_TFBS_full|shuffle_33
225	236	AGGGGTTTTCCT	Klf4	0.0148719	0.0536111656226472	-	derivatization:Lama1_chr17_7784|dishuffle_TFBS_full|shuffle_33
239	250	AAGGGTATGAGA	Klf4	0.0403356	0.145404321713355	-	derivatization:Lama1_chr17_7784|dishuffle_TFBS_full|shuffle_33
244	255	TATGAGAGATTT	Jun_Atf3	0.0411032	0.102660600755034	-	derivatization:Lama1_chr17_7784|dishuffle_TFBS_full|shuffle_33
247	258	GAGAGATTTGCT	Gata4/6	0.0895344	0.128651903960305	+	derivatization:Lama1_chr17_7784|dishuffle_TFBS_full|shuffle_33
276	287	CTGTGAGTCAGG	Jun_Atf3	0.111773	0.279167639701833	+	derivatization:Lama1_chr17_7784|dishuffle_TFBS_full|shuffle_33
277	288	TGTGAGTCAGGA	Jun_Atf3	0.0598836	0.149567098215568	-	derivatization:Lama1_chr17_7784|dishuffle_TFBS_full|shuffle_33
21	32	CCTGACATACTA	Jun_Atf3	0.0706146	0.1763691697502	-	derivatization:Lama1_chr17_7784|dishuffle_TFBS_full|shuffle_34
27	38	ATACTATCTCCA	Gata4/6	0.117938	0.341949363346264	-	derivatization:Lama1_chr17_7784|dishuffle_TFBS_full|shuffle_34
40	51	AGGAATGCCCTT	Klf4	0.0359965	0.129762459627594	+	derivatization:Lama1_chr17_7784|dishuffle_TFBS_full|shuffle_34
45	56	TGCCCTTCCCAT	Klf4	0.0481036	0.173406899363603	+	derivatization:Lama1_chr17_7784|dishuffle_TFBS_full|shuffle_34
54	67	CATGTTTGTATCAT	Foxa2	0.0623259	0.276616698633196	-	derivatization:Lama1_chr17_7784|dishuffle_TFBS_full|shuffle_34
57	68	GTTTGTATCATT	Jun_Atf3	0.0981629	0.245174640559769	+	derivatization:Lama1_chr17_7784|dishuffle_TFBS_full|shuffle_34
58	69	TTTGTATCATTC	Gata4/6	0.109452	0.157271486627076	-	derivatization:Lama1_chr17_7784|dishuffle_TFBS_full|shuffle_34
73	84	CTTACAATGTCA	Sox17	0.0278137	0.138283541222006	+	derivatization:Lama1_chr17_7784|dishuffle_TFBS_full|shuffle_34
75	86	TACAATGTCAGT	Jun_Atf3	0.0238684	0.0596144407992917	+	derivatization:Lama1_chr17_7784|dishuffle_TFBS_full|shuffle_34
98	109	GGAACCATCATG	Jun_Atf3	0.0302519	0.0755580642865082	+	derivatization:Lama1_chr17_7784|dishuffle_TFBS_full|shuffle_34
109	120	GGTTATACATAC	Jun_Atf3	0.0229966	0.0574370066399503	-	derivatization:Lama1_chr17_7784|dishuffle_TFBS_full|shuffle_34
110	123	GTTATACATACAGT	Foxa2	0.025062	0.111230928091614	+	derivatization:Lama1_chr17_7784|dishuffle_TFBS_full|shuffle_34
121	134	AGTATTGAGCAAGA	Foxa2	0.0144223	0.0640094890358188	-	derivatization:Lama1_chr17_7784|dishuffle_TFBS_full|shuffle_34
139	152	CCTGTTTGTGTTGC	Foxa2	0.061707	0.273869877892796	-	derivatization:Lama1_chr17_7784|dishuffle_TFBS_full|shuffle_34
153	164	TGTGAGGGACAG	Jun_Atf3	0.0575758	0.143803066840335	-	derivatization:Lama1_chr17_7784|dishuffle_TFBS_full|shuffle_34
162	173	CAGAGAGTCATA	Jun_Atf3	0.167028	0.417174205972084	+	derivatization:Lama1_chr17_7784|dishuffle_TFBS_full|shuffle_34
198	209	GCCTGATTTGGT	Gata4/6	0.0970858	0.139502504261037	+	derivatization:Lama1_chr17_7784|dishuffle_TFBS_full|shuffle_34
207	218	GGTGACCTTGCT	Jun_Atf3	0.0572194	0.142912911375333	-	derivatization:Lama1_chr17_7784|dishuffle_TFBS_full|shuffle_34
218	229	TTGGGTAGGGTC	Klf4	0.10954	0.394876719336788	-	derivatization:Lama1_chr17_7784|dishuffle_TFBS_full|shuffle_34
239	250	AAGGGATATTGA	Gata4/6	0.0418043	0.0600685634653025	+	derivatization:Lama1_chr17_7784|dishuffle_TFBS_full|shuffle_34
243	256	GATATTGAGTTGAG	Foxa2	0.0206328	0.0915731183915355	-	derivatization:Lama1_chr17_7784|dishuffle_TFBS_full|shuffle_34
261	272	ACAACAAAGATA	Sox17	0.0246682	0.12264481358369	+	derivatization:Lama1_chr17_7784|dishuffle_TFBS_full|shuffle_34
265	276	CAAAGATAGTGC	Gata4/6	0.190587	0.273854299800777	+	derivatization:Lama1_chr17_7784|dishuffle_TFBS_full|shuffle_34
276	287	CTGTGAGTCAGG	Jun_Atf3	0.111773	0.279167639701833	+	derivatization:Lama1_chr17_7784|dishuffle_TFBS_full|shuffle_34
277	288	TGTGAGTCAGGA	Jun_Atf3	0.0598836	0.149567098215568	-	derivatization:Lama1_chr17_7784|dishuffle_TFBS_full|shuffle_34
15	26	CATGATCCTCTA	Jun_Atf3	0.020041	0.0500550103089694	-	derivatization:Lama1_chr17_7784|dishuffle_TFBS_full|shuffle_35
24	35	CTACCACTCATA	Jun_Atf3	0.0274443	0.0685457172507584	+	derivatization:Lama1_chr17_7784|dishuffle_TFBS_full|shuffle_35
34	45	TATGAGAGGAAT	Jun_Atf3	0.0204278	0.0510210937373167	-	derivatization:Lama1_chr17_7784|dishuffle_TFBS_full|shuffle_35
45	56	TGCCATGTCATT	Jun_Atf3	0.0878129	0.21932416619732	+	derivatization:Lama1_chr17_7784|dishuffle_TFBS_full|shuffle_35
46	59	GCCATGTCATTATT	Foxa2	0.0114376	0.0507627030221311	+	derivatization:Lama1_chr17_7784|dishuffle_TFBS_full|shuffle_35
50	61	TGTCATTATTGT	Sox17	0.0221017	0.109884745396204	-	derivatization:Lama1_chr17_7784|dishuffle_TFBS_full|shuffle_35
53	64	CATTATTGTTCC	Sox17	0.0895041	0.444994513563047	-	derivatization:Lama1_chr17_7784|dishuffle_TFBS_full|shuffle_35
65	76	CCTTCCTTCACT	Jun_Atf3	0.0228678	0.0571153118478843	+	derivatization:Lama1_chr17_7784|dishuffle_TFBS_full|shuffle_35
78	91	AATGTTAGTGCTTG	Foxa2	0.0136784	0.0607078895063578	-	derivatization:Lama1_chr17_7784|dishuffle_TFBS_full|shuffle_35
98	109	GGAACCATCATA	Jun_Atf3	0.0393159	0.0981965859890429	+	derivatization:Lama1_chr17_7784|dishuffle_TFBS_full|shuffle_35
108	119	TATGACATGGTA	Jun_Atf3	0.0942018	0.235281276888552	-	derivatization:Lama1_chr17_7784|dishuffle_TFBS_full|shuffle_35
144	157	TTTGTGTGCTGTGA	Foxa2	0.0532859	0.23649509660829	-	derivatization:Lama1_chr17_7784|dishuffle_TFBS_full|shuffle_35
153	164	TGTGAGGGACAG	Jun_Atf3	0.0575758	0.143803066840335	-	derivatization:Lama1_chr17_7784|dishuffle_TFBS_full|shuffle_35
162	173	CAGAGATCAGTA	Gata4/6	0.163262	0.234591030312007	+	derivatization:Lama1_chr17_7784|dishuffle_TFBS_full|shuffle_35
165	176	AGATCAGTAATA	Jun_Atf3	0.0476557	0.119026323775318	+	derivatization:Lama1_chr17_7784|dishuffle_TFBS_full|shuffle_35
207	218	GGTGACCTTGCT	Jun_Atf3	0.0572194	0.142912911375333	-	derivatization:Lama1_chr17_7784|dishuffle_TFBS_full|shuffle_35
239	250	AAGGGAGAGATG	Klf4	0.0313375	0.112967401791278	-	derivatization:Lama1_chr17_7784|dishuffle_TFBS_full|shuffle_35
276	287	CTGTGAGTCAGG	Jun_Atf3	0.111773	0.279167639701833	+	derivatization:Lama1_chr17_7784|dishuffle_TFBS_full|shuffle_35
277	288	TGTGAGTCAGGA	Jun_Atf3	0.0598836	0.149567098215568	-	derivatization:Lama1_chr17_7784|dishuffle_TFBS_full|shuffle_35
15	26	CATGACCATACT	Jun_Atf3	0.0488168	0.121926322401621	-	derivatization:Lama1_chr17_7784|dishuffle_TFBS_full|shuffle_36
21	32	CATACTATCATC	Jun_Atf3	0.0305502	0.0763031074268288	+	derivatization:Lama1_chr17_7784|dishuffle_TFBS_full|shuffle_36
22	33	ATACTATCATCC	Gata4/6	0.133966	0.192495632583077	-	derivatization:Lama1_chr17_7784|dishuffle_TFBS_full|shuffle_36
40	51	AGGAATGCCCCT	Klf4	0.0221794	0.0799537037507609	+	derivatization:Lama1_chr17_7784|dishuffle_TFBS_full|shuffle_36
65	76	TGTTCCTTCATG	Jun_Atf3	0.0320087	0.0799459013261169	+	derivatization:Lama1_chr17_7784|dishuffle_TFBS_full|shuffle_36
70	81	CTTCATGTCACT	Jun_Atf3	0.091323	0.228091098570231	+	derivatization:Lama1_chr17_7784|dishuffle_TFBS_full|shuffle_36
75	86	TGTCACTTAAGT	Jun_Atf3	0.0202	0.0504521335383055	-	derivatization:Lama1_chr17_7784|dishuffle_TFBS_full|shuffle_36
98	109	GGAACCATCATG	Jun_Atf3	0.0302519	0.0755580642865082	+	derivatization:Lama1_chr17_7784|dishuffle_TFBS_full|shuffle_36
106	117	CATGACATGGTA	Jun_Atf3	0.0724842	0.181038739495903	-	derivatization:Lama1_chr17_7784|dishuffle_TFBS_full|shuffle_36
124	137	CATTACATATTAGC	Hnf1b	0.00454222	0.315877150254961	-	derivatization:Lama1_chr17_7784|dishuffle_TFBS_full|shuffle_36
124	135	CATTACATATTA	Jun_Atf3	0.0414704	0.103577730628067	-	derivatization:Lama1_chr17_7784|dishuffle_TFBS_full|shuffle_36
129	142	CATATTAGCTTGTT	Foxa2	0.0216976	0.0962989460282744	-	derivatization:Lama1_chr17_7784|dishuffle_TFBS_full|shuffle_36
153	164	TGTGAGGGACAG	Jun_Atf3	0.0575758	0.143803066840335	-	derivatization:Lama1_chr17_7784|dishuffle_TFBS_full|shuffle_36
164	175	GAGTATATCAGA	Jun_Atf3	0.0340448	0.0850313265289556	+	derivatization:Lama1_chr17_7784|dishuffle_TFBS_full|shuffle_36
165	176	AGTATATCAGAA	Gata4/6	0.12377	0.177845008769445	-	derivatization:Lama1_chr17_7784|dishuffle_TFBS_full|shuffle_36
175	186	AAGGGAGAAAGC	Klf4	0.014721	0.0530671917596937	-	derivatization:Lama1_chr17_7784|dishuffle_TFBS_full|shuffle_36
187	198	CAGGGTCTTGCC	Klf4	0.013973	0.0503707540559881	-	derivatization:Lama1_chr17_7784|dishuffle_TFBS_full|shuffle_36
198	209	CTAAGATTTGGT	Gata4/6	0.0945595	0.135872465918512	+	derivatization:Lama1_chr17_7784|dishuffle_TFBS_full|shuffle_36
207	218	GGTGACCTTGCT	Jun_Atf3	0.0572194	0.142912911375333	-	derivatization:Lama1_chr17_7784|dishuffle_TFBS_full|shuffle_36
225	236	AGGGGTTTTCCT	Klf4	0.0148719	0.0536111656226472	-	derivatization:Lama1_chr17_7784|dishuffle_TFBS_full|shuffle_36
239	250	AAGGGATTAGAT	Gata4/6	0.0637617	0.091619133034295	+	derivatization:Lama1_chr17_7784|dishuffle_TFBS_full|shuffle_36
244	255	ATTAGATGAGTT	Gata4/6	0.0551877	0.0792991596547263	+	derivatization:Lama1_chr17_7784|dishuffle_TFBS_full|shuffle_36
248	259	GATGAGTTGCTG	Jun_Atf3	0.0723137	0.180612893517275	-	derivatization:Lama1_chr17_7784|dishuffle_TFBS_full|shuffle_36
258	269	TGGACAAAACAG	Sox17	0.0118869	0.0590990276788727	+	derivatization:Lama1_chr17_7784|dishuffle_TFBS_full|shuffle_36
265	276	AACAGATAGTGC	Gata4/6	0.22744	0.326808344465722	+	derivatization:Lama1_chr17_7784|dishuffle_TFBS_full|shuffle_36
276	287	CTGTGAGTCAGG	Jun_Atf3	0.111773	0.279167639701833	+	derivatization:Lama1_chr17_7784|dishuffle_TFBS_full|shuffle_36
277	288	TGTGAGTCAGGA	Jun_Atf3	0.0598836	0.149567098215568	-	derivatization:Lama1_chr17_7784|dishuffle_TFBS_full|shuffle_36
15	26	CATGACTCTCAC	Jun_Atf3	0.118906	0.29698323715375	-	derivatization:Lama1_chr17_7784|dishuffle_TFBS_full|shuffle_37
25	36	ACCTGATATCCA	Gata4/6	0.229006	0.329058528546945	+	derivatization:Lama1_chr17_7784|dishuffle_TFBS_full|shuffle_37
27	38	CTGATATCCATA	Gata4/6	0.0477184	0.0685665287748555	-	derivatization:Lama1_chr17_7784|dishuffle_TFBS_full|shuffle_37
45	56	TGCCATTGTGTT	Sox17	0.224079	1.11407103813897	-	derivatization:Lama1_chr17_7784|dishuffle_TFBS_full|shuffle_37
51	64	TGTGTTTATCCCAT	Foxa2	0.0310049	0.137606887015709	-	derivatization:Lama1_chr17_7784|dishuffle_TFBS_full|shuffle_37
53	64	TGTTTATCCCAT	Gata4/6	0.081754	0.117472253752421	-	derivatization:Lama1_chr17_7784|dishuffle_TFBS_full|shuffle_37
65	76	CCTTCCTTCACA	Jun_Atf3	0.0257175	0.0642328091223452	+	derivatization:Lama1_chr17_7784|dishuffle_TFBS_full|shuffle_37
71	82	TTCACAATGTCT	Sox17	0.0287777	0.143076335195408	+	derivatization:Lama1_chr17_7784|dishuffle_TFBS_full|shuffle_37
98	109	GGAACCATCATT	Jun_Atf3	0.0349595	0.0873159090313065	+	derivatization:Lama1_chr17_7784|dishuffle_TFBS_full|shuffle_37
121	132	TATGACAGGTAC	Jun_Atf3	0.069321	0.173138235099449	-	derivatization:Lama1_chr17_7784|dishuffle_TFBS_full|shuffle_37
124	137	GACAGGTACATAGC	Foxa2	0.0270481	0.12004569731525	+	derivatization:Lama1_chr17_7784|dishuffle_TFBS_full|shuffle_37
142	153	TTTCCTTGTGCT	Sox17	0.0104004	0.0517084797105509	-	derivatization:Lama1_chr17_7784|dishuffle_TFBS_full|shuffle_37
153	164	TGTGAGGGACAG	Jun_Atf3	0.0575758	0.143803066840335	-	derivatization:Lama1_chr17_7784|dishuffle_TFBS_full|shuffle_37
168	179	ATAAGATCAGGG	Gata4/6	0.169596	0.243692349577949	+	derivatization:Lama1_chr17_7784|dishuffle_TFBS_full|shuffle_37
207	218	GGTGACCTTGCT	Jun_Atf3	0.0572194	0.142912911375333	-	derivatization:Lama1_chr17_7784|dishuffle_TFBS_full|shuffle_37
218	229	TTGGTAGGGGTC	Klf4	0.0167417	0.0603515389092632	-	derivatization:Lama1_chr17_7784|dishuffle_TFBS_full|shuffle_37
258	269	TGGACAATAACA	Sox17	0.068622	0.341173348592114	+	derivatization:Lama1_chr17_7784|dishuffle_TFBS_full|shuffle_37
264	275	ATAACAAGAGTG	Sox17	0.0113518	0.056438629281396	+	derivatization:Lama1_chr17_7784|dishuffle_TFBS_full|shuffle_37
276	287	CTGTGAGTCAGG	Jun_Atf3	0.111773	0.279167639701833	+	derivatization:Lama1_chr17_7784|dishuffle_TFBS_full|shuffle_37
277	288	TGTGAGTCAGGA	Jun_Atf3	0.0598836	0.149567098215568	-	derivatization:Lama1_chr17_7784|dishuffle_TFBS_full|shuffle_37
15	26	CATGACTGACCC	Jun_Atf3	0.191053	0.477179775687816	-	derivatization:Lama1_chr17_7784|dishuffle_TFBS_full|shuffle_38
19	30	ACTGACCCTCTC	Jun_Atf3	0.0285682	0.0713528040271792	-	derivatization:Lama1_chr17_7784|dishuffle_TFBS_full|shuffle_38
27	38	TCTCATATCATA	Jun_Atf3	0.0359942	0.0899002071784395	+	derivatization:Lama1_chr17_7784|dishuffle_TFBS_full|shuffle_38
28	39	CTCATATCATAG	Gata4/6	0.197275	0.283464281368604	-	derivatization:Lama1_chr17_7784|dishuffle_TFBS_full|shuffle_38
40	51	AGGAATGCCCAT	Klf4	0.039702	0.143120280364334	+	derivatization:Lama1_chr17_7784|dishuffle_TFBS_full|shuffle_38
45	56	TGCCCATCTGTT	Gata4/6	0.0458526	0.0658855623261035	-	derivatization:Lama1_chr17_7784|dishuffle_TFBS_full|shuffle_38
51	64	TCTGTTCCCATATG	Foxa2	0.0151443	0.0672138913214363	+	derivatization:Lama1_chr17_7784|dishuffle_TFBS_full|shuffle_38
61	74	TATGTTTTCCTTCT	Foxa2	0.0246908	0.109583456999618	-	derivatization:Lama1_chr17_7784|dishuffle_TFBS_full|shuffle_38
70	83	CTTCTGTTCACATA	Foxa2	0.0154071	0.0683802582475585	+	derivatization:Lama1_chr17_7784|dishuffle_TFBS_full|shuffle_38
72	85	TCTGTTCACATAAG	Foxa2	0.0221043	0.0981039742963639	+	derivatization:Lama1_chr17_7784|dishuffle_TFBS_full|shuffle_38
105	118	TCAATGTACATATT	Foxa2	0.206357	0.915859892594417	+	derivatization:Lama1_chr17_7784|dishuffle_TFBS_full|shuffle_38
112	123	ACATATTGTGAT	Sox17	0.0354423	0.176211246725631	-	derivatization:Lama1_chr17_7784|dishuffle_TFBS_full|shuffle_38
117	128	TTGTGATAGACA	Gata4/6	0.170339	0.244759965652245	+	derivatization:Lama1_chr17_7784|dishuffle_TFBS_full|shuffle_38
118	129	TGTGATAGACAT	Jun_Atf3	0.033645	0.0840327739057569	-	derivatization:Lama1_chr17_7784|dishuffle_TFBS_full|shuffle_38
120	133	TGATAGACATTAGC	Hnf1b	0.000738808	0.0513785253962967	-	derivatization:Lama1_chr17_7784|dishuffle_TFBS_full|shuffle_38
137	148	CTTCCTTGTGTT	Sox17	0.0104628	0.052018718656547	-	derivatization:Lama1_chr17_7784|dishuffle_TFBS_full|shuffle_38
153	164	TGTGAGGGACAG	Jun_Atf3	0.0575758	0.143803066840335	-	derivatization:Lama1_chr17_7784|dishuffle_TFBS_full|shuffle_38
167	178	TATAGATCAAGG	Gata4/6	0.105099	0.151016664592873	+	derivatization:Lama1_chr17_7784|dishuffle_TFBS_full|shuffle_38
175	186	AAGGGAGAAAGC	Klf4	0.014721	0.0530671917596937	-	derivatization:Lama1_chr17_7784|dishuffle_TFBS_full|shuffle_38
198	209	CCTTGATTTGGT	Gata4/6	0.0876102	0.125887022600734	+	derivatization:Lama1_chr17_7784|dishuffle_TFBS_full|shuffle_38
207	218	GGTGACCTTGCT	Jun_Atf3	0.0572194	0.142912911375333	-	derivatization:Lama1_chr17_7784|dishuffle_TFBS_full|shuffle_38
225	236	TAGGGTTTTCCT	Klf4	0.0224357	0.0808776301992365	-	derivatization:Lama1_chr17_7784|dishuffle_TFBS_full|shuffle_38
248	259	AGTGAGATGCTG	Jun_Atf3	0.0260594	0.0650867489469366	-	derivatization:Lama1_chr17_7784|dishuffle_TFBS_full|shuffle_38
276	287	CTGTGAGTCAGG	Jun_Atf3	0.111773	0.279167639701833	+	derivatization:Lama1_chr17_7784|dishuffle_TFBS_full|shuffle_38
277	288	TGTGAGTCAGGA	Jun_Atf3	0.0598836	0.149567098215568	-	derivatization:Lama1_chr17_7784|dishuffle_TFBS_full|shuffle_38
14	25	GCATGATCTCCC	Gata4/6	0.111937	0.160842181034381	-	derivatization:Lama1_chr17_7784|dishuffle_TFBS_full|shuffle_39
15	26	CATGATCTCCCT	Jun_Atf3	0.0258086	0.0644603432493422	-	derivatization:Lama1_chr17_7784|dishuffle_TFBS_full|shuffle_39
26	37	TACTACATCATG	Jun_Atf3	0.0914768	0.228475234121627	+	derivatization:Lama1_chr17_7784|dishuffle_TFBS_full|shuffle_39
40	51	AGGAATGCCCTC	Klf4	0.034224	0.123372839534254	+	derivatization:Lama1_chr17_7784|dishuffle_TFBS_full|shuffle_39
43	54	AATGCCCTCATA	Jun_Atf3	0.0498671	0.124549583582576	+	derivatization:Lama1_chr17_7784|dishuffle_TFBS_full|shuffle_39
49	60	CTCATATCCCAT	Gata4/6	0.0573075	0.082345098489577	-	derivatization:Lama1_chr17_7784|dishuffle_TFBS_full|shuffle_39
99	112	GAACCATCAATACA	Foxa2	0.0145808	0.0647129485403484	+	derivatization:Lama1_chr17_7784|dishuffle_TFBS_full|shuffle_39
117	128	ATGGATTGTATG	Sox17	0.037321	0.185551726017987	-	derivatization:Lama1_chr17_7784|dishuffle_TFBS_full|shuffle_39
121	134	ATTGTATGTATTAG	Foxa2	0.0272774	0.121063383525904	-	derivatization:Lama1_chr17_7784|dishuffle_TFBS_full|shuffle_39
123	136	TGTATGTATTAGAG	Foxa2	0.0136172	0.0604362698112334	-	derivatization:Lama1_chr17_7784|dishuffle_TFBS_full|shuffle_39
153	164	TGTGAGGGACAG	Jun_Atf3	0.0575758	0.143803066840335	-	derivatization:Lama1_chr17_7784|dishuffle_TFBS_full|shuffle_39
162	173	CAGAGATATCAG	Gata4/6	0.273769	0.393378445550635	+	derivatization:Lama1_chr17_7784|dishuffle_TFBS_full|shuffle_39
164	175	GAGATATCAGTA	Gata4/6	0.170261	0.244647887517932	-	derivatization:Lama1_chr17_7784|dishuffle_TFBS_full|shuffle_39
175	186	AAGGGAGAAAGC	Klf4	0.014721	0.0530671917596937	-	derivatization:Lama1_chr17_7784|dishuffle_TFBS_full|shuffle_39
207	218	GGTGACCTTGCT	Jun_Atf3	0.0572194	0.142912911375333	-	derivatization:Lama1_chr17_7784|dishuffle_TFBS_full|shuffle_39
220	231	AGGGGTCTGGTT	Klf4	0.0180241	0.0649744155285575	-	derivatization:Lama1_chr17_7784|dishuffle_TFBS_full|shuffle_39
241	252	GGGAGATAGTGA	Gata4/6	0.212082	0.30474044719917	+	derivatization:Lama1_chr17_7784|dishuffle_TFBS_full|shuffle_39
244	257	AGATAGTGATTTGC	Hnf1b	0.000831428	0.0578195479924313	-	derivatization:Lama1_chr17_7784|dishuffle_TFBS_full|shuffle_39
247	258	TAGTGATTTGCT	Gata4/6	0.0885548	0.127244317545257	+	derivatization:Lama1_chr17_7784|dishuffle_TFBS_full|shuffle_39
248	259	AGTGATTTGCTG	Jun_Atf3	0.0439224	0.109701920303112	-	derivatization:Lama1_chr17_7784|dishuffle_TFBS_full|shuffle_39
260	271	GACACAATAGAA	Sox17	0.155205	0.771644801495716	+	derivatization:Lama1_chr17_7784|dishuffle_TFBS_full|shuffle_39
276	287	CTGTGAGTCAGG	Jun_Atf3	0.111773	0.279167639701833	+	derivatization:Lama1_chr17_7784|dishuffle_TFBS_full|shuffle_39
277	288	TGTGAGTCAGGA	Jun_Atf3	0.0598836	0.149567098215568	-	derivatization:Lama1_chr17_7784|dishuffle_TFBS_full|shuffle_39
15	26	CATGACTGATAC	Jun_Atf3	0.158451	0.39575203026129	-	derivatization:Lama1_chr17_7784|dishuffle_TFBS_full|shuffle_4
18	29	GACTGATACATC	Gata4/6	0.0795515	0.114307483357215	+	derivatization:Lama1_chr17_7784|dishuffle_TFBS_full|shuffle_4
19	30	ACTGATACATCC	Jun_Atf3	0.0377769	0.0943527328447136	-	derivatization:Lama1_chr17_7784|dishuffle_TFBS_full|shuffle_4
21	32	TGATACATCCTC	Jun_Atf3	0.0206348	0.0515381032245657	+	derivatization:Lama1_chr17_7784|dishuffle_TFBS_full|shuffle_4
30	41	CTCCTATCAGAG	Gata4/6	0.294174	0.422698372866951	-	derivatization:Lama1_chr17_7784|dishuffle_TFBS_full|shuffle_4
40	51	AGGAATGCCCAT	Klf4	0.039702	0.143120280364334	+	derivatization:Lama1_chr17_7784|dishuffle_TFBS_full|shuffle_4
45	56	TGCCCATCCCTG	Klf4	0.0264111	0.0952084035245192	+	derivatization:Lama1_chr17_7784|dishuffle_TFBS_full|shuffle_4
57	70	TGTTCATTATTTCC	Hnf1b	0.00104733	0.0728339040769773	-	derivatization:Lama1_chr17_7784|dishuffle_TFBS_full|shuffle_4
58	71	GTTCATTATTTCCT	Hnf1b	0.000853589	0.0593606784367516	+	derivatization:Lama1_chr17_7784|dishuffle_TFBS_full|shuffle_4
58	69	GTTCATTATTTC	Sox17	0.0503711	0.250433925844018	-	derivatization:Lama1_chr17_7784|dishuffle_TFBS_full|shuffle_4
65	76	ATTTCCTTCATG	Jun_Atf3	0.0258716	0.0646176939628527	+	derivatization:Lama1_chr17_7784|dishuffle_TFBS_full|shuffle_4
70	81	CTTCATGTAACT	Jun_Atf3	0.020065	0.0501149534379258	+	derivatization:Lama1_chr17_7784|dishuffle_TFBS_full|shuffle_4
98	109	GGAACCATCATG	Jun_Atf3	0.0302519	0.0755580642865082	+	derivatization:Lama1_chr17_7784|dishuffle_TFBS_full|shuffle_4
104	117	ATCATGTGCATATT	Foxa2	0.0194663	0.0863959227320163	-	derivatization:Lama1_chr17_7784|dishuffle_TFBS_full|shuffle_4
112	125	CATATTGGTAGATT	Foxa2	0.0391128	0.173591614566343	-	derivatization:Lama1_chr17_7784|dishuffle_TFBS_full|shuffle_4
118	129	GGTAGATTATAG	Gata4/6	0.113803	0.163523434862964	+	derivatization:Lama1_chr17_7784|dishuffle_TFBS_full|shuffle_4
135	146	AGCTTTTGTCCT	Sox17	0.029349	0.145916711955786	-	derivatization:Lama1_chr17_7784|dishuffle_TFBS_full|shuffle_4
144	157	CCTGTGTGCTGTGA	Foxa2	0.0375528	0.166667975278859	-	derivatization:Lama1_chr17_7784|dishuffle_TFBS_full|shuffle_4
153	164	TGTGAGGGACAG	Jun_Atf3	0.0575758	0.143803066840335	-	derivatization:Lama1_chr17_7784|dishuffle_TFBS_full|shuffle_4
162	173	CAGAGATCAAGT	Gata4/6	0.132204	0.189963816266912	+	derivatization:Lama1_chr17_7784|dishuffle_TFBS_full|shuffle_4
207	218	GGTGACCTTGCT	Jun_Atf3	0.0572194	0.142912911375333	-	derivatization:Lama1_chr17_7784|dishuffle_TFBS_full|shuffle_4
219	230	TAGGGTGGGTCT	Klf4	0.20516	0.73957374236932	-	derivatization:Lama1_chr17_7784|dishuffle_TFBS_full|shuffle_4
239	250	AAGGGATTGTAG	Klf4	0.0143476	0.051721135825785	-	derivatization:Lama1_chr17_7784|dishuffle_TFBS_full|shuffle_4
240	251	AGGGATTGTAGA	Sox17	0.0112607	0.0559857003073536	-	derivatization:Lama1_chr17_7784|dishuffle_TFBS_full|shuffle_4
248	259	TAGAGATTGCTG	Gata4/6	0.0631427	0.183075904839527	+	derivatization:Lama1_chr17_7784|dishuffle_TFBS_full|shuffle_4
276	287	CTGTGAGTCAGG	Jun_Atf3	0.111773	0.279167639701833	+	derivatization:Lama1_chr17_7784|dishuffle_TFBS_full|shuffle_4
277	288	TGTGAGTCAGGA	Jun_Atf3	0.0598836	0.149567098215568	-	derivatization:Lama1_chr17_7784|dishuffle_TFBS_full|shuffle_4
15	26	CATGACTCTCTG	Jun_Atf3	0.128521	0.320997953191909	-	derivatization:Lama1_chr17_7784|dishuffle_TFBS_full|shuffle_40
22	33	CTCTGATATCCC	Gata4/6	0.191885	0.275719394907691	+	derivatization:Lama1_chr17_7784|dishuffle_TFBS_full|shuffle_40
24	35	CTGATATCCCAT	Gata4/6	0.0530622	0.0762450304946758	-	derivatization:Lama1_chr17_7784|dishuffle_TFBS_full|shuffle_40
40	51	AGGAATGCCCTG	Klf4	0.0243006	0.0876003396559753	+	derivatization:Lama1_chr17_7784|dishuffle_TFBS_full|shuffle_40
55	68	CATATTTGTTCATT	Foxa2	0.126563	0.561715743039621	-	derivatization:Lama1_chr17_7784|dishuffle_TFBS_full|shuffle_40
73	84	CTGTTAATCACA	Jun_Atf3	0.0726539	0.181462587370232	+	derivatization:Lama1_chr17_7784|dishuffle_TFBS_full|shuffle_40
74	85	TGTTAATCACAG	Gata4/6	0.128702	0.184931795416054	-	derivatization:Lama1_chr17_7784|dishuffle_TFBS_full|shuffle_40
98	109	GGAACCATCATT	Jun_Atf3	0.0349595	0.0873159090313065	+	derivatization:Lama1_chr17_7784|dishuffle_TFBS_full|shuffle_40
109	120	TATGACATGCAA	Jun_Atf3	0.105098	0.262495956960833	-	derivatization:Lama1_chr17_7784|dishuffle_TFBS_full|shuffle_40
153	164	TGTGAGGGACAG	Jun_Atf3	0.0575758	0.143803066840335	-	derivatization:Lama1_chr17_7784|dishuffle_TFBS_full|shuffle_40
163	174	AGAGAAGTCATA	Jun_Atf3	0.20516	0.512413847362315	+	derivatization:Lama1_chr17_7784|dishuffle_TFBS_full|shuffle_40
207	218	GGTGACCTTGCT	Jun_Atf3	0.0572194	0.142912911375333	-	derivatization:Lama1_chr17_7784|dishuffle_TFBS_full|shuffle_40
225	236	TAGGGTTTTCCT	Klf4	0.0224357	0.0808776301992365	-	derivatization:Lama1_chr17_7784|dishuffle_TFBS_full|shuffle_40
239	250	AAGGGTGATTGA	Klf4	0.028989	0.104501380471555	-	derivatization:Lama1_chr17_7784|dishuffle_TFBS_full|shuffle_40
241	252	GGGTGATTGATT	Gata4/6	0.0398902	0.0573181947872255	+	derivatization:Lama1_chr17_7784|dishuffle_TFBS_full|shuffle_40
242	255	GGTGATTGATTAGA	Hnf1b	0.00748215	0.520327113125334	-	derivatization:Lama1_chr17_7784|dishuffle_TFBS_full|shuffle_40
242	253	GGTGATTGATTA	Jun_Atf3	0.0787258	0.196627949233165	-	derivatization:Lama1_chr17_7784|dishuffle_TFBS_full|shuffle_40
245	256	GATTGATTAGAG	Gata4/6	0.184809	0.26555189646661	+	derivatization:Lama1_chr17_7784|dishuffle_TFBS_full|shuffle_40
261	274	ACAAGATAAACAGT	Foxa2	0.158	0.701240389373357	+	derivatization:Lama1_chr17_7784|dishuffle_TFBS_full|shuffle_40
261	272	ACAAGATAAACA	Gata4/6	0.356904	0.512835057040073	+	derivatization:Lama1_chr17_7784|dishuffle_TFBS_full|shuffle_40
276	287	CTGTGAGTCAGG	Jun_Atf3	0.111773	0.279167639701833	+	derivatization:Lama1_chr17_7784|dishuffle_TFBS_full|shuffle_40
277	288	TGTGAGTCAGGA	Jun_Atf3	0.0598836	0.149567098215568	-	derivatization:Lama1_chr17_7784|dishuffle_TFBS_full|shuffle_40
14	25	GCATGATATCTC	Gata4/6	0.12786	0.183721926325129	+	derivatization:Lama1_chr17_7784|dishuffle_TFBS_full|shuffle_41
15	26	CATGATATCTCC	Jun_Atf3	0.0414811	0.10360445527306	-	derivatization:Lama1_chr17_7784|dishuffle_TFBS_full|shuffle_41
16	27	ATGATATCTCCA	Gata4/6	0.148724	0.43121027246782	-	derivatization:Lama1_chr17_7784|dishuffle_TFBS_full|shuffle_41
28	39	TCTGACACCTAG	Jun_Atf3	0.0562725	0.140547905174965	-	derivatization:Lama1_chr17_7784|dishuffle_TFBS_full|shuffle_41
40	51	AGGAATGCCCAT	Klf4	0.039702	0.143120280364334	+	derivatization:Lama1_chr17_7784|dishuffle_TFBS_full|shuffle_41
46	57	GCCCATTGTCCA	Sox17	0.147727	0.734465845755985	-	derivatization:Lama1_chr17_7784|dishuffle_TFBS_full|shuffle_41
65	76	ATTTCCTTCACA	Jun_Atf3	0.0271116	0.0677147556256002	+	derivatization:Lama1_chr17_7784|dishuffle_TFBS_full|shuffle_41
72	83	TCACAATCTTGT	Gata4/6	0.0806413	0.11587341605946	-	derivatization:Lama1_chr17_7784|dishuffle_TFBS_full|shuffle_41
98	109	GGAACCATCATA	Jun_Atf3	0.0393159	0.0981965859890429	+	derivatization:Lama1_chr17_7784|dishuffle_TFBS_full|shuffle_41
106	119	CATATGTGCATACA	Foxa2	0.0962444	0.427154813487374	-	derivatization:Lama1_chr17_7784|dishuffle_TFBS_full|shuffle_41
108	121	TATGTGCATACAGT	Foxa2	0.0315718	0.140122919779859	+	derivatization:Lama1_chr17_7784|dishuffle_TFBS_full|shuffle_41
127	138	GAGACAATTGCT	Sox17	0.0719851	0.357893935119032	+	derivatization:Lama1_chr17_7784|dishuffle_TFBS_full|shuffle_41
137	148	CTCCTTTGTTGT	Sox17	0.0524742	0.260890072115244	-	derivatization:Lama1_chr17_7784|dishuffle_TFBS_full|shuffle_41
144	157	GTTGTGTGCTGTGA	Foxa2	0.041648	0.184843416054567	-	derivatization:Lama1_chr17_7784|dishuffle_TFBS_full|shuffle_41
153	164	TGTGAGGGACAG	Jun_Atf3	0.0575758	0.143803066840335	-	derivatization:Lama1_chr17_7784|dishuffle_TFBS_full|shuffle_41
164	175	GAGTATATCAGA	Jun_Atf3	0.0340448	0.0850313265289556	+	derivatization:Lama1_chr17_7784|dishuffle_TFBS_full|shuffle_41
165	176	AGTATATCAGAA	Gata4/6	0.12377	0.177845008769445	-	derivatization:Lama1_chr17_7784|dishuffle_TFBS_full|shuffle_41
175	186	AAGGGAGAAAGC	Klf4	0.014721	0.0530671917596937	-	derivatization:Lama1_chr17_7784|dishuffle_TFBS_full|shuffle_41
207	218	GGTGACCTTGCT	Jun_Atf3	0.0572194	0.142912911375333	-	derivatization:Lama1_chr17_7784|dishuffle_TFBS_full|shuffle_41
226	239	TCTGTTTTCCTTGA	Foxa2	0.0186681	0.0828533272965871	-	derivatization:Lama1_chr17_7784|dishuffle_TFBS_full|shuffle_41
242	253	GGTTGATGAGAT	Gata4/6	0.0635193	0.0912708286784275	+	derivatization:Lama1_chr17_7784|dishuffle_TFBS_full|shuffle_41
246	257	GATGAGATTAGC	Jun_Atf3	0.0359787	0.0898614939076551	-	derivatization:Lama1_chr17_7784|dishuffle_TFBS_full|shuffle_41
247	258	ATGAGATTAGCT	Gata4/6	0.242722	0.348767037396276	+	derivatization:Lama1_chr17_7784|dishuffle_TFBS_full|shuffle_41
263	274	AACAGAATAAGT	Sox17	0.0193838	0.0963719500224391	+	derivatization:Lama1_chr17_7784|dishuffle_TFBS_full|shuffle_41
276	287	CTGTGAGTCAGG	Jun_Atf3	0.111773	0.279167639701833	+	derivatization:Lama1_chr17_7784|dishuffle_TFBS_full|shuffle_41
277	288	TGTGAGTCAGGA	Jun_Atf3	0.0598836	0.149567098215568	-	derivatization:Lama1_chr17_7784|dishuffle_TFBS_full|shuffle_41
15	26	CATGACTCCTAT	Jun_Atf3	0.156936	0.391968120245917	-	derivatization:Lama1_chr17_7784|dishuffle_TFBS_full|shuffle_42
23	34	CTATGATCATAC	Gata4/6	0.0866191	0.12446291184537	+	derivatization:Lama1_chr17_7784|dishuffle_TFBS_full|shuffle_42
24	35	TATGATCATACC	Jun_Atf3	0.0242341	0.0605278242267649	-	derivatization:Lama1_chr17_7784|dishuffle_TFBS_full|shuffle_42
29	40	TCATACCTCAGA	Jun_Atf3	0.0374746	0.0935976991829002	+	derivatization:Lama1_chr17_7784|dishuffle_TFBS_full|shuffle_42
47	60	CCTGTGTATTTCCC	Foxa2	0.0134855	0.0598517548790785	-	derivatization:Lama1_chr17_7784|dishuffle_TFBS_full|shuffle_42
69	82	CCTTCTTCAACATG	Foxa2	0.0212306	0.0942262924723417	+	derivatization:Lama1_chr17_7784|dishuffle_TFBS_full|shuffle_42
98	109	GGAACCATCACA	Jun_Atf3	0.0317019	0.0791796283276242	+	derivatization:Lama1_chr17_7784|dishuffle_TFBS_full|shuffle_42
110	121	TGCAGATAGTTA	Gata4/6	0.154317	0.221737967344868	+	derivatization:Lama1_chr17_7784|dishuffle_TFBS_full|shuffle_42
125	138	AGGTAATGATTGCT	Hnf1b	0.00254691	0.177118385449375	-	derivatization:Lama1_chr17_7784|dishuffle_TFBS_full|shuffle_42
126	139	GGTAATGATTGCTT	Hnf1b	0.00195103	0.135679424700243	+	derivatization:Lama1_chr17_7784|dishuffle_TFBS_full|shuffle_42
128	139	TAATGATTGCTT	Gata4/6	0.0671309	0.0964603336769872	+	derivatization:Lama1_chr17_7784|dishuffle_TFBS_full|shuffle_42
129	142	AATGATTGCTTTGT	Foxa2	0.0346689	0.153868562880671	-	derivatization:Lama1_chr17_7784|dishuffle_TFBS_full|shuffle_42
129	140	AATGATTGCTTT	Jun_Atf3	0.0348114	0.0869460099730381	-	derivatization:Lama1_chr17_7784|dishuffle_TFBS_full|shuffle_42
134	145	TTGCTTTGTCCT	Sox17	0.0346981	0.172511249552389	-	derivatization:Lama1_chr17_7784|dishuffle_TFBS_full|shuffle_42
144	157	CTTGTGTGCTGTGA	Foxa2	0.0474019	0.210380549449601	-	derivatization:Lama1_chr17_7784|dishuffle_TFBS_full|shuffle_42
153	164	TGTGAGGGACAG	Jun_Atf3	0.0575758	0.143803066840335	-	derivatization:Lama1_chr17_7784|dishuffle_TFBS_full|shuffle_42
162	173	CAGAGAGTAATA	Jun_Atf3	0.0366984	0.0916590384872352	+	derivatization:Lama1_chr17_7784|dishuffle_TFBS_full|shuffle_42
168	179	GTAATATCAGGG	Gata4/6	0.157658	0.226538647431309	-	derivatization:Lama1_chr17_7784|dishuffle_TFBS_full|shuffle_42
198	209	CTAAGATTTGGT	Gata4/6	0.0945595	0.135872465918512	+	derivatization:Lama1_chr17_7784|dishuffle_TFBS_full|shuffle_42
207	218	GGTGACCTTGCT	Jun_Atf3	0.0572194	0.142912911375333	-	derivatization:Lama1_chr17_7784|dishuffle_TFBS_full|shuffle_42
225	236	GGGGGTTTTCCT	Klf4	0.0141395	0.0509709637854894	-	derivatization:Lama1_chr17_7784|dishuffle_TFBS_full|shuffle_42
241	252	GGGAGATAGTTG	Gata4/6	0.0625216	0.181275087888465	+	derivatization:Lama1_chr17_7784|dishuffle_TFBS_full|shuffle_42
248	259	AGTTGATTGCTG	Gata4/6	0.0542138	0.0778997635648777	+	derivatization:Lama1_chr17_7784|dishuffle_TFBS_full|shuffle_42
276	287	CTGTGAGTCAGG	Jun_Atf3	0.111773	0.279167639701833	+	derivatization:Lama1_chr17_7784|dishuffle_TFBS_full|shuffle_42
277	288	TGTGAGTCAGGA	Jun_Atf3	0.0598836	0.149567098215568	-	derivatization:Lama1_chr17_7784|dishuffle_TFBS_full|shuffle_42
14	25	GCATGATCTCTA	Gata4/6	0.140198	0.201450388134916	-	derivatization:Lama1_chr17_7784|dishuffle_TFBS_full|shuffle_43
15	26	CATGATCTCTAT	Jun_Atf3	0.0214044	0.0534602795597677	-	derivatization:Lama1_chr17_7784|dishuffle_TFBS_full|shuffle_43
26	37	TACCTGATCACC	Jun_Atf3	0.020312	0.0507318681401021	+	derivatization:Lama1_chr17_7784|dishuffle_TFBS_full|shuffle_43
27	38	ACCTGATCACCA	Gata4/6	0.193103	0.277469538081975	-	derivatization:Lama1_chr17_7784|dishuffle_TFBS_full|shuffle_43
48	59	CATTTATCCCCT	Gata4/6	0.0550024	0.0790329022407732	-	derivatization:Lama1_chr17_7784|dishuffle_TFBS_full|shuffle_43
54	65	TCCCCTTGTCAT	Sox17	0.0150996	0.0750718587974918	-	derivatization:Lama1_chr17_7784|dishuffle_TFBS_full|shuffle_43
55	66	CCCCTTGTCATG	Jun_Atf3	0.0480629	0.120043358863278	+	derivatization:Lama1_chr17_7784|dishuffle_TFBS_full|shuffle_43
98	109	GGAACCATCACA	Jun_Atf3	0.0317019	0.0791796283276242	+	derivatization:Lama1_chr17_7784|dishuffle_TFBS_full|shuffle_43
103	116	CATCACATATTGAA	Hnf1b	0.00161648	0.11241399488447	-	derivatization:Lama1_chr17_7784|dishuffle_TFBS_full|shuffle_43
114	127	GAAGAGCACATATT	Foxa2	0.124871	0.554206257350889	+	derivatization:Lama1_chr17_7784|dishuffle_TFBS_full|shuffle_43
124	135	TATTATGTAGTG	Jun_Atf3	0.0272904	0.0681613319363254	-	derivatization:Lama1_chr17_7784|dishuffle_TFBS_full|shuffle_43
142	153	GTCCTTTGTGCT	Sox17	0.0396148	0.196955990350134	-	derivatization:Lama1_chr17_7784|dishuffle_TFBS_full|shuffle_43
153	164	TGTGAGGGACAG	Jun_Atf3	0.0575758	0.143803066840335	-	derivatization:Lama1_chr17_7784|dishuffle_TFBS_full|shuffle_43
162	173	CAGAGAGTCATA	Jun_Atf3	0.167028	0.417174205972084	+	derivatization:Lama1_chr17_7784|dishuffle_TFBS_full|shuffle_43
175	186	AAGGGAGAAAGC	Klf4	0.014721	0.0530671917596937	-	derivatization:Lama1_chr17_7784|dishuffle_TFBS_full|shuffle_43
198	209	TTAAGATTTGGT	Gata4/6	0.0990199	0.142281610922271	+	derivatization:Lama1_chr17_7784|dishuffle_TFBS_full|shuffle_43
207	218	GGTGACCTTGCT	Jun_Atf3	0.0572194	0.142912911375333	-	derivatization:Lama1_chr17_7784|dishuffle_TFBS_full|shuffle_43
220	231	CTAGGTGGGGTT	Klf4	0.0864602	0.311677196724507	-	derivatization:Lama1_chr17_7784|dishuffle_TFBS_full|shuffle_43
239	250	AAGGGAGATGAT	Klf4	0.0224824	0.0810459773125561	-	derivatization:Lama1_chr17_7784|dishuffle_TFBS_full|shuffle_43
241	252	GGGAGATGATAG	Gata4/6	0.0495363	0.0711786677539455	+	derivatization:Lama1_chr17_7784|dishuffle_TFBS_full|shuffle_43
244	255	AGATGATAGTTT	Gata4/6	0.0974079	0.139965329479786	+	derivatization:Lama1_chr17_7784|dishuffle_TFBS_full|shuffle_43
245	256	GATGATAGTTTG	Jun_Atf3	0.0262452	0.0655508086702741	-	derivatization:Lama1_chr17_7784|dishuffle_TFBS_full|shuffle_43
249	262	ATAGTTTGCTGGAC	Foxa2	0.0188662	0.0837325407214913	-	derivatization:Lama1_chr17_7784|dishuffle_TFBS_full|shuffle_43
260	271	GACAGAATAACA	Sox17	0.0116077	0.0577109072666591	+	derivatization:Lama1_chr17_7784|dishuffle_TFBS_full|shuffle_43
276	287	CTGTGAGTCAGG	Jun_Atf3	0.111773	0.279167639701833	+	derivatization:Lama1_chr17_7784|dishuffle_TFBS_full|shuffle_43
277	288	TGTGAGTCAGGA	Jun_Atf3	0.0598836	0.149567098215568	-	derivatization:Lama1_chr17_7784|dishuffle_TFBS_full|shuffle_43
14	25	GCATGATCTACT	Gata4/6	0.0990363	0.14230517606846	-	derivatization:Lama1_chr17_7784|dishuffle_TFBS_full|shuffle_44
15	26	CATGATCTACTA	Jun_Atf3	0.0448576	0.112037704228114	-	derivatization:Lama1_chr17_7784|dishuffle_TFBS_full|shuffle_44
26	37	ATCCACCTCATG	Jun_Atf3	0.0327143	0.0817082293174351	+	derivatization:Lama1_chr17_7784|dishuffle_TFBS_full|shuffle_44
45	56	TGCCTTTCCCAT	Klf4	0.0223378	0.0805247140880162	+	derivatization:Lama1_chr17_7784|dishuffle_TFBS_full|shuffle_44
51	62	TCCCATTGTATG	Sox17	0.162015	0.805502609544335	-	derivatization:Lama1_chr17_7784|dishuffle_TFBS_full|shuffle_44
55	68	ATTGTATGTCCATT	Foxa2	0.0146529	0.0650329449458789	-	derivatization:Lama1_chr17_7784|dishuffle_TFBS_full|shuffle_44
65	76	CATTCCTTCATG	Jun_Atf3	0.0319	0.0796744089045518	+	derivatization:Lama1_chr17_7784|dishuffle_TFBS_full|shuffle_44
98	109	GGAACCATCATT	Jun_Atf3	0.0349595	0.0873159090313065	+	derivatization:Lama1_chr17_7784|dishuffle_TFBS_full|shuffle_44
113	124	GTGTGATAAGCA	Gata4/6	0.551322	0.792194117514646	+	derivatization:Lama1_chr17_7784|dishuffle_TFBS_full|shuffle_44
114	125	TGTGATAAGCAT	Jun_Atf3	0.0227347	0.0567828772452136	-	derivatization:Lama1_chr17_7784|dishuffle_TFBS_full|shuffle_44
129	142	CATATTAGCTTTTG	Foxa2	0.0412783	0.18320260230804	-	derivatization:Lama1_chr17_7784|dishuffle_TFBS_full|shuffle_44
135	146	AGCTTTTGTGTG	Sox17	0.0152849	0.0759931292573169	-	derivatization:Lama1_chr17_7784|dishuffle_TFBS_full|shuffle_44
139	152	TTTGTGTGTCCTGC	Foxa2	0.036337	0.161271974864935	-	derivatization:Lama1_chr17_7784|dishuffle_TFBS_full|shuffle_44
153	164	TGTGAGGGACAG	Jun_Atf3	0.0575758	0.143803066840335	-	derivatization:Lama1_chr17_7784|dishuffle_TFBS_full|shuffle_44
168	179	AGAATATCAGGG	Gata4/6	0.131948	0.189595970082497	-	derivatization:Lama1_chr17_7784|dishuffle_TFBS_full|shuffle_44
207	218	GGTGACCTTGCT	Jun_Atf3	0.0572194	0.142912911375333	-	derivatization:Lama1_chr17_7784|dishuffle_TFBS_full|shuffle_44
239	250	AAGGGAGATGAG	Klf4	0.0213232	0.0768672198444604	-	derivatization:Lama1_chr17_7784|dishuffle_TFBS_full|shuffle_44
241	252	GGGAGATGAGTT	Gata4/6	0.060655	0.0871551184205434	+	derivatization:Lama1_chr17_7784|dishuffle_TFBS_full|shuffle_44
245	256	GATGAGTTTATG	Jun_Atf3	0.0641116	0.160127079433388	-	derivatization:Lama1_chr17_7784|dishuffle_TFBS_full|shuffle_44
256	269	GCTGGACAAATAAC	Foxa2	0.0808454	0.358810504905347	+	derivatization:Lama1_chr17_7784|dishuffle_TFBS_full|shuffle_44
276	287	CTGTGAGTCAGG	Jun_Atf3	0.111773	0.279167639701833	+	derivatization:Lama1_chr17_7784|dishuffle_TFBS_full|shuffle_44
277	288	TGTGAGTCAGGA	Jun_Atf3	0.0598836	0.149567098215568	-	derivatization:Lama1_chr17_7784|dishuffle_TFBS_full|shuffle_44
15	26	CATGACATGATC	Jun_Atf3	0.119114	0.297502744271373	-	derivatization:Lama1_chr17_7784|dishuffle_TFBS_full|shuffle_45
20	31	CATGATCCTCCA	Jun_Atf3	0.0210098	0.0524747146145095	-	derivatization:Lama1_chr17_7784|dishuffle_TFBS_full|shuffle_45
50	61	GTCCATTCCCAT	Klf4	0.0450512	0.16240341480907	+	derivatization:Lama1_chr17_7784|dishuffle_TFBS_full|shuffle_45
56	67	TCCCATTATGTT	Sox17	0.0374799	0.186341741539121	-	derivatization:Lama1_chr17_7784|dishuffle_TFBS_full|shuffle_45
66	79	TTTCCTTCAACATC	Foxa2	0.0139576	0.0619470434096049	+	derivatization:Lama1_chr17_7784|dishuffle_TFBS_full|shuffle_45
112	123	TGCACAATTAGT	Sox17	0.0295917	0.147123362471704	+	derivatization:Lama1_chr17_7784|dishuffle_TFBS_full|shuffle_45
116	127	CAATTAGTGACA	Jun_Atf3	0.0200191	0.0500003122037967	+	derivatization:Lama1_chr17_7784|dishuffle_TFBS_full|shuffle_45
121	132	AGTGACATATGT	Jun_Atf3	0.131406	0.328203616818543	-	derivatization:Lama1_chr17_7784|dishuffle_TFBS_full|shuffle_45
139	152	CCTGTGTGTTTTGC	Foxa2	0.0447041	0.198407091712566	-	derivatization:Lama1_chr17_7784|dishuffle_TFBS_full|shuffle_45
153	164	TGTGAGGGACAG	Jun_Atf3	0.0575758	0.143803066840335	-	derivatization:Lama1_chr17_7784|dishuffle_TFBS_full|shuffle_45
168	179	ATAAGATCAGGG	Gata4/6	0.169596	0.243692349577949	+	derivatization:Lama1_chr17_7784|dishuffle_TFBS_full|shuffle_45
207	218	GGTGACCTTGCT	Jun_Atf3	0.0572194	0.142912911375333	-	derivatization:Lama1_chr17_7784|dishuffle_TFBS_full|shuffle_45
221	232	TGGGGTAGGTTT	Klf4	0.0252653	0.0910779512238428	-	derivatization:Lama1_chr17_7784|dishuffle_TFBS_full|shuffle_45
243	254	GATAGATGAGTT	Gata4/6	0.0534299	0.0767733783150242	+	derivatization:Lama1_chr17_7784|dishuffle_TFBS_full|shuffle_45
247	258	GATGAGTTTGCT	Jun_Atf3	0.0421201	0.105200441081524	-	derivatization:Lama1_chr17_7784|dishuffle_TFBS_full|shuffle_45
249	262	TGAGTTTGCTGGAC	Foxa2	0.0116747	0.0518150074292223	-	derivatization:Lama1_chr17_7784|dishuffle_TFBS_full|shuffle_45
256	269	GCTGGACACATAAA	Foxa2	0.0361654	0.160510374543311	+	derivatization:Lama1_chr17_7784|dishuffle_TFBS_full|shuffle_45
276	287	CTGTGAGTCAGG	Jun_Atf3	0.111773	0.279167639701833	+	derivatization:Lama1_chr17_7784|dishuffle_TFBS_full|shuffle_45
277	288	TGTGAGTCAGGA	Jun_Atf3	0.0598836	0.149567098215568	-	derivatization:Lama1_chr17_7784|dishuffle_TFBS_full|shuffle_45
14	25	GCATGACTCACT	Jun_Atf3	0.075173	0.187754368043319	+	derivatization:Lama1_chr17_7784|dishuffle_TFBS_full|shuffle_46
15	26	CATGACTCACTC	Jun_Atf3	0.364378	0.910081560119836	-	derivatization:Lama1_chr17_7784|dishuffle_TFBS_full|shuffle_46
25	36	TCCATATCCTAT	Gata4/6	0.0561116	0.0806267107866814	-	derivatization:Lama1_chr17_7784|dishuffle_TFBS_full|shuffle_46
34	45	TATGAGAGGAAT	Jun_Atf3	0.0204278	0.0510210937373167	-	derivatization:Lama1_chr17_7784|dishuffle_TFBS_full|shuffle_46
45	56	TGCCATTGTTAT	Sox17	0.427109	2.12349112156202	-	derivatization:Lama1_chr17_7784|dishuffle_TFBS_full|shuffle_46
70	81	CTTCAATGTTAC	Sox17	0.0111565	0.0554676410417638	-	derivatization:Lama1_chr17_7784|dishuffle_TFBS_full|shuffle_46
75	86	ATGTTACTCAGT	Jun_Atf3	0.0239474	0.0598117535987732	+	derivatization:Lama1_chr17_7784|dishuffle_TFBS_full|shuffle_46
76	87	TGTTACTCAGTG	Jun_Atf3	0.0618723	0.154534135738718	-	derivatization:Lama1_chr17_7784|dishuffle_TFBS_full|shuffle_46
98	109	GGAACCATCATT	Jun_Atf3	0.0349595	0.0873159090313065	+	derivatization:Lama1_chr17_7784|dishuffle_TFBS_full|shuffle_46
107	118	ATTACAATGTAT	Sox17	0.07374	0.366618908297375	+	derivatization:Lama1_chr17_7784|dishuffle_TFBS_full|shuffle_46
112	125	AATGTATAGACATG	Foxa2	0.0140233	0.0622386351411354	-	derivatization:Lama1_chr17_7784|dishuffle_TFBS_full|shuffle_46
138	149	TTCCTTTGTGTG	Sox17	0.0348836	0.17343351436781	-	derivatization:Lama1_chr17_7784|dishuffle_TFBS_full|shuffle_46
142	155	TTTGTGTGTGCTGT	Foxa2	0.0235471	0.104507452991224	-	derivatization:Lama1_chr17_7784|dishuffle_TFBS_full|shuffle_46
143	154	TTGTGTGTGCTG	Klf4	0.0288939	0.104158557977407	-	derivatization:Lama1_chr17_7784|dishuffle_TFBS_full|shuffle_46
144	157	TGTGTGTGCTGTGA	Foxa2	0.0440609	0.195552421975573	-	derivatization:Lama1_chr17_7784|dishuffle_TFBS_full|shuffle_46
153	164	TGTGAGGGACAG	Jun_Atf3	0.0575758	0.143803066840335	-	derivatization:Lama1_chr17_7784|dishuffle_TFBS_full|shuffle_46
162	173	CAGAGAGTAATC	Jun_Atf3	0.0502283	0.12545172767337	+	derivatization:Lama1_chr17_7784|dishuffle_TFBS_full|shuffle_46
163	176	AGAGAGTAATCATA	Foxa2	0.0187353	0.0831515763735864	+	derivatization:Lama1_chr17_7784|dishuffle_TFBS_full|shuffle_46
165	176	AGAGTAATCATA	Jun_Atf3	0.0566724	0.141546707561201	+	derivatization:Lama1_chr17_7784|dishuffle_TFBS_full|shuffle_46
166	177	GAGTAATCATAG	Gata4/6	0.126451	0.181697335411691	-	derivatization:Lama1_chr17_7784|dishuffle_TFBS_full|shuffle_46
197	208	AGCTGATTTTGG	Gata4/6	0.0512309	0.0736136370668703	+	derivatization:Lama1_chr17_7784|dishuffle_TFBS_full|shuffle_46
207	218	GGTGACCTTGCT	Jun_Atf3	0.0572194	0.142912911375333	-	derivatization:Lama1_chr17_7784|dishuffle_TFBS_full|shuffle_46
218	229	TTAGGGGTGGTC	Klf4	0.015427	0.0556122252073089	-	derivatization:Lama1_chr17_7784|dishuffle_TFBS_full|shuffle_46
220	231	AGGGGTGGTCTT	Klf4	0.0422525	0.152314484058587	-	derivatization:Lama1_chr17_7784|dishuffle_TFBS_full|shuffle_46
239	250	AAGGGAGTGATA	Klf4	0.0859398	0.309801225894282	-	derivatization:Lama1_chr17_7784|dishuffle_TFBS_full|shuffle_46
243	254	GAGTGATAGATT	Gata4/6	0.115708	0.166260727758705	+	derivatization:Lama1_chr17_7784|dishuffle_TFBS_full|shuffle_46
244	255	AGTGATAGATTT	Jun_Atf3	0.0341699	0.0853437800886409	-	derivatization:Lama1_chr17_7784|dishuffle_TFBS_full|shuffle_46
247	258	GATAGATTTGCT	Gata4/6	0.0723678	0.103985230876831	+	derivatization:Lama1_chr17_7784|dishuffle_TFBS_full|shuffle_46
256	269	GCTGGACACATAAG	Foxa2	0.0321719	0.142786301790384	+	derivatization:Lama1_chr17_7784|dishuffle_TFBS_full|shuffle_46
276	287	CTGTGAGTCAGG	Jun_Atf3	0.111773	0.279167639701833	+	derivatization:Lama1_chr17_7784|dishuffle_TFBS_full|shuffle_46
277	288	TGTGAGTCAGGA	Jun_Atf3	0.0598836	0.149567098215568	-	derivatization:Lama1_chr17_7784|dishuffle_TFBS_full|shuffle_46
15	26	CATGACATCTGA	Jun_Atf3	0.0820563	0.204946307191052	-	derivatization:Lama1_chr17_7784|dishuffle_TFBS_full|shuffle_47
16	27	ATGACATCTGAT	Gata4/6	0.0356457	0.0512192763116506	-	derivatization:Lama1_chr17_7784|dishuffle_TFBS_full|shuffle_47
21	32	ATCTGATATCCA	Gata4/6	0.209278	0.300711381960506	+	derivatization:Lama1_chr17_7784|dishuffle_TFBS_full|shuffle_47
23	34	CTGATATCCACT	Gata4/6	0.0417046	0.059925304619263	-	derivatization:Lama1_chr17_7784|dishuffle_TFBS_full|shuffle_47
28	39	ATCCACTCCTAG	Klf4	0.0330531	0.119151905166248	+	derivatization:Lama1_chr17_7784|dishuffle_TFBS_full|shuffle_47
40	51	AGGAATGCCCAT	Klf4	0.039702	0.143120280364334	+	derivatization:Lama1_chr17_7784|dishuffle_TFBS_full|shuffle_47
45	56	TGCCCATCCCAT	Klf4	0.0431501	0.155550209303034	+	derivatization:Lama1_chr17_7784|dishuffle_TFBS_full|shuffle_47
54	67	CATGTATGTCTTTT	Foxa2	0.0131534	0.0583778185923007	-	derivatization:Lama1_chr17_7784|dishuffle_TFBS_full|shuffle_47
65	76	TTTTCCTTCATG	Jun_Atf3	0.0266394	0.066535374563383	+	derivatization:Lama1_chr17_7784|dishuffle_TFBS_full|shuffle_47
117	130	AGTATATGTACAAG	Foxa2	0.018201	0.0807802299176232	-	derivatization:Lama1_chr17_7784|dishuffle_TFBS_full|shuffle_47
119	132	TATATGTACAAGCA	Foxa2	0.0301895	0.133987954018905	-	derivatization:Lama1_chr17_7784|dishuffle_TFBS_full|shuffle_47
121	134	TATGTACAAGCATA	Foxa2	0.0122234	0.0542502644016854	+	derivatization:Lama1_chr17_7784|dishuffle_TFBS_full|shuffle_47
137	148	CTTCCTTGTGTT	Sox17	0.0104628	0.052018718656547	-	derivatization:Lama1_chr17_7784|dishuffle_TFBS_full|shuffle_47
153	164	TGTGAGGGACAG	Jun_Atf3	0.0575758	0.143803066840335	-	derivatization:Lama1_chr17_7784|dishuffle_TFBS_full|shuffle_47
161	174	ACAGAGTCAAGATA	Foxa2	0.015237	0.0676253152714041	+	derivatization:Lama1_chr17_7784|dishuffle_TFBS_full|shuffle_47
167	178	TCAAGATATAGG	Gata4/6	0.153354	0.220354233455841	+	derivatization:Lama1_chr17_7784|dishuffle_TFBS_full|shuffle_47
207	218	GGTGACCTTGCT	Jun_Atf3	0.0572194	0.142912911375333	-	derivatization:Lama1_chr17_7784|dishuffle_TFBS_full|shuffle_47
219	230	TAGGGTGGGTCT	Klf4	0.20516	0.73957374236932	-	derivatization:Lama1_chr17_7784|dishuffle_TFBS_full|shuffle_47
239	250	AAGGGAGTTTGA	Klf4	0.0336109	0.121162697881658	-	derivatization:Lama1_chr17_7784|dishuffle_TFBS_full|shuffle_47
245	256	GTTTGATAGATG	Gata4/6	0.0828889	0.119102990606687	+	derivatization:Lama1_chr17_7784|dishuffle_TFBS_full|shuffle_47
258	269	TGGACAAAGACA	Sox17	0.0195053	0.0969760210470951	+	derivatization:Lama1_chr17_7784|dishuffle_TFBS_full|shuffle_47
276	287	CTGTGAGTCAGG	Jun_Atf3	0.111773	0.279167639701833	+	derivatization:Lama1_chr17_7784|dishuffle_TFBS_full|shuffle_47
277	288	TGTGAGTCAGGA	Jun_Atf3	0.0598836	0.149567098215568	-	derivatization:Lama1_chr17_7784|dishuffle_TFBS_full|shuffle_47
14	25	GCATGATCTCCA	Gata4/6	0.128641	0.184844144567424	-	derivatization:Lama1_chr17_7784|dishuffle_TFBS_full|shuffle_48
15	26	CATGATCTCCAT	Jun_Atf3	0.0214793	0.0536473520747191	-	derivatization:Lama1_chr17_7784|dishuffle_TFBS_full|shuffle_48
26	37	TACTGATACCTC	Gata4/6	0.149519	0.214843725185413	+	derivatization:Lama1_chr17_7784|dishuffle_TFBS_full|shuffle_48
29	40	TGATACCTCAGA	Jun_Atf3	0.0510663	0.127544741926098	+	derivatization:Lama1_chr17_7784|dishuffle_TFBS_full|shuffle_48
40	51	AGGAATGCCCCT	Klf4	0.0221794	0.0799537037507609	+	derivatization:Lama1_chr17_7784|dishuffle_TFBS_full|shuffle_48
60	71	ATCCATTTTCCT	Sox17	0.0178429	0.0887109373319668	-	derivatization:Lama1_chr17_7784|dishuffle_TFBS_full|shuffle_48
98	109	GGAACCATCACA	Jun_Atf3	0.0317019	0.0791796283276242	+	derivatization:Lama1_chr17_7784|dishuffle_TFBS_full|shuffle_48
118	131	GCAGTATATACATT	Foxa2	0.0376249	0.16698797168439	+	derivatization:Lama1_chr17_7784|dishuffle_TFBS_full|shuffle_48
120	133	AGTATATACATTTA	Foxa2	0.0353507	0.156894548307726	-	derivatization:Lama1_chr17_7784|dishuffle_TFBS_full|shuffle_48
137	148	CTCCTTTGTTGT	Sox17	0.0524742	0.260890072115244	-	derivatization:Lama1_chr17_7784|dishuffle_TFBS_full|shuffle_48
144	157	GTTGTGTGCTGTGA	Foxa2	0.041648	0.184843416054567	-	derivatization:Lama1_chr17_7784|dishuffle_TFBS_full|shuffle_48
153	164	TGTGAGGGACAG	Jun_Atf3	0.0575758	0.143803066840335	-	derivatization:Lama1_chr17_7784|dishuffle_TFBS_full|shuffle_48
165	176	AGAATATCAGTA	Gata4/6	0.133814	0.192277223911081	-	derivatization:Lama1_chr17_7784|dishuffle_TFBS_full|shuffle_48
197	208	AGCTGATTTTGG	Gata4/6	0.0512309	0.0736136370668703	+	derivatization:Lama1_chr17_7784|dishuffle_TFBS_full|shuffle_48
207	218	GGTGACCTTGCT	Jun_Atf3	0.0572194	0.142912911375333	-	derivatization:Lama1_chr17_7784|dishuffle_TFBS_full|shuffle_48
239	250	AAGGGTATTTGA	Klf4	0.0196842	0.0709588489936936	-	derivatization:Lama1_chr17_7784|dishuffle_TFBS_full|shuffle_48
276	287	CTGTGAGTCAGG	Jun_Atf3	0.111773	0.279167639701833	+	derivatization:Lama1_chr17_7784|dishuffle_TFBS_full|shuffle_48
277	288	TGTGAGTCAGGA	Jun_Atf3	0.0598836	0.149567098215568	-	derivatization:Lama1_chr17_7784|dishuffle_TFBS_full|shuffle_48
15	26	CATGACATGATC	Jun_Atf3	0.119114	0.297502744271373	-	derivatization:Lama1_chr17_7784|dishuffle_TFBS_full|shuffle_49
18	29	GACATGATCATC	Jun_Atf3	0.0213305	0.0532757046751894	+	derivatization:Lama1_chr17_7784|dishuffle_TFBS_full|shuffle_49
19	30	ACATGATCATCT	Gata4/6	0.0872785	0.125410403150068	-	derivatization:Lama1_chr17_7784|dishuffle_TFBS_full|shuffle_49
22	33	TGATCATCTCCT	Gata4/6	0.0520587	0.0748031021897542	-	derivatization:Lama1_chr17_7784|dishuffle_TFBS_full|shuffle_49
48	59	CTCCATTGTTCC	Sox17	0.370258	1.84084057158082	-	derivatization:Lama1_chr17_7784|dishuffle_TFBS_full|shuffle_49
57	68	TCCCATTGTATT	Sox17	0.304709	1.51494549672342	-	derivatization:Lama1_chr17_7784|dishuffle_TFBS_full|shuffle_49
66	79	ATTCCTTCAACATG	Foxa2	0.0177062	0.0785841935590034	+	derivatization:Lama1_chr17_7784|dishuffle_TFBS_full|shuffle_49
98	109	GGAACCATCATG	Jun_Atf3	0.0302519	0.0755580642865082	+	derivatization:Lama1_chr17_7784|dishuffle_TFBS_full|shuffle_49
105	116	TCATGAGTGATT	Jun_Atf3	0.0235375	0.0587879749088053	+	derivatization:Lama1_chr17_7784|dishuffle_TFBS_full|shuffle_49
106	119	CATGAGTGATTTAT	Hnf1b	0.000782009	0.054382829187871	-	derivatization:Lama1_chr17_7784|dishuffle_TFBS_full|shuffle_49
106	117	CATGAGTGATTT	Jun_Atf3	0.0459757	0.11483030474837	-	derivatization:Lama1_chr17_7784|dishuffle_TFBS_full|shuffle_49
109	120	GAGTGATTTATA	Gata4/6	0.0378613	0.0544028700858251	+	derivatization:Lama1_chr17_7784|dishuffle_TFBS_full|shuffle_49
110	121	AGTGATTTATAG	Jun_Atf3	0.0780377	0.194909329773378	-	derivatization:Lama1_chr17_7784|dishuffle_TFBS_full|shuffle_49
119	130	TAGCATGTAACA	Jun_Atf3	0.0213408	0.0533014302680332	+	derivatization:Lama1_chr17_7784|dishuffle_TFBS_full|shuffle_49
153	164	TGTGAGGGACAG	Jun_Atf3	0.0575758	0.143803066840335	-	derivatization:Lama1_chr17_7784|dishuffle_TFBS_full|shuffle_49
162	173	CAGAGATATCAG	Gata4/6	0.273769	0.393378445550635	+	derivatization:Lama1_chr17_7784|dishuffle_TFBS_full|shuffle_49
164	175	GAGATATCAGTA	Gata4/6	0.170261	0.244647887517932	-	derivatization:Lama1_chr17_7784|dishuffle_TFBS_full|shuffle_49
175	186	AAGGGAGAAAGC	Klf4	0.014721	0.0530671917596937	-	derivatization:Lama1_chr17_7784|dishuffle_TFBS_full|shuffle_49
195	206	TATGAAGCCTTT	Jun_Atf3	0.0374062	0.0934268612653745	-	derivatization:Lama1_chr17_7784|dishuffle_TFBS_full|shuffle_49
207	218	GGTGACCTTGCT	Jun_Atf3	0.0572194	0.142912911375333	-	derivatization:Lama1_chr17_7784|dishuffle_TFBS_full|shuffle_49
219	230	TAGGGGGTGTCT	Klf4	0.0215544	0.0777006642256057	-	derivatization:Lama1_chr17_7784|dishuffle_TFBS_full|shuffle_49
221	232	GGGGGTGTCTTT	Klf4	0.0234787	0.0846375025588153	-	derivatization:Lama1_chr17_7784|dishuffle_TFBS_full|shuffle_49
239	250	AAGGGTATGAGA	Klf4	0.0403356	0.145404321713355	-	derivatization:Lama1_chr17_7784|dishuffle_TFBS_full|shuffle_49
244	255	TATGAGATTTGA	Jun_Atf3	0.0203837	0.0509109482378593	-	derivatization:Lama1_chr17_7784|dishuffle_TFBS_full|shuffle_49
245	256	ATGAGATTTGAG	Gata4/6	0.104555	0.150234991450992	+	derivatization:Lama1_chr17_7784|dishuffle_TFBS_full|shuffle_49
256	269	GCTGGACAAACAAG	Foxa2	0.109567	0.486283580648548	+	derivatization:Lama1_chr17_7784|dishuffle_TFBS_full|shuffle_49
265	276	ACAAGATAGTGC	Gata4/6	0.196286	0.282043188101472	+	derivatization:Lama1_chr17_7784|dishuffle_TFBS_full|shuffle_49
276	287	CTGTGAGTCAGG	Jun_Atf3	0.111773	0.279167639701833	+	derivatization:Lama1_chr17_7784|dishuffle_TFBS_full|shuffle_49
277	288	TGTGAGTCAGGA	Jun_Atf3	0.0598836	0.149567098215568	-	derivatization:Lama1_chr17_7784|dishuffle_TFBS_full|shuffle_49
14	27	GCATGATCCATATC	Foxa2	0.0117712	0.0522432966543776	+	derivatization:Lama1_chr17_7784|dishuffle_TFBS_full|shuffle_5
15	26	CATGATCCATAT	Jun_Atf3	0.0452448	0.11300478670861	-	derivatization:Lama1_chr17_7784|dishuffle_TFBS_full|shuffle_5
20	31	TCCATATCTCCT	Gata4/6	0.322493	0.463389920118643	-	derivatization:Lama1_chr17_7784|dishuffle_TFBS_full|shuffle_5
40	51	AGGAATGCCCCA	Klf4	0.0206164	0.0743193025062529	+	derivatization:Lama1_chr17_7784|dishuffle_TFBS_full|shuffle_5
55	66	TGTTATTCTCCA	Sox17	0.0117414	0.0583756339826797	-	derivatization:Lama1_chr17_7784|dishuffle_TFBS_full|shuffle_5
74	85	TCACATTGTAAG	Sox17	0.0330312	0.164223792836347	-	derivatization:Lama1_chr17_7784|dishuffle_TFBS_full|shuffle_5
106	117	CAATGATATTAT	Gata4/6	0.12856	0.184727755735637	+	derivatization:Lama1_chr17_7784|dishuffle_TFBS_full|shuffle_5
107	118	AATGATATTATG	Jun_Atf3	0.0332214	0.0829747776796764	-	derivatization:Lama1_chr17_7784|dishuffle_TFBS_full|shuffle_5
115	126	TATGACAGCAGG	Jun_Atf3	0.0774833	0.193524643494485	-	derivatization:Lama1_chr17_7784|dishuffle_TFBS_full|shuffle_5
129	142	CATGTTAGCTTTTG	Foxa2	0.0491527	0.218151003080708	-	derivatization:Lama1_chr17_7784|dishuffle_TFBS_full|shuffle_5
135	146	AGCTTTTGTCCT	Sox17	0.029349	0.145916711955786	-	derivatization:Lama1_chr17_7784|dishuffle_TFBS_full|shuffle_5
144	157	CCTGTGTGCTGTGA	Foxa2	0.0375528	0.166667975278859	-	derivatization:Lama1_chr17_7784|dishuffle_TFBS_full|shuffle_5
153	164	TGTGAGGGACAG	Jun_Atf3	0.0575758	0.143803066840335	-	derivatization:Lama1_chr17_7784|dishuffle_TFBS_full|shuffle_5
168	179	ATAAGATCAGGG	Gata4/6	0.169596	0.243692349577949	+	derivatization:Lama1_chr17_7784|dishuffle_TFBS_full|shuffle_5
207	218	GGTGACCTTGCT	Jun_Atf3	0.0572194	0.142912911375333	-	derivatization:Lama1_chr17_7784|dishuffle_TFBS_full|shuffle_5
225	236	GGGGGTTTTCCT	Klf4	0.0141395	0.0509709637854894	-	derivatization:Lama1_chr17_7784|dishuffle_TFBS_full|shuffle_5
239	250	AAGGGAGATGTG	Klf4	0.0300306	0.108256206022598	-	derivatization:Lama1_chr17_7784|dishuffle_TFBS_full|shuffle_5
246	257	ATGTGATTTAGC	Gata4/6	0.0555242	0.0797826762213492	+	derivatization:Lama1_chr17_7784|dishuffle_TFBS_full|shuffle_5
247	258	TGTGATTTAGCT	Jun_Atf3	0.0769247	0.192129467168024	-	derivatization:Lama1_chr17_7784|dishuffle_TFBS_full|shuffle_5
261	272	ACAAGAATACAA	Sox17	0.0219854	0.109306527617048	+	derivatization:Lama1_chr17_7784|dishuffle_TFBS_full|shuffle_5
276	287	CTGTGAGTCAGG	Jun_Atf3	0.111773	0.279167639701833	+	derivatization:Lama1_chr17_7784|dishuffle_TFBS_full|shuffle_5
277	288	TGTGAGTCAGGA	Jun_Atf3	0.0598836	0.149567098215568	-	derivatization:Lama1_chr17_7784|dishuffle_TFBS_full|shuffle_5
15	26	CATGACCATCCA	Jun_Atf3	0.0433333	0.10823056625027	-	derivatization:Lama1_chr17_7784|dishuffle_TFBS_full|shuffle_50
26	37	ATCTGATCTACT	Gata4/6	0.1675	0.240680608943055	-	derivatization:Lama1_chr17_7784|dishuffle_TFBS_full|shuffle_50
27	38	TCTGATCTACTA	Jun_Atf3	0.0217345	0.0542847473459555	-	derivatization:Lama1_chr17_7784|dishuffle_TFBS_full|shuffle_50
40	51	AGGAATGCCCAT	Klf4	0.039702	0.143120280364334	+	derivatization:Lama1_chr17_7784|dishuffle_TFBS_full|shuffle_50
49	60	CATGTATCTGTT	Gata4/6	0.0957364	0.137563552537408	-	derivatization:Lama1_chr17_7784|dishuffle_TFBS_full|shuffle_50
65	76	ATTTCCTTCACA	Jun_Atf3	0.0271116	0.0677147556256002	+	derivatization:Lama1_chr17_7784|dishuffle_TFBS_full|shuffle_50
71	82	TTCACAATGTTC	Sox17	0.0198838	0.0988578390127929	+	derivatization:Lama1_chr17_7784|dishuffle_TFBS_full|shuffle_50
72	83	TCACAATGTTCT	Sox17	0.0101362	0.0503949359680479	-	derivatization:Lama1_chr17_7784|dishuffle_TFBS_full|shuffle_50
98	109	GGAACCATCACA	Jun_Atf3	0.0317019	0.0791796283276242	+	derivatization:Lama1_chr17_7784|dishuffle_TFBS_full|shuffle_50
113	124	ATGTGATATTTA	Gata4/6	0.106187	0.152580010876634	+	derivatization:Lama1_chr17_7784|dishuffle_TFBS_full|shuffle_50
114	125	TGTGATATTTAC	Jun_Atf3	0.0239443	0.0598040109446163	-	derivatization:Lama1_chr17_7784|dishuffle_TFBS_full|shuffle_50
117	130	GATATTTACATAAG	Foxa2	0.449366	1.9943898026022	-	derivatization:Lama1_chr17_7784|dishuffle_TFBS_full|shuffle_50
139	152	CCTGTTTGTTGTGC	Foxa2	0.0597461	0.265166952073035	-	derivatization:Lama1_chr17_7784|dishuffle_TFBS_full|shuffle_50
139	150	CCTGTTTGTTGT	Sox17	0.0102045	0.0507345084041303	-	derivatization:Lama1_chr17_7784|dishuffle_TFBS_full|shuffle_50
153	164	TGTGAGGGACAG	Jun_Atf3	0.0575758	0.143803066840335	-	derivatization:Lama1_chr17_7784|dishuffle_TFBS_full|shuffle_50
161	174	ACAGAGTCAAGATA	Foxa2	0.015237	0.0676253152714041	+	derivatization:Lama1_chr17_7784|dishuffle_TFBS_full|shuffle_50
167	178	TCAAGATATAGG	Gata4/6	0.153354	0.220354233455841	+	derivatization:Lama1_chr17_7784|dishuffle_TFBS_full|shuffle_50
207	218	GGTGACCTTGCT	Jun_Atf3	0.0572194	0.142912911375333	-	derivatization:Lama1_chr17_7784|dishuffle_TFBS_full|shuffle_50
221	232	TAGGGGGTGTTT	Klf4	0.0173211	0.062440196670663	-	derivatization:Lama1_chr17_7784|dishuffle_TFBS_full|shuffle_50
223	234	GGGGGTGTTTTC	Klf4	0.0748993	0.270001733290322	-	derivatization:Lama1_chr17_7784|dishuffle_TFBS_full|shuffle_50
226	239	GGTGTTTTCCTTGA	Foxa2	0.0152292	0.0675906970749666	-	derivatization:Lama1_chr17_7784|dishuffle_TFBS_full|shuffle_50
239	250	AAGGGAGTTATG	Klf4	0.03944	0.142175806195389	-	derivatization:Lama1_chr17_7784|dishuffle_TFBS_full|shuffle_50
246	257	TTATGATTGAGC	Gata4/6	0.0596908	0.0857696602525261	+	derivatization:Lama1_chr17_7784|dishuffle_TFBS_full|shuffle_50
247	258	TATGATTGAGCT	Jun_Atf3	0.0569954	0.14235344217174	-	derivatization:Lama1_chr17_7784|dishuffle_TFBS_full|shuffle_50
276	287	CTGTGAGTCAGG	Jun_Atf3	0.111773	0.279167639701833	+	derivatization:Lama1_chr17_7784|dishuffle_TFBS_full|shuffle_50
277	288	TGTGAGTCAGGA	Jun_Atf3	0.0598836	0.149567098215568	-	derivatization:Lama1_chr17_7784|dishuffle_TFBS_full|shuffle_50
15	26	CATGACTGACTC	Jun_Atf3	0.182243	0.45517565210007	-	derivatization:Lama1_chr17_7784|dishuffle_TFBS_full|shuffle_51
18	29	GACTGACTCATC	Jun_Atf3	0.146381	0.365605631656965	+	derivatization:Lama1_chr17_7784|dishuffle_TFBS_full|shuffle_51
19	30	ACTGACTCATCC	Jun_Atf3	0.164002	0.409616376462831	-	derivatization:Lama1_chr17_7784|dishuffle_TFBS_full|shuffle_51
27	38	ATCCTATCCATA	Gata4/6	0.0683861	0.0982639294999443	-	derivatization:Lama1_chr17_7784|dishuffle_TFBS_full|shuffle_51
40	51	AGGAATGCCCCA	Klf4	0.0206164	0.0743193025062529	+	derivatization:Lama1_chr17_7784|dishuffle_TFBS_full|shuffle_51
50	63	CATGTGTATTCATC	Foxa2	0.0681787	0.302592773006135	-	derivatization:Lama1_chr17_7784|dishuffle_TFBS_full|shuffle_51
52	63	TGTGTATTCATC	Jun_Atf3	0.0350169	0.0874592730147273	+	derivatization:Lama1_chr17_7784|dishuffle_TFBS_full|shuffle_51
65	76	TTTTCCTTCATA	Jun_Atf3	0.034621	0.086470461149984	+	derivatization:Lama1_chr17_7784|dishuffle_TFBS_full|shuffle_51
98	109	GGAACCATCATG	Jun_Atf3	0.0302519	0.0755580642865082	+	derivatization:Lama1_chr17_7784|dishuffle_TFBS_full|shuffle_51
109	122	GTAGGACATATATA	Foxa2	0.0122791	0.0544974738300911	+	derivatization:Lama1_chr17_7784|dishuffle_TFBS_full|shuffle_51
113	126	GACATATATACAAT	Foxa2	0.0160344	0.0711643601225833	+	derivatization:Lama1_chr17_7784|dishuffle_TFBS_full|shuffle_51
115	128	CATATATACAATTT	Foxa2	0.019557	0.0867984702213591	-	derivatization:Lama1_chr17_7784|dishuffle_TFBS_full|shuffle_51
119	130	TATACAATTTGA	Sox17	0.0237982	0.118319366740475	+	derivatization:Lama1_chr17_7784|dishuffle_TFBS_full|shuffle_51
134	145	GTGCTTTGTTCC	Sox17	0.0413056	0.205362272559914	-	derivatization:Lama1_chr17_7784|dishuffle_TFBS_full|shuffle_51
144	157	CCTGTGTGCTGTGA	Foxa2	0.0375528	0.166667975278859	-	derivatization:Lama1_chr17_7784|dishuffle_TFBS_full|shuffle_51
153	164	TGTGAGGGACAG	Jun_Atf3	0.0575758	0.143803066840335	-	derivatization:Lama1_chr17_7784|dishuffle_TFBS_full|shuffle_51
166	177	GTATAATCAGAG	Gata4/6	0.142075	0.204147447854236	-	derivatization:Lama1_chr17_7784|dishuffle_TFBS_full|shuffle_51
175	186	GAGGGAGAAAGC	Klf4	0.0139961	0.0504540263968378	-	derivatization:Lama1_chr17_7784|dishuffle_TFBS_full|shuffle_51
207	218	GGTGACCTTGCT	Jun_Atf3	0.0572194	0.142912911375333	-	derivatization:Lama1_chr17_7784|dishuffle_TFBS_full|shuffle_51
225	236	TAGGGTTTTCCT	Klf4	0.0224357	0.0808776301992365	-	derivatization:Lama1_chr17_7784|dishuffle_TFBS_full|shuffle_51
250	261	AGTGATGCTGGA	Jun_Atf3	0.0292974	0.0731740760953046	-	derivatization:Lama1_chr17_7784|dishuffle_TFBS_full|shuffle_51
261	274	ACATAGAAAACAGT	Foxa2	0.0187244	0.0831031996631803	+	derivatization:Lama1_chr17_7784|dishuffle_TFBS_full|shuffle_51
276	287	CTGTGAGTCAGG	Jun_Atf3	0.111773	0.279167639701833	+	derivatization:Lama1_chr17_7784|dishuffle_TFBS_full|shuffle_51
277	288	TGTGAGTCAGGA	Jun_Atf3	0.0598836	0.149567098215568	-	derivatization:Lama1_chr17_7784|dishuffle_TFBS_full|shuffle_51
14	25	GCATGATGACTC	Gata4/6	0.0443593	0.0637398408136577	+	derivatization:Lama1_chr17_7784|dishuffle_TFBS_full|shuffle_52
15	26	CATGATGACTCC	Jun_Atf3	0.063115	0.157637941003473	-	derivatization:Lama1_chr17_7784|dishuffle_TFBS_full|shuffle_52
18	29	GATGACTCCTAT	Jun_Atf3	0.279152	0.697218513934904	-	derivatization:Lama1_chr17_7784|dishuffle_TFBS_full|shuffle_52
22	33	ACTCCTATCATC	Jun_Atf3	0.0285841	0.0713925163501128	+	derivatization:Lama1_chr17_7784|dishuffle_TFBS_full|shuffle_52
23	34	CTCCTATCATCT	Gata4/6	0.238468	0.342654468378702	-	derivatization:Lama1_chr17_7784|dishuffle_TFBS_full|shuffle_52
26	37	CTATCATCTACC	Gata4/6	0.0400386	0.0575314306222532	-	derivatization:Lama1_chr17_7784|dishuffle_TFBS_full|shuffle_52
50	61	TGTCCATCCCAT	Klf4	0.0207574	0.0748275882231279	+	derivatization:Lama1_chr17_7784|dishuffle_TFBS_full|shuffle_52
61	74	TATGTTTTCCTTCT	Foxa2	0.0246908	0.109583456999618	-	derivatization:Lama1_chr17_7784|dishuffle_TFBS_full|shuffle_52
72	83	TCTAATTGTCAC	Sox17	0.0375191	0.186536635235965	-	derivatization:Lama1_chr17_7784|dishuffle_TFBS_full|shuffle_52
73	84	CTAATTGTCACA	Jun_Atf3	0.0556318	0.138947673394867	+	derivatization:Lama1_chr17_7784|dishuffle_TFBS_full|shuffle_52
98	109	GGAACCATCATT	Jun_Atf3	0.0349595	0.0873159090313065	+	derivatization:Lama1_chr17_7784|dishuffle_TFBS_full|shuffle_52
120	131	TAGAGATAATGT	Gata4/6	0.611857	1.77401780265016	+	derivatization:Lama1_chr17_7784|dishuffle_TFBS_full|shuffle_52
122	133	GAGATAATGTAC	Sox17	0.0114092	0.0567240093374886	+	derivatization:Lama1_chr17_7784|dishuffle_TFBS_full|shuffle_52
125	138	ATAATGTACATGCT	Foxa2	0.0192884	0.0856063615594244	+	derivatization:Lama1_chr17_7784|dishuffle_TFBS_full|shuffle_52
144	157	TGTGTTTGCTGTGA	Foxa2	0.126018	0.559296907519315	-	derivatization:Lama1_chr17_7784|dishuffle_TFBS_full|shuffle_52
153	164	TGTGAGGGACAG	Jun_Atf3	0.0575758	0.143803066840335	-	derivatization:Lama1_chr17_7784|dishuffle_TFBS_full|shuffle_52
162	173	CAGAGAATAGTC	Sox17	0.0126978	0.0631306424434284	+	derivatization:Lama1_chr17_7784|dishuffle_TFBS_full|shuffle_52
165	176	AGAATAGTCATA	Jun_Atf3	0.112019	0.279782056773636	+	derivatization:Lama1_chr17_7784|dishuffle_TFBS_full|shuffle_52
207	218	GGTGACCTTGCT	Jun_Atf3	0.0572194	0.142912911375333	-	derivatization:Lama1_chr17_7784|dishuffle_TFBS_full|shuffle_52
225	236	TAGGGTTTTCCT	Klf4	0.0224357	0.0808776301992365	-	derivatization:Lama1_chr17_7784|dishuffle_TFBS_full|shuffle_52
244	255	ATTTGATAGTGA	Gata4/6	0.166073	0.238630153844776	+	derivatization:Lama1_chr17_7784|dishuffle_TFBS_full|shuffle_52
262	273	CACAGAATAAAG	Sox17	0.0101847	0.0506360672001122	+	derivatization:Lama1_chr17_7784|dishuffle_TFBS_full|shuffle_52
276	287	CTGTGAGTCAGG	Jun_Atf3	0.111773	0.279167639701833	+	derivatization:Lama1_chr17_7784|dishuffle_TFBS_full|shuffle_52
277	288	TGTGAGTCAGGA	Jun_Atf3	0.0598836	0.149567098215568	-	derivatization:Lama1_chr17_7784|dishuffle_TFBS_full|shuffle_52
15	26	CATGACATCTCC	Jun_Atf3	0.123881	0.309408948260338	-	derivatization:Lama1_chr17_7784|dishuffle_TFBS_full|shuffle_53
18	29	GACATCTCCCTA	Klf4	0.0363025	0.13086554777911	+	derivatization:Lama1_chr17_7784|dishuffle_TFBS_full|shuffle_53
28	39	TACATATCTGAG	Gata4/6	0.210526	0.302504632109526	-	derivatization:Lama1_chr17_7784|dishuffle_TFBS_full|shuffle_53
40	51	AGGAATGCCCTC	Klf4	0.034224	0.123372839534254	+	derivatization:Lama1_chr17_7784|dishuffle_TFBS_full|shuffle_53
65	76	ATTTCCTTCATG	Jun_Atf3	0.0258716	0.0646176939628527	+	derivatization:Lama1_chr17_7784|dishuffle_TFBS_full|shuffle_53
98	109	GGAACCATCAGC	Jun_Atf3	0.0200618	0.0501069610207316	+	derivatization:Lama1_chr17_7784|dishuffle_TFBS_full|shuffle_53
111	124	GAGTTATACACATG	Foxa2	0.0115956	0.0514639434115044	+	derivatization:Lama1_chr17_7784|dishuffle_TFBS_full|shuffle_53
128	141	ATTATGTGGCTTCC	Foxa2	0.0142036	0.0630388480664773	-	derivatization:Lama1_chr17_7784|dishuffle_TFBS_full|shuffle_53
140	153	CCTGTGTGTTTGCT	Foxa2	0.0174231	0.0773277305575376	-	derivatization:Lama1_chr17_7784|dishuffle_TFBS_full|shuffle_53
144	157	TGTGTTTGCTGTGA	Foxa2	0.126018	0.559296907519315	-	derivatization:Lama1_chr17_7784|dishuffle_TFBS_full|shuffle_53
153	164	TGTGAGGGACAG	Jun_Atf3	0.0575758	0.143803066840335	-	derivatization:Lama1_chr17_7784|dishuffle_TFBS_full|shuffle_53
168	179	GTATAATCAGGG	Gata4/6	0.155468	0.223391838275576	-	derivatization:Lama1_chr17_7784|dishuffle_TFBS_full|shuffle_53
207	218	GGTGACCTTGCT	Jun_Atf3	0.0572194	0.142912911375333	-	derivatization:Lama1_chr17_7784|dishuffle_TFBS_full|shuffle_53
225	236	GGGGGTTTTCCT	Klf4	0.0141395	0.0509709637854894	-	derivatization:Lama1_chr17_7784|dishuffle_TFBS_full|shuffle_53
239	250	AAGGGAGAGTGA	Klf4	0.026706	0.0962714776940684	-	derivatization:Lama1_chr17_7784|dishuffle_TFBS_full|shuffle_53
245	256	GAGTGATTATTG	Gata4/6	0.051206	0.148466644334386	+	derivatization:Lama1_chr17_7784|dishuffle_TFBS_full|shuffle_53
246	257	AGTGATTATTGC	Jun_Atf3	0.0225139	0.0562314004588147	-	derivatization:Lama1_chr17_7784|dishuffle_TFBS_full|shuffle_53
258	269	TGGACAATAAAC	Sox17	0.0834997	0.415141969855687	+	derivatization:Lama1_chr17_7784|dishuffle_TFBS_full|shuffle_53
259	272	GGACAATAAACAGA	Foxa2	0.059816	0.265477184371878	+	derivatization:Lama1_chr17_7784|dishuffle_TFBS_full|shuffle_53
276	287	CTGTGAGTCAGG	Jun_Atf3	0.111773	0.279167639701833	+	derivatization:Lama1_chr17_7784|dishuffle_TFBS_full|shuffle_53
277	288	TGTGAGTCAGGA	Jun_Atf3	0.0598836	0.149567098215568	-	derivatization:Lama1_chr17_7784|dishuffle_TFBS_full|shuffle_53
14	25	GCATGATATCCT	Gata4/6	0.161096	0.231478706736062	+	derivatization:Lama1_chr17_7784|dishuffle_TFBS_full|shuffle_54
15	26	CATGATATCCTC	Jun_Atf3	0.0397067	0.099172659938883	-	derivatization:Lama1_chr17_7784|dishuffle_TFBS_full|shuffle_54
16	27	ATGATATCCTCA	Gata4/6	0.0473843	0.0680864607662114	-	derivatization:Lama1_chr17_7784|dishuffle_TFBS_full|shuffle_54
18	29	GATATCCTCATC	Jun_Atf3	0.071158	0.177726382094987	+	derivatization:Lama1_chr17_7784|dishuffle_TFBS_full|shuffle_54
21	32	ATCCTCATCACC	Jun_Atf3	0.0448809	0.112095899015809	+	derivatization:Lama1_chr17_7784|dishuffle_TFBS_full|shuffle_54
22	33	TCCTCATCACCT	Gata4/6	0.0962917	0.138361462639773	-	derivatization:Lama1_chr17_7784|dishuffle_TFBS_full|shuffle_54
24	35	CTCATCACCTAC	Klf4	0.0175541	0.0632801298056409	+	derivatization:Lama1_chr17_7784|dishuffle_TFBS_full|shuffle_54
40	51	AGGAATGCCCTG	Klf4	0.0243006	0.0876003396559753	+	derivatization:Lama1_chr17_7784|dishuffle_TFBS_full|shuffle_54
65	76	ATTTCCTTCACT	Jun_Atf3	0.0241075	0.0602116242215198	+	derivatization:Lama1_chr17_7784|dishuffle_TFBS_full|shuffle_54
75	86	CTTGTATCAAGT	Gata4/6	0.105315	0.151327034810972	-	derivatization:Lama1_chr17_7784|dishuffle_TFBS_full|shuffle_54
98	109	GGAACCATCAGC	Jun_Atf3	0.0200618	0.0501069610207316	+	derivatization:Lama1_chr17_7784|dishuffle_TFBS_full|shuffle_54
107	118	AGCACAATTGAC	Sox17	0.0738601	0.367216018832858	+	derivatization:Lama1_chr17_7784|dishuffle_TFBS_full|shuffle_54
110	123	ACAATTGACATATT	Foxa2	0.0303402	0.134656795326997	-	derivatization:Lama1_chr17_7784|dishuffle_TFBS_full|shuffle_54
113	124	ATTGACATATTG	Jun_Atf3	0.0332251	0.0829840189120572	-	derivatization:Lama1_chr17_7784|dishuffle_TFBS_full|shuffle_54
118	131	CATATTGATAGGTG	Foxa2	0.0247078	0.109658906914931	-	derivatization:Lama1_chr17_7784|dishuffle_TFBS_full|shuffle_54
120	131	TATTGATAGGTG	Gata4/6	0.17831	0.256213488839619	+	derivatization:Lama1_chr17_7784|dishuffle_TFBS_full|shuffle_54
125	136	ATAGGTGTATAG	Klf4	0.0250979	0.0904744971174252	-	derivatization:Lama1_chr17_7784|dishuffle_TFBS_full|shuffle_54
142	155	CTTGTGTGTGCTGT	Foxa2	0.0209469	0.0929671665326884	-	derivatization:Lama1_chr17_7784|dishuffle_TFBS_full|shuffle_54
143	154	TTGTGTGTGCTG	Klf4	0.0288939	0.104158557977407	-	derivatization:Lama1_chr17_7784|dishuffle_TFBS_full|shuffle_54
144	157	TGTGTGTGCTGTGA	Foxa2	0.0440609	0.195552421975573	-	derivatization:Lama1_chr17_7784|dishuffle_TFBS_full|shuffle_54
153	164	TGTGAGGGACAG	Jun_Atf3	0.0575758	0.143803066840335	-	derivatization:Lama1_chr17_7784|dishuffle_TFBS_full|shuffle_54
162	173	CAGAGATAGTAA	Gata4/6	0.24597	0.353434085861035	+	derivatization:Lama1_chr17_7784|dishuffle_TFBS_full|shuffle_54
164	175	GAGATAGTAATC	Jun_Atf3	0.0367844	0.091873834699329	+	derivatization:Lama1_chr17_7784|dishuffle_TFBS_full|shuffle_54
168	179	TAGTAATCAGGG	Gata4/6	0.181028	0.260118980750707	-	derivatization:Lama1_chr17_7784|dishuffle_TFBS_full|shuffle_54
193	204	CTAAGATTGCCT	Gata4/6	0.0879081	0.126315074859863	+	derivatization:Lama1_chr17_7784|dishuffle_TFBS_full|shuffle_54
207	218	GGTGACCTTGCT	Jun_Atf3	0.0572194	0.142912911375333	-	derivatization:Lama1_chr17_7784|dishuffle_TFBS_full|shuffle_54
221	232	TAGGGGGTGTTT	Klf4	0.0173211	0.062440196670663	-	derivatization:Lama1_chr17_7784|dishuffle_TFBS_full|shuffle_54
223	234	GGGGGTGTTTTC	Klf4	0.0748993	0.270001733290322	-	derivatization:Lama1_chr17_7784|dishuffle_TFBS_full|shuffle_54
226	239	GGTGTTTTCCTTGA	Foxa2	0.0152292	0.0675906970749666	-	derivatization:Lama1_chr17_7784|dishuffle_TFBS_full|shuffle_54
239	250	AAGGGAGTTGAT	Klf4	0.0613797	0.221265424227462	-	derivatization:Lama1_chr17_7784|dishuffle_TFBS_full|shuffle_54
244	255	AGTTGATTGATA	Gata4/6	0.038308	0.0550447329396452	+	derivatization:Lama1_chr17_7784|dishuffle_TFBS_full|shuffle_54
248	259	GATTGATAGCTG	Gata4/6	0.143663	0.206429243716932	+	derivatization:Lama1_chr17_7784|dishuffle_TFBS_full|shuffle_54
258	269	TGGACAATAGAA	Sox17	0.156992	0.780529368747241	+	derivatization:Lama1_chr17_7784|dishuffle_TFBS_full|shuffle_54
276	287	CTGTGAGTCAGG	Jun_Atf3	0.111773	0.279167639701833	+	derivatization:Lama1_chr17_7784|dishuffle_TFBS_full|shuffle_54
277	288	TGTGAGTCAGGA	Jun_Atf3	0.0598836	0.149567098215568	-	derivatization:Lama1_chr17_7784|dishuffle_TFBS_full|shuffle_54
14	25	GCATGATCTCCT	Gata4/6	0.122529	0.176061816914529	-	derivatization:Lama1_chr17_7784|dishuffle_TFBS_full|shuffle_55
15	26	CATGATCTCCTC	Jun_Atf3	0.028084	0.0701434514004838	-	derivatization:Lama1_chr17_7784|dishuffle_TFBS_full|shuffle_55
18	29	GATCTCCTCACA	Jun_Atf3	0.0548492	0.136993027864813	+	derivatization:Lama1_chr17_7784|dishuffle_TFBS_full|shuffle_55
44	55	ATGCCTTGTTAT	Sox17	0.0201396	0.100129619820258	-	derivatization:Lama1_chr17_7784|dishuffle_TFBS_full|shuffle_55
49	60	TTGTTATCCCAT	Gata4/6	0.160942	0.23125742426575	-	derivatization:Lama1_chr17_7784|dishuffle_TFBS_full|shuffle_55
59	70	ATCCATTGTTCC	Sox17	0.470375	2.33860006767532	-	derivatization:Lama1_chr17_7784|dishuffle_TFBS_full|shuffle_55
65	76	TGTTCCTTCACT	Jun_Atf3	0.0298262	0.074494823036644	+	derivatization:Lama1_chr17_7784|dishuffle_TFBS_full|shuffle_55
75	86	CTTAATGTCAGT	Jun_Atf3	0.0322723	0.080604276692488	+	derivatization:Lama1_chr17_7784|dishuffle_TFBS_full|shuffle_55
98	109	GGAACCATCATA	Jun_Atf3	0.0393159	0.0981965859890429	+	derivatization:Lama1_chr17_7784|dishuffle_TFBS_full|shuffle_55
106	119	CATATGTACATAGG	Foxa2	0.195479	0.867580823255155	-	derivatization:Lama1_chr17_7784|dishuffle_TFBS_full|shuffle_55
138	149	TGTTGTGTCCTT	Jun_Atf3	0.0301828	0.0753854780277212	+	derivatization:Lama1_chr17_7784|dishuffle_TFBS_full|shuffle_55
153	164	TGTGAGGGACAG	Jun_Atf3	0.0575758	0.143803066840335	-	derivatization:Lama1_chr17_7784|dishuffle_TFBS_full|shuffle_55
165	176	AGTAGAATCATA	Jun_Atf3	0.0632204	0.157901191244806	+	derivatization:Lama1_chr17_7784|dishuffle_TFBS_full|shuffle_55
166	177	GTAGAATCATAG	Gata4/6	0.0397321	0.0570910210303664	-	derivatization:Lama1_chr17_7784|dishuffle_TFBS_full|shuffle_55
198	209	CCTTGATTTGGT	Gata4/6	0.0876102	0.125887022600734	+	derivatization:Lama1_chr17_7784|dishuffle_TFBS_full|shuffle_55
207	218	GGTGACCTTGCT	Jun_Atf3	0.0572194	0.142912911375333	-	derivatization:Lama1_chr17_7784|dishuffle_TFBS_full|shuffle_55
241	252	GGGAGATTGTAG	Gata4/6	0.0668611	0.0960726582841941	+	derivatization:Lama1_chr17_7784|dishuffle_TFBS_full|shuffle_55
248	259	TGTAGATTGCTG	Gata4/6	0.066135	0.0950293258056654	+	derivatization:Lama1_chr17_7784|dishuffle_TFBS_full|shuffle_55
260	271	GACAGATACAAA	Gata4/6	0.15216	0.218638575861345	+	derivatization:Lama1_chr17_7784|dishuffle_TFBS_full|shuffle_55
264	275	GATACAAAAGTG	Sox17	0.0139461	0.0693369128967457	+	derivatization:Lama1_chr17_7784|dishuffle_TFBS_full|shuffle_55
276	287	CTGTGAGTCAGG	Jun_Atf3	0.111773	0.279167639701833	+	derivatization:Lama1_chr17_7784|dishuffle_TFBS_full|shuffle_55
277	288	TGTGAGTCAGGA	Jun_Atf3	0.0598836	0.149567098215568	-	derivatization:Lama1_chr17_7784|dishuffle_TFBS_full|shuffle_55
15	26	CATGACACCTCC	Jun_Atf3	0.147978	0.369594347362939	-	derivatization:Lama1_chr17_7784|dishuffle_TFBS_full|shuffle_56
18	29	GACACCTCCTCT	Klf4	0.017277	0.0622812222017681	+	derivatization:Lama1_chr17_7784|dishuffle_TFBS_full|shuffle_56
28	39	CTATGATATCAG	Gata4/6	0.182661	0.262465437075507	+	derivatization:Lama1_chr17_7784|dishuffle_TFBS_full|shuffle_56
29	40	TATGATATCAGA	Jun_Atf3	0.0415658	0.103816004565668	-	derivatization:Lama1_chr17_7784|dishuffle_TFBS_full|shuffle_56
30	41	ATGATATCAGAG	Gata4/6	0.23268	0.334337696052956	-	derivatization:Lama1_chr17_7784|dishuffle_TFBS_full|shuffle_56
40	51	AGGAATGCCCTT	Klf4	0.0359965	0.129762459627594	+	derivatization:Lama1_chr17_7784|dishuffle_TFBS_full|shuffle_56
69	80	CCTTCAATCACT	Jun_Atf3	0.0478528	0.119518606721873	+	derivatization:Lama1_chr17_7784|dishuffle_TFBS_full|shuffle_56
70	81	CTTCAATCACTG	Gata4/6	0.0674622	0.0969363783679892	-	derivatization:Lama1_chr17_7784|dishuffle_TFBS_full|shuffle_56
98	109	GGAACCATCATA	Jun_Atf3	0.0393159	0.0981965859890429	+	derivatization:Lama1_chr17_7784|dishuffle_TFBS_full|shuffle_56
107	120	ATATTATACACAGC	Foxa2	0.0201868	0.0895936676721651	+	derivatization:Lama1_chr17_7784|dishuffle_TFBS_full|shuffle_56
140	151	TCCTTTTGTGTG	Sox17	0.0191981	0.0954486908514217	-	derivatization:Lama1_chr17_7784|dishuffle_TFBS_full|shuffle_56
144	157	TTTGTGTGCTGTGA	Foxa2	0.0532859	0.23649509660829	-	derivatization:Lama1_chr17_7784|dishuffle_TFBS_full|shuffle_56
153	164	TGTGAGGGACAG	Jun_Atf3	0.0575758	0.143803066840335	-	derivatization:Lama1_chr17_7784|dishuffle_TFBS_full|shuffle_56
160	171	GACAGAGTCATA	Jun_Atf3	0.138511	0.345949280620012	+	derivatization:Lama1_chr17_7784|dishuffle_TFBS_full|shuffle_56
168	179	CATAGATAAGGG	Gata4/6	0.646842	0.929446725074291	+	derivatization:Lama1_chr17_7784|dishuffle_TFBS_full|shuffle_56
175	186	AAGGGAGAAAGC	Klf4	0.014721	0.0530671917596937	-	derivatization:Lama1_chr17_7784|dishuffle_TFBS_full|shuffle_56
193	204	CTAAGATTGCCT	Gata4/6	0.0879081	0.126315074859863	+	derivatization:Lama1_chr17_7784|dishuffle_TFBS_full|shuffle_56
207	218	GGTGACCTTGCT	Jun_Atf3	0.0572194	0.142912911375333	-	derivatization:Lama1_chr17_7784|dishuffle_TFBS_full|shuffle_56
225	236	AGGGGTTTTCCT	Klf4	0.0148719	0.0536111656226472	-	derivatization:Lama1_chr17_7784|dishuffle_TFBS_full|shuffle_56
239	250	AAGGGTGATTTG	Klf4	0.0360105	0.129812927712958	-	derivatization:Lama1_chr17_7784|dishuffle_TFBS_full|shuffle_56
241	252	GGGTGATTTGAG	Gata4/6	0.0799364	0.114860545843078	+	derivatization:Lama1_chr17_7784|dishuffle_TFBS_full|shuffle_56
242	253	GGTGATTTGAGA	Jun_Atf3	0.0577457	0.144227414240739	-	derivatization:Lama1_chr17_7784|dishuffle_TFBS_full|shuffle_56
248	259	TTGAGATAGCTG	Gata4/6	0.119672	0.346976921860419	+	derivatization:Lama1_chr17_7784|dishuffle_TFBS_full|shuffle_56
258	269	TGGACAAAACAT	Sox17	0.0151011	0.0750793164644629	+	derivatization:Lama1_chr17_7784|dishuffle_TFBS_full|shuffle_56
276	287	CTGTGAGTCAGG	Jun_Atf3	0.111773	0.279167639701833	+	derivatization:Lama1_chr17_7784|dishuffle_TFBS_full|shuffle_56
277	288	TGTGAGTCAGGA	Jun_Atf3	0.0598836	0.149567098215568	-	derivatization:Lama1_chr17_7784|dishuffle_TFBS_full|shuffle_56
14	25	GCATGATCTCCT	Gata4/6	0.122529	0.176061816914529	-	derivatization:Lama1_chr17_7784|dishuffle_TFBS_full|shuffle_57
15	26	CATGATCTCCTC	Jun_Atf3	0.028084	0.0701434514004838	-	derivatization:Lama1_chr17_7784|dishuffle_TFBS_full|shuffle_57
29	42	TATACTGACAGAGG	Foxa2	0.0123162	0.0546621321746844	-	derivatization:Lama1_chr17_7784|dishuffle_TFBS_full|shuffle_57
32	43	ACTGACAGAGGA	Jun_Atf3	0.0293311	0.0732582462388809	-	derivatization:Lama1_chr17_7784|dishuffle_TFBS_full|shuffle_57
48	59	CATTTATCCCCA	Gata4/6	0.057746	0.0829751787703025	-	derivatization:Lama1_chr17_7784|dishuffle_TFBS_full|shuffle_57
59	70	ATGTCTTGTTCC	Sox17	0.0108707	0.0540467068948776	-	derivatization:Lama1_chr17_7784|dishuffle_TFBS_full|shuffle_57
65	76	TGTTCCTTCACT	Jun_Atf3	0.0298262	0.074494823036644	+	derivatization:Lama1_chr17_7784|dishuffle_TFBS_full|shuffle_57
74	85	ACTAATTGTCAG	Sox17	0.028051	0.139463344136828	-	derivatization:Lama1_chr17_7784|dishuffle_TFBS_full|shuffle_57
75	86	CTAATTGTCAGT	Jun_Atf3	0.0228719	0.0571255521324144	+	derivatization:Lama1_chr17_7784|dishuffle_TFBS_full|shuffle_57
98	109	GGAACCATCATT	Jun_Atf3	0.0349595	0.0873159090313065	+	derivatization:Lama1_chr17_7784|dishuffle_TFBS_full|shuffle_57
111	124	CATGTGGACATATT	Foxa2	0.0903448	0.400971029935811	-	derivatization:Lama1_chr17_7784|dishuffle_TFBS_full|shuffle_57
119	132	CATATTGAAGCATA	Foxa2	0.0200068	0.088794786215917	-	derivatization:Lama1_chr17_7784|dishuffle_TFBS_full|shuffle_57
137	150	CTTGTTTGTGTCCT	Foxa2	0.0181597	0.0805969310057174	-	derivatization:Lama1_chr17_7784|dishuffle_TFBS_full|shuffle_57
140	151	GTTTGTGTCCTG	Jun_Atf3	0.0240824	0.0601489336991529	+	derivatization:Lama1_chr17_7784|dishuffle_TFBS_full|shuffle_57
153	164	TGTGAGGGACAG	Jun_Atf3	0.0575758	0.143803066840335	-	derivatization:Lama1_chr17_7784|dishuffle_TFBS_full|shuffle_57
163	174	AGAGAAGTCATA	Jun_Atf3	0.20516	0.512413847362315	+	derivatization:Lama1_chr17_7784|dishuffle_TFBS_full|shuffle_57
194	205	TATGAAGCCTTT	Jun_Atf3	0.0374062	0.0934268612653745	-	derivatization:Lama1_chr17_7784|dishuffle_TFBS_full|shuffle_57
207	218	GGTGACCTTGCT	Jun_Atf3	0.0572194	0.142912911375333	-	derivatization:Lama1_chr17_7784|dishuffle_TFBS_full|shuffle_57
218	229	TTAGGTGGGGTC	Klf4	0.146838	0.529330908471565	-	derivatization:Lama1_chr17_7784|dishuffle_TFBS_full|shuffle_57
239	250	AAGGGATTTGTG	Klf4	0.0182917	0.065939076931648	-	derivatization:Lama1_chr17_7784|dishuffle_TFBS_full|shuffle_57
246	257	TTGTGATAGAGC	Gata4/6	0.193373	0.2778575008546	+	derivatization:Lama1_chr17_7784|dishuffle_TFBS_full|shuffle_57
247	258	TGTGATAGAGCT	Jun_Atf3	0.0316147	0.0789618349590826	-	derivatization:Lama1_chr17_7784|dishuffle_TFBS_full|shuffle_57
259	272	GGACAGAAAACATA	Foxa2	0.0172142	0.0764005842452585	+	derivatization:Lama1_chr17_7784|dishuffle_TFBS_full|shuffle_57
276	287	CTGTGAGTCAGG	Jun_Atf3	0.111773	0.279167639701833	+	derivatization:Lama1_chr17_7784|dishuffle_TFBS_full|shuffle_57
277	288	TGTGAGTCAGGA	Jun_Atf3	0.0598836	0.149567098215568	-	derivatization:Lama1_chr17_7784|dishuffle_TFBS_full|shuffle_57
15	26	CATGACCTCTAT	Jun_Atf3	0.0639234	0.159657025397154	-	derivatization:Lama1_chr17_7784|dishuffle_TFBS_full|shuffle_58
32	43	TCTGACAGAGGA	Jun_Atf3	0.0329861	0.0823870852528663	-	derivatization:Lama1_chr17_7784|dishuffle_TFBS_full|shuffle_58
46	57	GCCATATCCTGT	Gata4/6	0.0561525	0.0806854799622383	-	derivatization:Lama1_chr17_7784|dishuffle_TFBS_full|shuffle_58
60	71	TCCCATTTTCCT	Sox17	0.015032	0.074735766605996	-	derivatization:Lama1_chr17_7784|dishuffle_TFBS_full|shuffle_58
70	81	CTTCAATCTTGT	Gata4/6	0.0663261	0.0953039172347342	-	derivatization:Lama1_chr17_7784|dishuffle_TFBS_full|shuffle_58
71	84	TTCAATCTTGTACA	Hnf1b	0.000803072	0.0558476020116929	+	derivatization:Lama1_chr17_7784|dishuffle_TFBS_full|shuffle_58
98	109	GGAACCATCATT	Jun_Atf3	0.0349595	0.0873159090313065	+	derivatization:Lama1_chr17_7784|dishuffle_TFBS_full|shuffle_58
115	128	ATGTAGCACACAGG	Foxa2	0.0132058	0.0586103818606752	+	derivatization:Lama1_chr17_7784|dishuffle_TFBS_full|shuffle_58
142	155	TGTGTTTGTGCTGT	Foxa2	0.0556876	0.247154394349796	-	derivatization:Lama1_chr17_7784|dishuffle_TFBS_full|shuffle_58
153	164	TGTGAGGGACAG	Jun_Atf3	0.0575758	0.143803066840335	-	derivatization:Lama1_chr17_7784|dishuffle_TFBS_full|shuffle_58
167	178	AGTATATCAAGG	Gata4/6	0.106349	0.152812788540209	-	derivatization:Lama1_chr17_7784|dishuffle_TFBS_full|shuffle_58
175	186	AAGGGAGAAAGC	Klf4	0.014721	0.0530671917596937	-	derivatization:Lama1_chr17_7784|dishuffle_TFBS_full|shuffle_58
192	203	TCTTGATAAGCC	Gata4/6	0.512484	0.73638782802133	+	derivatization:Lama1_chr17_7784|dishuffle_TFBS_full|shuffle_58
207	218	GGTGACCTTGCT	Jun_Atf3	0.0572194	0.142912911375333	-	derivatization:Lama1_chr17_7784|dishuffle_TFBS_full|shuffle_58
221	232	TAGGGTGGGTTT	Klf4	0.164866	0.594319382966759	-	derivatization:Lama1_chr17_7784|dishuffle_TFBS_full|shuffle_58
225	236	GTGGGTTTTCCT	Klf4	0.0253104	0.091240530555978	-	derivatization:Lama1_chr17_7784|dishuffle_TFBS_full|shuffle_58
239	250	AAGGGAGATATG	Klf4	0.0144463	0.0520769358275975	-	derivatization:Lama1_chr17_7784|dishuffle_TFBS_full|shuffle_58
241	252	GGGAGATATGTT	Gata4/6	0.17483	0.251213079770235	+	derivatization:Lama1_chr17_7784|dishuffle_TFBS_full|shuffle_58
247	260	TATGTTTGAGCTGG	Foxa2	0.0528665	0.234633702815231	-	derivatization:Lama1_chr17_7784|dishuffle_TFBS_full|shuffle_58
261	272	ACAAGAATACAA	Sox17	0.0219854	0.109306527617048	+	derivatization:Lama1_chr17_7784|dishuffle_TFBS_full|shuffle_58
276	287	CTGTGAGTCAGG	Jun_Atf3	0.111773	0.279167639701833	+	derivatization:Lama1_chr17_7784|dishuffle_TFBS_full|shuffle_58
277	288	TGTGAGTCAGGA	Jun_Atf3	0.0598836	0.149567098215568	-	derivatization:Lama1_chr17_7784|dishuffle_TFBS_full|shuffle_58
15	26	CATGACCTGACA	Jun_Atf3	0.0797198	0.199110593824109	-	derivatization:Lama1_chr17_7784|dishuffle_TFBS_full|shuffle_59
20	31	CCTGACATCTAT	Jun_Atf3	0.0336948	0.0841571558983414	-	derivatization:Lama1_chr17_7784|dishuffle_TFBS_full|shuffle_59
45	56	TGCCTTGTCATT	Jun_Atf3	0.0724426	0.180934838072379	+	derivatization:Lama1_chr17_7784|dishuffle_TFBS_full|shuffle_59
50	61	TGTCATTGTTAT	Sox17	0.278335	1.38381982426024	-	derivatization:Lama1_chr17_7784|dishuffle_TFBS_full|shuffle_59
55	66	TTGTTATCCCCA	Gata4/6	0.164305	0.236089716133664	-	derivatization:Lama1_chr17_7784|dishuffle_TFBS_full|shuffle_59
70	81	CTTCTTGTCAAC	Jun_Atf3	0.0209678	0.0523698141388358	+	derivatization:Lama1_chr17_7784|dishuffle_TFBS_full|shuffle_59
71	84	TTCTTGTCAACATA	Foxa2	0.0685463	0.304224266469006	+	derivatization:Lama1_chr17_7784|dishuffle_TFBS_full|shuffle_59
98	109	GGAACCATCATG	Jun_Atf3	0.0302519	0.0755580642865082	+	derivatization:Lama1_chr17_7784|dishuffle_TFBS_full|shuffle_59
106	117	CATGACAGAATT	Jun_Atf3	0.127478	0.318392924712679	-	derivatization:Lama1_chr17_7784|dishuffle_TFBS_full|shuffle_59
115	128	ATTATATGCAGTAC	Foxa2	0.0221246	0.0981940703717074	-	derivatization:Lama1_chr17_7784|dishuffle_TFBS_full|shuffle_59
153	164	TGTGAGGGACAG	Jun_Atf3	0.0575758	0.143803066840335	-	derivatization:Lama1_chr17_7784|dishuffle_TFBS_full|shuffle_59
160	171	GACAGAGTCAGA	Jun_Atf3	0.0516396	0.128976633419044	+	derivatization:Lama1_chr17_7784|dishuffle_TFBS_full|shuffle_59
166	177	GTCAGATATAAG	Gata4/6	0.141479	0.203291055956146	+	derivatization:Lama1_chr17_7784|dishuffle_TFBS_full|shuffle_59
175	186	AAGGGAGAAAGC	Klf4	0.014721	0.0530671917596937	-	derivatization:Lama1_chr17_7784|dishuffle_TFBS_full|shuffle_59
207	218	GGTGACCTTGCT	Jun_Atf3	0.0572194	0.142912911375333	-	derivatization:Lama1_chr17_7784|dishuffle_TFBS_full|shuffle_59
218	229	TTGGTAGGGGTC	Klf4	0.0167417	0.0603515389092632	-	derivatization:Lama1_chr17_7784|dishuffle_TFBS_full|shuffle_59
239	250	AAGGGTGATTAT	Klf4	0.0269593	0.0971845895528232	-	derivatization:Lama1_chr17_7784|dishuffle_TFBS_full|shuffle_59
241	252	GGGTGATTATTG	Gata4/6	0.0804917	0.115658455945443	+	derivatization:Lama1_chr17_7784|dishuffle_TFBS_full|shuffle_59
242	253	GGTGATTATTGA	Jun_Atf3	0.0312794	0.0781243794949542	-	derivatization:Lama1_chr17_7784|dishuffle_TFBS_full|shuffle_59
256	269	GCTGGACAAATACA	Foxa2	0.0855292	0.379598288042986	+	derivatization:Lama1_chr17_7784|dishuffle_TFBS_full|shuffle_59
276	287	CTGTGAGTCAGG	Jun_Atf3	0.111773	0.279167639701833	+	derivatization:Lama1_chr17_7784|dishuffle_TFBS_full|shuffle_59
277	288	TGTGAGTCAGGA	Jun_Atf3	0.0598836	0.149567098215568	-	derivatization:Lama1_chr17_7784|dishuffle_TFBS_full|shuffle_59
15	26	CATGACCTCTCT	Jun_Atf3	0.0768076	0.191836994651325	-	derivatization:Lama1_chr17_7784|dishuffle_TFBS_full|shuffle_6
23	34	CTCTGATACCAT	Gata4/6	0.204333	0.293605915624844	+	derivatization:Lama1_chr17_7784|dishuffle_TFBS_full|shuffle_6
24	35	TCTGATACCATC	Jun_Atf3	0.0266574	0.0665803319101003	-	derivatization:Lama1_chr17_7784|dishuffle_TFBS_full|shuffle_6
27	38	GATACCATCATA	Jun_Atf3	0.0436547	0.109033304652211	+	derivatization:Lama1_chr17_7784|dishuffle_TFBS_full|shuffle_6
40	51	AGGAATGCCCAT	Klf4	0.039702	0.143120280364334	+	derivatization:Lama1_chr17_7784|dishuffle_TFBS_full|shuffle_6
46	57	GCCCATTGTATC	Sox17	0.167227	0.831415516379782	-	derivatization:Lama1_chr17_7784|dishuffle_TFBS_full|shuffle_6
65	76	GTTTCCTTCACT	Jun_Atf3	0.0275011	0.0686875826559552	+	derivatization:Lama1_chr17_7784|dishuffle_TFBS_full|shuffle_6
74	85	ACTAATTGTCAG	Sox17	0.028051	0.139463344136828	-	derivatization:Lama1_chr17_7784|dishuffle_TFBS_full|shuffle_6
75	86	CTAATTGTCAGT	Jun_Atf3	0.0228719	0.0571255521324144	+	derivatization:Lama1_chr17_7784|dishuffle_TFBS_full|shuffle_6
98	109	GGAACCATCACA	Jun_Atf3	0.0317019	0.0791796283276242	+	derivatization:Lama1_chr17_7784|dishuffle_TFBS_full|shuffle_6
110	123	AGTATGTACATAGA	Foxa2	0.156079	0.692714548943065	-	derivatization:Lama1_chr17_7784|dishuffle_TFBS_full|shuffle_6
118	129	CATAGATTTGCA	Gata4/6	0.0862057	0.123868897733507	+	derivatization:Lama1_chr17_7784|dishuffle_TFBS_full|shuffle_6
120	133	TAGATTTGCATGGA	Foxa2	0.017922	0.0795419636604386	-	derivatization:Lama1_chr17_7784|dishuffle_TFBS_full|shuffle_6
128	139	CATGGATAGCTC	Gata4/6	0.0398711	0.0572907500133102	+	derivatization:Lama1_chr17_7784|dishuffle_TFBS_full|shuffle_6
139	152	CCTGTTTGTGTTGC	Foxa2	0.061707	0.273869877892796	-	derivatization:Lama1_chr17_7784|dishuffle_TFBS_full|shuffle_6
153	164	TGTGAGGGACAG	Jun_Atf3	0.0575758	0.143803066840335	-	derivatization:Lama1_chr17_7784|dishuffle_TFBS_full|shuffle_6
163	174	AGAGTATCAGAA	Gata4/6	0.110886	0.15933200001946	-	derivatization:Lama1_chr17_7784|dishuffle_TFBS_full|shuffle_6
168	179	ATCAGAATAGGG	Sox17	0.0149091	0.074124735092167	+	derivatization:Lama1_chr17_7784|dishuffle_TFBS_full|shuffle_6
207	218	GGTGACCTTGCT	Jun_Atf3	0.0572194	0.142912911375333	-	derivatization:Lama1_chr17_7784|dishuffle_TFBS_full|shuffle_6
225	236	AGGGGTTTTCCT	Klf4	0.0148719	0.0536111656226472	-	derivatization:Lama1_chr17_7784|dishuffle_TFBS_full|shuffle_6
239	250	AAGGGAGTGATT	Klf4	0.0902065	0.325182095881449	-	derivatization:Lama1_chr17_7784|dishuffle_TFBS_full|shuffle_6
244	255	AGTGATTTATGA	Jun_Atf3	0.0658607	0.164495684719123	-	derivatization:Lama1_chr17_7784|dishuffle_TFBS_full|shuffle_6
260	271	GACACAATAAGA	Sox17	0.0805669	0.400560739393868	+	derivatization:Lama1_chr17_7784|dishuffle_TFBS_full|shuffle_6
276	287	CTGTGAGTCAGG	Jun_Atf3	0.111773	0.279167639701833	+	derivatization:Lama1_chr17_7784|dishuffle_TFBS_full|shuffle_6
277	288	TGTGAGTCAGGA	Jun_Atf3	0.0598836	0.149567098215568	-	derivatization:Lama1_chr17_7784|dishuffle_TFBS_full|shuffle_6
15	26	CATGACCCTATC	Jun_Atf3	0.0769167	0.192109486125039	-	derivatization:Lama1_chr17_7784|dishuffle_TFBS_full|shuffle_60
19	30	ACCCTATCTCAT	Gata4/6	0.380811	0.547187005207247	-	derivatization:Lama1_chr17_7784|dishuffle_TFBS_full|shuffle_60
20	31	CCCTATCTCATC	Jun_Atf3	0.0611587	0.152751826704414	+	derivatization:Lama1_chr17_7784|dishuffle_TFBS_full|shuffle_60
24	35	ATCTCATCTGAT	Gata4/6	0.10104	0.145184290911082	-	derivatization:Lama1_chr17_7784|dishuffle_TFBS_full|shuffle_60
29	40	ATCTGATACAGA	Gata4/6	0.139492	0.200435937329461	+	derivatization:Lama1_chr17_7784|dishuffle_TFBS_full|shuffle_60
30	41	TCTGATACAGAG	Jun_Atf3	0.026167	0.0653554939750911	-	derivatization:Lama1_chr17_7784|dishuffle_TFBS_full|shuffle_60
46	57	GCCATTTGTCCC	Sox17	0.0107214	0.053304420442358	-	derivatization:Lama1_chr17_7784|dishuffle_TFBS_full|shuffle_60
54	65	TCCCCATCTTGT	Gata4/6	0.0491217	0.070582929363093	-	derivatization:Lama1_chr17_7784|dishuffle_TFBS_full|shuffle_60
73	86	CTCATGTTAACAGT	Foxa2	0.0368108	0.163374808386992	+	derivatization:Lama1_chr17_7784|dishuffle_TFBS_full|shuffle_60
75	88	CATGTTAACAGTGC	Foxa2	0.0353829	0.157037459323788	-	derivatization:Lama1_chr17_7784|dishuffle_TFBS_full|shuffle_60
99	112	GAACCATCAACAGA	Foxa2	0.0166345	0.0738277421331083	+	derivatization:Lama1_chr17_7784|dishuffle_TFBS_full|shuffle_60
108	121	ACAGAGCACATGTT	Foxa2	0.0215216	0.0955178174932762	+	derivatization:Lama1_chr17_7784|dishuffle_TFBS_full|shuffle_60
124	135	ATATGATTGTAG	Gata4/6	0.0532182	0.0764691867633033	+	derivatization:Lama1_chr17_7784|dishuffle_TFBS_full|shuffle_60
125	136	TATGATTGTAGG	Jun_Atf3	0.0249623	0.062346598664517	-	derivatization:Lama1_chr17_7784|dishuffle_TFBS_full|shuffle_60
136	149	GCTGTTTGTTGTCC	Foxa2	0.0380886	0.169045979080291	-	derivatization:Lama1_chr17_7784|dishuffle_TFBS_full|shuffle_60
136	147	GCTGTTTGTTGT	Sox17	0.0111902	0.0556351899597137	-	derivatization:Lama1_chr17_7784|dishuffle_TFBS_full|shuffle_60
153	164	TGTGAGGGACAG	Jun_Atf3	0.0575758	0.143803066840335	-	derivatization:Lama1_chr17_7784|dishuffle_TFBS_full|shuffle_60
160	171	GACAGAGTCAGA	Jun_Atf3	0.0516396	0.128976633419044	+	derivatization:Lama1_chr17_7784|dishuffle_TFBS_full|shuffle_60
166	177	GTCAGATATAAG	Gata4/6	0.141479	0.203291055956146	+	derivatization:Lama1_chr17_7784|dishuffle_TFBS_full|shuffle_60
175	186	AAGGGAGAAAGC	Klf4	0.014721	0.0530671917596937	-	derivatization:Lama1_chr17_7784|dishuffle_TFBS_full|shuffle_60
200	213	CCTATTTGGTGACC	Foxa2	0.0167942	0.0745365275140129	-	derivatization:Lama1_chr17_7784|dishuffle_TFBS_full|shuffle_60
207	218	GGTGACCTTGCT	Jun_Atf3	0.0572194	0.142912911375333	-	derivatization:Lama1_chr17_7784|dishuffle_TFBS_full|shuffle_60
225	236	GGGGGTTTTCCT	Klf4	0.0141395	0.0509709637854894	-	derivatization:Lama1_chr17_7784|dishuffle_TFBS_full|shuffle_60
245	256	TAGAGATGATTG	Gata4/6	0.0412121	0.0592176317840125	+	derivatization:Lama1_chr17_7784|dishuffle_TFBS_full|shuffle_60
248	259	AGATGATTGCTG	Gata4/6	0.0551065	0.0791824834431073	+	derivatization:Lama1_chr17_7784|dishuffle_TFBS_full|shuffle_60
249	260	GATGATTGCTGG	Jun_Atf3	0.0443463	0.110760665818305	-	derivatization:Lama1_chr17_7784|dishuffle_TFBS_full|shuffle_60
258	269	TGGACAAAGAAT	Sox17	0.0274959	0.136703510179737	+	derivatization:Lama1_chr17_7784|dishuffle_TFBS_full|shuffle_60
262	273	CAAAGAATACAG	Sox17	0.024234	0.120486067584467	+	derivatization:Lama1_chr17_7784|dishuffle_TFBS_full|shuffle_60
276	287	CTGTGAGTCAGG	Jun_Atf3	0.111773	0.279167639701833	+	derivatization:Lama1_chr17_7784|dishuffle_TFBS_full|shuffle_60
277	288	TGTGAGTCAGGA	Jun_Atf3	0.0598836	0.149567098215568	-	derivatization:Lama1_chr17_7784|dishuffle_TFBS_full|shuffle_60
15	26	CATGATGATCCA	Jun_Atf3	0.037837	0.0945028404301419	-	derivatization:Lama1_chr17_7784|dishuffle_TFBS_full|shuffle_61
18	29	GATGATCCACTC	Jun_Atf3	0.105595	0.263737279256306	-	derivatization:Lama1_chr17_7784|dishuffle_TFBS_full|shuffle_61
21	32	GATCCACTCACT	Jun_Atf3	0.0278383	0.0695297836177926	+	derivatization:Lama1_chr17_7784|dishuffle_TFBS_full|shuffle_61
22	33	ATCCACTCACTC	Klf4	0.0199466	0.0719047651079347	+	derivatization:Lama1_chr17_7784|dishuffle_TFBS_full|shuffle_61
26	37	ACTCACTCCTAT	Klf4	0.0265837	0.095830602919786	+	derivatization:Lama1_chr17_7784|dishuffle_TFBS_full|shuffle_61
45	56	TGCCTATCCCCA	Gata4/6	0.0700065	0.100592280895355	-	derivatization:Lama1_chr17_7784|dishuffle_TFBS_full|shuffle_61
57	70	TGTTGTTCATTTCC	Hnf1b	0.000762777	0.0530453886073392	-	derivatization:Lama1_chr17_7784|dishuffle_TFBS_full|shuffle_61
73	86	CTTGTATCAACAGT	Foxa2	0.113543	0.503929984371007	+	derivatization:Lama1_chr17_7784|dishuffle_TFBS_full|shuffle_61
73	84	CTTGTATCAACA	Gata4/6	0.0982541	0.141181233547175	-	derivatization:Lama1_chr17_7784|dishuffle_TFBS_full|shuffle_61
98	109	GGAACCATCATA	Jun_Atf3	0.0393159	0.0981965859890429	+	derivatization:Lama1_chr17_7784|dishuffle_TFBS_full|shuffle_61
106	117	CATACAATTGAG	Sox17	0.0554271	0.275571235314476	+	derivatization:Lama1_chr17_7784|dishuffle_TFBS_full|shuffle_61
122	135	AGGATGCATACATA	Foxa2	0.0139324	0.0618352000057301	+	derivatization:Lama1_chr17_7784|dishuffle_TFBS_full|shuffle_61
124	137	GATGCATACATAGC	Foxa2	0.0148454	0.0658873042810331	+	derivatization:Lama1_chr17_7784|dishuffle_TFBS_full|shuffle_61
137	150	CTTGTTTGTCCTGT	Foxa2	0.087704	0.389250551326588	-	derivatization:Lama1_chr17_7784|dishuffle_TFBS_full|shuffle_61
137	148	CTTGTTTGTCCT	Sox17	0.0121705	0.0605090239142013	-	derivatization:Lama1_chr17_7784|dishuffle_TFBS_full|shuffle_61
153	164	TGTGAGGGACAG	Jun_Atf3	0.0575758	0.143803066840335	-	derivatization:Lama1_chr17_7784|dishuffle_TFBS_full|shuffle_61
162	173	CAGAGATAGTCA	Gata4/6	0.204345	0.293623158414738	+	derivatization:Lama1_chr17_7784|dishuffle_TFBS_full|shuffle_61
165	178	AGATAGTCAATAGG	Foxa2	0.0482114	0.213973296887561	+	derivatization:Lama1_chr17_7784|dishuffle_TFBS_full|shuffle_61
168	179	TAGTCAATAGGG	Sox17	0.0136534	0.0678816734817925	+	derivatization:Lama1_chr17_7784|dishuffle_TFBS_full|shuffle_61
207	218	GGTGACCTTGCT	Jun_Atf3	0.0572194	0.142912911375333	-	derivatization:Lama1_chr17_7784|dishuffle_TFBS_full|shuffle_61
239	250	AAGGGAGTTGAT	Klf4	0.0613797	0.221265424227462	-	derivatization:Lama1_chr17_7784|dishuffle_TFBS_full|shuffle_61
244	255	AGTTGATTGATA	Gata4/6	0.038308	0.0550447329396452	+	derivatization:Lama1_chr17_7784|dishuffle_TFBS_full|shuffle_61
248	259	GATTGATAGCTG	Gata4/6	0.143663	0.206429243716932	+	derivatization:Lama1_chr17_7784|dishuffle_TFBS_full|shuffle_61
258	269	TGGACAATAAAG	Sox17	0.0761445	0.378573548451987	+	derivatization:Lama1_chr17_7784|dishuffle_TFBS_full|shuffle_61
276	287	CTGTGAGTCAGG	Jun_Atf3	0.111773	0.279167639701833	+	derivatization:Lama1_chr17_7784|dishuffle_TFBS_full|shuffle_61
277	288	TGTGAGTCAGGA	Jun_Atf3	0.0598836	0.149567098215568	-	derivatization:Lama1_chr17_7784|dishuffle_TFBS_full|shuffle_61
15	26	CATGACCATCTG	Jun_Atf3	0.0431861	0.107862915059337	-	derivatization:Lama1_chr17_7784|dishuffle_TFBS_full|shuffle_62
22	33	ATCTGATCTACC	Gata4/6	0.153021	0.21987574603627	-	derivatization:Lama1_chr17_7784|dishuffle_TFBS_full|shuffle_62
23	34	TCTGATCTACCA	Jun_Atf3	0.0227852	0.0569090075790594	-	derivatization:Lama1_chr17_7784|dishuffle_TFBS_full|shuffle_62
56	67	CCATATTGTCCT	Sox17	0.0447301	0.222388126254847	-	derivatization:Lama1_chr17_7784|dishuffle_TFBS_full|shuffle_62
70	81	CTTCTTGTCACA	Jun_Atf3	0.0847265	0.211615479813527	+	derivatization:Lama1_chr17_7784|dishuffle_TFBS_full|shuffle_62
76	87	GTCACAATAGTG	Sox17	0.0394923	0.196346947547497	+	derivatization:Lama1_chr17_7784|dishuffle_TFBS_full|shuffle_62
108	119	GGTGATGTAGCA	Jun_Atf3	0.137546	0.34353906730989	-	derivatization:Lama1_chr17_7784|dishuffle_TFBS_full|shuffle_62
112	125	ATGTAGCACACAAT	Foxa2	0.0250386	0.111127073502302	+	derivatization:Lama1_chr17_7784|dishuffle_TFBS_full|shuffle_62
118	129	CACACAATTAGA	Sox17	0.0337617	0.167855676651254	+	derivatization:Lama1_chr17_7784|dishuffle_TFBS_full|shuffle_62
124	135	ATTAGATTATAT	Gata4/6	0.136393	0.195982986839225	+	derivatization:Lama1_chr17_7784|dishuffle_TFBS_full|shuffle_62
129	142	ATTATATGCTCCTG	Foxa2	0.0113252	0.0502638459350072	-	derivatization:Lama1_chr17_7784|dishuffle_TFBS_full|shuffle_62
141	154	TGTGTTTGTTGCTG	Foxa2	0.0191839	0.0851425664917693	-	derivatization:Lama1_chr17_7784|dishuffle_TFBS_full|shuffle_62
153	164	TGTGAGGGACAG	Jun_Atf3	0.0575758	0.143803066840335	-	derivatization:Lama1_chr17_7784|dishuffle_TFBS_full|shuffle_62
162	175	CAGAGATCAATAGT	Foxa2	0.0202409	0.0898337759320708	+	derivatization:Lama1_chr17_7784|dishuffle_TFBS_full|shuffle_62
162	173	CAGAGATCAATA	Gata4/6	0.0924304	0.132813163921494	+	derivatization:Lama1_chr17_7784|dishuffle_TFBS_full|shuffle_62
165	176	AGATCAATAGTA	Sox17	0.0297838	0.148078441021798	+	derivatization:Lama1_chr17_7784|dishuffle_TFBS_full|shuffle_62
207	218	GGTGACCTTGCT	Jun_Atf3	0.0572194	0.142912911375333	-	derivatization:Lama1_chr17_7784|dishuffle_TFBS_full|shuffle_62
222	233	AGGGGTGGTTTT	Klf4	0.0503788	0.181608684207816	-	derivatization:Lama1_chr17_7784|dishuffle_TFBS_full|shuffle_62
242	253	GGATGATTTAGA	Gata4/6	0.0443115	0.0636711570339116	+	derivatization:Lama1_chr17_7784|dishuffle_TFBS_full|shuffle_62
243	254	GATGATTTAGAG	Jun_Atf3	0.116905	0.29198547877701	-	derivatization:Lama1_chr17_7784|dishuffle_TFBS_full|shuffle_62
256	269	GCTGGACACATAAG	Foxa2	0.0321719	0.142786301790384	+	derivatization:Lama1_chr17_7784|dishuffle_TFBS_full|shuffle_62
276	287	CTGTGAGTCAGG	Jun_Atf3	0.111773	0.279167639701833	+	derivatization:Lama1_chr17_7784|dishuffle_TFBS_full|shuffle_62
277	288	TGTGAGTCAGGA	Jun_Atf3	0.0598836	0.149567098215568	-	derivatization:Lama1_chr17_7784|dishuffle_TFBS_full|shuffle_62
14	25	GCATGATCACAT	Gata4/6	0.139481	0.200420131438724	+	derivatization:Lama1_chr17_7784|dishuffle_TFBS_full|shuffle_63
15	28	CATGATCACATACC	Foxa2	0.0150335	0.0667221354028124	+	derivatization:Lama1_chr17_7784|dishuffle_TFBS_full|shuffle_63
15	26	CATGATCACATA	Jun_Atf3	0.0242575	0.0605862687774973	-	derivatization:Lama1_chr17_7784|dishuffle_TFBS_full|shuffle_63
18	29	GATCACATACCT	Jun_Atf3	0.0277088	0.0692063404844654	-	derivatization:Lama1_chr17_7784|dishuffle_TFBS_full|shuffle_63
29	40	TCCTGATCTAGA	Gata4/6	0.221518	0.318299027652822	-	derivatization:Lama1_chr17_7784|dishuffle_TFBS_full|shuffle_63
40	51	AGGAATGCCCAT	Klf4	0.039702	0.143120280364334	+	derivatization:Lama1_chr17_7784|dishuffle_TFBS_full|shuffle_63
46	57	GCCCATTGTTAT	Sox17	0.413982	2.05822659200928	-	derivatization:Lama1_chr17_7784|dishuffle_TFBS_full|shuffle_63
52	63	TGTTATGTCCCT	Jun_Atf3	0.0203744	0.0508877202753887	+	derivatization:Lama1_chr17_7784|dishuffle_TFBS_full|shuffle_63
72	83	TCTAATTGTCAC	Sox17	0.0375191	0.186536635235965	-	derivatization:Lama1_chr17_7784|dishuffle_TFBS_full|shuffle_63
73	84	CTAATTGTCACA	Jun_Atf3	0.0556318	0.138947673394867	+	derivatization:Lama1_chr17_7784|dishuffle_TFBS_full|shuffle_63
104	115	ATCAGATGACAG	Gata4/6	0.0878718	0.126262915420432	+	derivatization:Lama1_chr17_7784|dishuffle_TFBS_full|shuffle_63
108	119	GATGACAGCAAT	Jun_Atf3	0.111799	0.279232578091536	-	derivatization:Lama1_chr17_7784|dishuffle_TFBS_full|shuffle_63
118	131	ATAGGTTATACATT	Foxa2	0.0127956	0.0567898197864919	+	derivatization:Lama1_chr17_7784|dishuffle_TFBS_full|shuffle_63
121	134	GGTTATACATTGTA	Hnf1b	0.00205038	0.142588468048612	-	derivatization:Lama1_chr17_7784|dishuffle_TFBS_full|shuffle_63
121	132	GGTTATACATTG	Jun_Atf3	0.0248562	0.0620816000819223	-	derivatization:Lama1_chr17_7784|dishuffle_TFBS_full|shuffle_63
125	136	ATACATTGTATG	Sox17	0.061573	0.306127285606106	-	derivatization:Lama1_chr17_7784|dishuffle_TFBS_full|shuffle_63
129	142	ATTGTATGCTGTGT	Foxa2	0.0269426	0.119577464017282	-	derivatization:Lama1_chr17_7784|dishuffle_TFBS_full|shuffle_63
138	151	TGTGTTTGTTCCTG	Foxa2	0.033286	0.147730934181529	-	derivatization:Lama1_chr17_7784|dishuffle_TFBS_full|shuffle_63
138	149	TGTGTTTGTTCC	Sox17	0.0159978	0.0795375097797633	-	derivatization:Lama1_chr17_7784|dishuffle_TFBS_full|shuffle_63
153	164	TGTGAGGGACAG	Jun_Atf3	0.0575758	0.143803066840335	-	derivatization:Lama1_chr17_7784|dishuffle_TFBS_full|shuffle_63
162	173	CAGAGAGTCATA	Jun_Atf3	0.167028	0.417174205972084	+	derivatization:Lama1_chr17_7784|dishuffle_TFBS_full|shuffle_63
200	213	CTTATTTGGTGACC	Foxa2	0.0211988	0.0940851567484046	-	derivatization:Lama1_chr17_7784|dishuffle_TFBS_full|shuffle_63
207	218	GGTGACCTTGCT	Jun_Atf3	0.0572194	0.142912911375333	-	derivatization:Lama1_chr17_7784|dishuffle_TFBS_full|shuffle_63
239	250	AAGGGAGATGTT	Klf4	0.0316633	0.114141866234951	-	derivatization:Lama1_chr17_7784|dishuffle_TFBS_full|shuffle_63
245	258	GATGTTGATTAGCT	Foxa2	0.0221145	0.0981492442455513	-	derivatization:Lama1_chr17_7784|dishuffle_TFBS_full|shuffle_63
247	258	TGTTGATTAGCT	Gata4/6	0.172372	0.247681181640193	+	derivatization:Lama1_chr17_7784|dishuffle_TFBS_full|shuffle_63
256	269	GCTGGACAAATAGA	Foxa2	0.0819446	0.363689007664835	+	derivatization:Lama1_chr17_7784|dishuffle_TFBS_full|shuffle_63
276	287	CTGTGAGTCAGG	Jun_Atf3	0.111773	0.279167639701833	+	derivatization:Lama1_chr17_7784|dishuffle_TFBS_full|shuffle_63
277	288	TGTGAGTCAGGA	Jun_Atf3	0.0598836	0.149567098215568	-	derivatization:Lama1_chr17_7784|dishuffle_TFBS_full|shuffle_63
15	26	CATGACTATCTC	Jun_Atf3	0.0941213	0.235080217643511	-	derivatization:Lama1_chr17_7784|dishuffle_TFBS_full|shuffle_64
17	28	TGACTATCTCCT	Gata4/6	0.187017	0.268724569807184	-	derivatization:Lama1_chr17_7784|dishuffle_TFBS_full|shuffle_64
21	32	TATCTCCTCATA	Jun_Atf3	0.0613983	0.153350258941829	+	derivatization:Lama1_chr17_7784|dishuffle_TFBS_full|shuffle_64
31	42	TATGACCAGAGG	Jun_Atf3	0.0655308	0.16367171645901	-	derivatization:Lama1_chr17_7784|dishuffle_TFBS_full|shuffle_64
40	51	AGGAATGCCCTC	Klf4	0.034224	0.123372839534254	+	derivatization:Lama1_chr17_7784|dishuffle_TFBS_full|shuffle_64
49	60	CTCCATTGTGTT	Sox17	0.248643	1.23619779245707	-	derivatization:Lama1_chr17_7784|dishuffle_TFBS_full|shuffle_64
52	63	CATTGTGTTATT	Jun_Atf3	0.0200537	0.0500867302147088	+	derivatization:Lama1_chr17_7784|dishuffle_TFBS_full|shuffle_64
98	109	GGAACCATCATA	Jun_Atf3	0.0393159	0.0981965859890429	+	derivatization:Lama1_chr17_7784|dishuffle_TFBS_full|shuffle_64
113	124	CAGTGATGGCAG	Gata4/6	0.0388177	0.055777120440411	+	derivatization:Lama1_chr17_7784|dishuffle_TFBS_full|shuffle_64
114	125	AGTGATGGCAGT	Jun_Atf3	0.0318924	0.0796554269137156	-	derivatization:Lama1_chr17_7784|dishuffle_TFBS_full|shuffle_64
127	138	TATAGATATGCT	Gata4/6	0.221353	0.318061939291774	+	derivatization:Lama1_chr17_7784|dishuffle_TFBS_full|shuffle_64
144	157	TGTGTTTGCTGTGA	Foxa2	0.126018	0.559296907519315	-	derivatization:Lama1_chr17_7784|dishuffle_TFBS_full|shuffle_64
153	164	TGTGAGGGACAG	Jun_Atf3	0.0575758	0.143803066840335	-	derivatization:Lama1_chr17_7784|dishuffle_TFBS_full|shuffle_64
162	173	CAGAGAGTAATA	Jun_Atf3	0.0366984	0.0916590384872352	+	derivatization:Lama1_chr17_7784|dishuffle_TFBS_full|shuffle_64
168	179	GTAATATCAGGG	Gata4/6	0.157658	0.226538647431309	-	derivatization:Lama1_chr17_7784|dishuffle_TFBS_full|shuffle_64
195	206	TATGAAGCCTTT	Jun_Atf3	0.0374062	0.0934268612653745	-	derivatization:Lama1_chr17_7784|dishuffle_TFBS_full|shuffle_64
207	218	GGTGACCTTGCT	Jun_Atf3	0.0572194	0.142912911375333	-	derivatization:Lama1_chr17_7784|dishuffle_TFBS_full|shuffle_64
218	229	TTAGGGGTGGTC	Klf4	0.015427	0.0556122252073089	-	derivatization:Lama1_chr17_7784|dishuffle_TFBS_full|shuffle_64
220	231	AGGGGTGGTCTT	Klf4	0.0422525	0.152314484058587	-	derivatization:Lama1_chr17_7784|dishuffle_TFBS_full|shuffle_64
239	250	AAGGGATTGAGA	Klf4	0.0153659	0.0553919680633298	-	derivatization:Lama1_chr17_7784|dishuffle_TFBS_full|shuffle_64
276	287	CTGTGAGTCAGG	Jun_Atf3	0.111773	0.279167639701833	+	derivatization:Lama1_chr17_7784|dishuffle_TFBS_full|shuffle_64
277	288	TGTGAGTCAGGA	Jun_Atf3	0.0598836	0.149567098215568	-	derivatization:Lama1_chr17_7784|dishuffle_TFBS_full|shuffle_64
20	31	TCCTGATCTCAT	Gata4/6	0.238557	0.342782352403752	-	derivatization:Lama1_chr17_7784|dishuffle_TFBS_full|shuffle_65
21	32	CCTGATCTCATA	Jun_Atf3	0.0374548	0.0935482461015112	+	derivatization:Lama1_chr17_7784|dishuffle_TFBS_full|shuffle_65
26	37	TCTCATACCTAC	Klf4	0.014102	0.0508357814139801	+	derivatization:Lama1_chr17_7784|dishuffle_TFBS_full|shuffle_65
40	51	AGGAATGCCCAT	Klf4	0.039702	0.143120280364334	+	derivatization:Lama1_chr17_7784|dishuffle_TFBS_full|shuffle_65
46	57	GCCCATTATTCC	Sox17	0.0455516	0.226472441865998	-	derivatization:Lama1_chr17_7784|dishuffle_TFBS_full|shuffle_65
65	76	TGTTCCTTCACT	Jun_Atf3	0.0298262	0.074494823036644	+	derivatization:Lama1_chr17_7784|dishuffle_TFBS_full|shuffle_65
70	81	CTTCACTGTTCA	Sox17	0.0101565	0.0504958630610563	-	derivatization:Lama1_chr17_7784|dishuffle_TFBS_full|shuffle_65
98	109	GGAACCATCACA	Jun_Atf3	0.0317019	0.0791796283276242	+	derivatization:Lama1_chr17_7784|dishuffle_TFBS_full|shuffle_65
104	115	ATCACAATGTTT	Sox17	0.0345762	0.171905189816541	+	derivatization:Lama1_chr17_7784|dishuffle_TFBS_full|shuffle_65
109	122	AATGTTTGTATATA	Foxa2	0.254013	1.12736819636642	-	derivatization:Lama1_chr17_7784|dishuffle_TFBS_full|shuffle_65
111	124	TGTTTGTATATATA	Foxa2	0.0214525	0.0952111357786832	+	derivatization:Lama1_chr17_7784|dishuffle_TFBS_full|shuffle_65
113	126	TTTGTATATATACA	Foxa2	0.0196182	0.0870700899164835	-	derivatization:Lama1_chr17_7784|dishuffle_TFBS_full|shuffle_65
115	128	TGTATATATACATG	Foxa2	0.0226113	0.100354157064796	+	derivatization:Lama1_chr17_7784|dishuffle_TFBS_full|shuffle_65
117	130	TATATATACATGGC	Foxa2	0.0348794	0.15480281036145	-	derivatization:Lama1_chr17_7784|dishuffle_TFBS_full|shuffle_65
141	154	CCTGTTTGTTGCTG	Foxa2	0.0163503	0.0725663970782987	-	derivatization:Lama1_chr17_7784|dishuffle_TFBS_full|shuffle_65
153	164	TGTGAGGGACAG	Jun_Atf3	0.0575758	0.143803066840335	-	derivatization:Lama1_chr17_7784|dishuffle_TFBS_full|shuffle_65
161	172	ACAGAGATCATA	Jun_Atf3	0.0245282	0.0612623773195181	+	derivatization:Lama1_chr17_7784|dishuffle_TFBS_full|shuffle_65
162	173	CAGAGATCATAA	Gata4/6	0.141958	0.203979330652766	+	derivatization:Lama1_chr17_7784|dishuffle_TFBS_full|shuffle_65
207	218	GGTGACCTTGCT	Jun_Atf3	0.0572194	0.142912911375333	-	derivatization:Lama1_chr17_7784|dishuffle_TFBS_full|shuffle_65
225	236	TAGGGTTTTCCT	Klf4	0.0224357	0.0808776301992365	-	derivatization:Lama1_chr17_7784|dishuffle_TFBS_full|shuffle_65
241	252	GGGAGATAGATG	Gata4/6	0.058787	0.170446990987102	+	derivatization:Lama1_chr17_7784|dishuffle_TFBS_full|shuffle_65
249	262	GATGTTTGCTGGAC	Foxa2	0.0939222	0.416848355055711	-	derivatization:Lama1_chr17_7784|dishuffle_TFBS_full|shuffle_65
260	271	GACAGAATAACA	Sox17	0.0116077	0.0577109072666591	+	derivatization:Lama1_chr17_7784|dishuffle_TFBS_full|shuffle_65
276	287	CTGTGAGTCAGG	Jun_Atf3	0.111773	0.279167639701833	+	derivatization:Lama1_chr17_7784|dishuffle_TFBS_full|shuffle_65
277	288	TGTGAGTCAGGA	Jun_Atf3	0.0598836	0.149567098215568	-	derivatization:Lama1_chr17_7784|dishuffle_TFBS_full|shuffle_65
15	26	CATGACCTATCA	Jun_Atf3	0.139952	0.349548365987769	-	derivatization:Lama1_chr17_7784|dishuffle_TFBS_full|shuffle_66
17	28	TGACCTATCATC	Jun_Atf3	0.0344555	0.0860571033232221	+	derivatization:Lama1_chr17_7784|dishuffle_TFBS_full|shuffle_66
18	29	GACCTATCATCC	Gata4/6	0.152939	0.219757920305325	-	derivatization:Lama1_chr17_7784|dishuffle_TFBS_full|shuffle_66
28	39	CCTGACTATCAG	Jun_Atf3	0.0288718	0.0721110846084777	-	derivatization:Lama1_chr17_7784|dishuffle_TFBS_full|shuffle_66
30	41	TGACTATCAGAG	Gata4/6	0.163125	0.234394175127378	-	derivatization:Lama1_chr17_7784|dishuffle_TFBS_full|shuffle_66
40	51	AGGAATGCCCAT	Klf4	0.039702	0.143120280364334	+	derivatization:Lama1_chr17_7784|dishuffle_TFBS_full|shuffle_66
45	56	TGCCCATCTCCC	Gata4/6	0.0391017	0.0561851998012458	-	derivatization:Lama1_chr17_7784|dishuffle_TFBS_full|shuffle_66
47	58	CCCATCTCCCAT	Klf4	0.0265444	0.0956889317944442	+	derivatization:Lama1_chr17_7784|dishuffle_TFBS_full|shuffle_66
59	72	GTTATTTGTTCCTT	Foxa2	0.0245291	0.108865795158089	-	derivatization:Lama1_chr17_7784|dishuffle_TFBS_full|shuffle_66
59	70	GTTATTTGTTCC	Sox17	0.0190258	0.0945920535053458	-	derivatization:Lama1_chr17_7784|dishuffle_TFBS_full|shuffle_66
72	83	TCTACAATGTTC	Sox17	0.0128365	0.0638202280493525	+	derivatization:Lama1_chr17_7784|dishuffle_TFBS_full|shuffle_66
104	115	ATCAGATAAGTG	Gata4/6	0.476894	0.685248586992773	+	derivatization:Lama1_chr17_7784|dishuffle_TFBS_full|shuffle_66
112	125	AGTGTTTATGATAC	Foxa2	0.0516881	0.229403692214994	-	derivatization:Lama1_chr17_7784|dishuffle_TFBS_full|shuffle_66
117	130	TTATGATACATAGG	Foxa2	0.0120617	0.0535326025601558	+	derivatization:Lama1_chr17_7784|dishuffle_TFBS_full|shuffle_66
117	128	TTATGATACATA	Gata4/6	0.078842	0.113288003404707	+	derivatization:Lama1_chr17_7784|dishuffle_TFBS_full|shuffle_66
118	129	TATGATACATAG	Jun_Atf3	0.0894365	0.223379318871221	-	derivatization:Lama1_chr17_7784|dishuffle_TFBS_full|shuffle_66
125	138	CATAGGCACATGCT	Foxa2	0.0120809	0.0536178165821556	+	derivatization:Lama1_chr17_7784|dishuffle_TFBS_full|shuffle_66
134	145	ATGCTTTGTGTT	Sox17	0.0321347	0.159766593876643	-	derivatization:Lama1_chr17_7784|dishuffle_TFBS_full|shuffle_66
153	164	TGTGAGGGACAG	Jun_Atf3	0.0575758	0.143803066840335	-	derivatization:Lama1_chr17_7784|dishuffle_TFBS_full|shuffle_66
165	178	AGTAGATCAATAGG	Foxa2	0.0401682	0.178275722838145	+	derivatization:Lama1_chr17_7784|dishuffle_TFBS_full|shuffle_66
165	176	AGTAGATCAATA	Gata4/6	0.0683731	0.098245249810892	+	derivatization:Lama1_chr17_7784|dishuffle_TFBS_full|shuffle_66
168	179	AGATCAATAGGG	Sox17	0.0328881	0.163512331407308	+	derivatization:Lama1_chr17_7784|dishuffle_TFBS_full|shuffle_66
207	218	GGTGACCTTGCT	Jun_Atf3	0.0572194	0.142912911375333	-	derivatization:Lama1_chr17_7784|dishuffle_TFBS_full|shuffle_66
218	229	TTAGGGGTGGTC	Klf4	0.015427	0.0556122252073089	-	derivatization:Lama1_chr17_7784|dishuffle_TFBS_full|shuffle_66
220	231	AGGGGTGGTCTT	Klf4	0.0422525	0.152314484058587	-	derivatization:Lama1_chr17_7784|dishuffle_TFBS_full|shuffle_66
246	257	ATGAGATTGAGC	Gata4/6	0.0804083	0.115538618555677	+	derivatization:Lama1_chr17_7784|dishuffle_TFBS_full|shuffle_66
259	272	GGACAGAAAACATA	Foxa2	0.0172142	0.0764005842452585	+	derivatization:Lama1_chr17_7784|dishuffle_TFBS_full|shuffle_66
276	287	CTGTGAGTCAGG	Jun_Atf3	0.111773	0.279167639701833	+	derivatization:Lama1_chr17_7784|dishuffle_TFBS_full|shuffle_66
277	288	TGTGAGTCAGGA	Jun_Atf3	0.0598836	0.149567098215568	-	derivatization:Lama1_chr17_7784|dishuffle_TFBS_full|shuffle_66
14	27	GCATGATCCACACT	Foxa2	0.0152931	0.0678742999919347	+	derivatization:Lama1_chr17_7784|dishuffle_TFBS_full|shuffle_67
15	26	CATGATCCACAC	Jun_Atf3	0.0517944	0.129363266600812	-	derivatization:Lama1_chr17_7784|dishuffle_TFBS_full|shuffle_67
17	28	TGATCCACACTA	Klf4	0.0138811	0.0500394671242093	+	derivatization:Lama1_chr17_7784|dishuffle_TFBS_full|shuffle_67
23	34	ACACTATCTCCT	Gata4/6	0.213876	0.307318244288387	-	derivatization:Lama1_chr17_7784|dishuffle_TFBS_full|shuffle_67
31	42	TCCTGATAGAGG	Gata4/6	0.196809	0.282794686361037	+	derivatization:Lama1_chr17_7784|dishuffle_TFBS_full|shuffle_67
57	68	TCCCATTTTGTT	Sox17	0.0147237	0.0732029674545438	-	derivatization:Lama1_chr17_7784|dishuffle_TFBS_full|shuffle_67
59	70	CCATTTTGTTCC	Sox17	0.0128125	0.0637009053778156	-	derivatization:Lama1_chr17_7784|dishuffle_TFBS_full|shuffle_67
65	76	TGTTCCTTCACT	Jun_Atf3	0.0298262	0.074494823036644	+	derivatization:Lama1_chr17_7784|dishuffle_TFBS_full|shuffle_67
107	120	AGATGCATATTAAC	Hnf1b	0.0010852	0.0754674770171157	-	derivatization:Lama1_chr17_7784|dishuffle_TFBS_full|shuffle_67
112	125	CATATTAACACATG	Foxa2	0.0493684	0.219108329359112	-	derivatization:Lama1_chr17_7784|dishuffle_TFBS_full|shuffle_67
128	139	TTAGGAGTGCTT	Klf4	0.0273758	0.0986860150923866	-	derivatization:Lama1_chr17_7784|dishuffle_TFBS_full|shuffle_67
142	155	CCTGTGTGTGCTGT	Foxa2	0.0165946	0.07365065674364	-	derivatization:Lama1_chr17_7784|dishuffle_TFBS_full|shuffle_67
143	154	CTGTGTGTGCTG	Klf4	0.0209845	0.0756462526649883	-	derivatization:Lama1_chr17_7784|dishuffle_TFBS_full|shuffle_67
144	157	TGTGTGTGCTGTGA	Foxa2	0.0440609	0.195552421975573	-	derivatization:Lama1_chr17_7784|dishuffle_TFBS_full|shuffle_67
153	164	TGTGAGGGACAG	Jun_Atf3	0.0575758	0.143803066840335	-	derivatization:Lama1_chr17_7784|dishuffle_TFBS_full|shuffle_67
162	173	CAGAGAGTAATC	Jun_Atf3	0.0502283	0.12545172767337	+	derivatization:Lama1_chr17_7784|dishuffle_TFBS_full|shuffle_67
163	176	AGAGAGTAATCATA	Foxa2	0.0187353	0.0831515763735864	+	derivatization:Lama1_chr17_7784|dishuffle_TFBS_full|shuffle_67
165	176	AGAGTAATCATA	Jun_Atf3	0.0566724	0.141546707561201	+	derivatization:Lama1_chr17_7784|dishuffle_TFBS_full|shuffle_67
166	177	GAGTAATCATAG	Gata4/6	0.126451	0.181697335411691	-	derivatization:Lama1_chr17_7784|dishuffle_TFBS_full|shuffle_67
207	218	GGTGACCTTGCT	Jun_Atf3	0.0572194	0.142912911375333	-	derivatization:Lama1_chr17_7784|dishuffle_TFBS_full|shuffle_67
226	239	TCTGTTTTCCTTGA	Foxa2	0.0186681	0.0828533272965871	-	derivatization:Lama1_chr17_7784|dishuffle_TFBS_full|shuffle_67
241	252	GGGAGATTAGTG	Gata4/6	0.0894848	0.259452173083889	+	derivatization:Lama1_chr17_7784|dishuffle_TFBS_full|shuffle_67
244	255	AGATTAGTGATT	Jun_Atf3	0.0215129	0.0537312724552581	+	derivatization:Lama1_chr17_7784|dishuffle_TFBS_full|shuffle_67
245	258	GATTAGTGATTGCT	Hnf1b	0.00227267	0.158047061364254	-	derivatization:Lama1_chr17_7784|dishuffle_TFBS_full|shuffle_67
248	259	TAGTGATTGCTG	Gata4/6	0.0389826	0.113026126028778	+	derivatization:Lama1_chr17_7784|dishuffle_TFBS_full|shuffle_67
249	260	AGTGATTGCTGG	Jun_Atf3	0.0232311	0.0580227009624619	-	derivatization:Lama1_chr17_7784|dishuffle_TFBS_full|shuffle_67
261	272	ACAACAATAAGA	Sox17	0.128759	0.640161161017924	+	derivatization:Lama1_chr17_7784|dishuffle_TFBS_full|shuffle_67
276	287	CTGTGAGTCAGG	Jun_Atf3	0.111773	0.279167639701833	+	derivatization:Lama1_chr17_7784|dishuffle_TFBS_full|shuffle_67
277	288	TGTGAGTCAGGA	Jun_Atf3	0.0598836	0.149567098215568	-	derivatization:Lama1_chr17_7784|dishuffle_TFBS_full|shuffle_67
15	26	CATGACATGATC	Jun_Atf3	0.119114	0.297502744271373	-	derivatization:Lama1_chr17_7784|dishuffle_TFBS_full|shuffle_68
21	32	ATGATCCTCATA	Jun_Atf3	0.0342794	0.0856172706145045	+	derivatization:Lama1_chr17_7784|dishuffle_TFBS_full|shuffle_68
45	56	TGCCATTGTTAT	Sox17	0.427109	2.12349112156202	-	derivatization:Lama1_chr17_7784|dishuffle_TFBS_full|shuffle_68
50	61	TTGTTATCCCAT	Gata4/6	0.160942	0.23125742426575	-	derivatization:Lama1_chr17_7784|dishuffle_TFBS_full|shuffle_68
68	79	TCCTTCTTCATG	Jun_Atf3	0.0218671	0.0546159331334397	+	derivatization:Lama1_chr17_7784|dishuffle_TFBS_full|shuffle_68
109	120	TTATGATAGGTA	Gata4/6	0.197644	0.283994497157858	+	derivatization:Lama1_chr17_7784|dishuffle_TFBS_full|shuffle_68
110	121	TATGATAGGTAT	Jun_Atf3	0.0203475	0.0508205340183501	-	derivatization:Lama1_chr17_7784|dishuffle_TFBS_full|shuffle_68
113	126	GATAGGTATACATT	Foxa2	0.0639907	0.284005464457428	+	derivatization:Lama1_chr17_7784|dishuffle_TFBS_full|shuffle_68
128	139	CATGACAAGCTG	Jun_Atf3	0.0798878	0.199530195726804	-	derivatization:Lama1_chr17_7784|dishuffle_TFBS_full|shuffle_68
139	150	GTCCTTTGTGTT	Sox17	0.053546	0.266218823754967	-	derivatization:Lama1_chr17_7784|dishuffle_TFBS_full|shuffle_68
153	164	TGTGAGGGACAG	Jun_Atf3	0.0575758	0.143803066840335	-	derivatization:Lama1_chr17_7784|dishuffle_TFBS_full|shuffle_68
161	174	ACAGAGTCAATATA	Foxa2	0.208152	0.923826516005336	+	derivatization:Lama1_chr17_7784|dishuffle_TFBS_full|shuffle_68
175	186	GAGGGAGAAAGC	Klf4	0.0139961	0.0504540263968378	-	derivatization:Lama1_chr17_7784|dishuffle_TFBS_full|shuffle_68
198	209	TTAAGATTTGGT	Gata4/6	0.0990199	0.142281610922271	+	derivatization:Lama1_chr17_7784|dishuffle_TFBS_full|shuffle_68
207	218	GGTGACCTTGCT	Jun_Atf3	0.0572194	0.142912911375333	-	derivatization:Lama1_chr17_7784|dishuffle_TFBS_full|shuffle_68
239	250	AAGGGAGAGTGA	Klf4	0.026706	0.0962714776940684	-	derivatization:Lama1_chr17_7784|dishuffle_TFBS_full|shuffle_68
246	257	AGTGATTTATGC	Jun_Atf3	0.0729665	0.18224334662489	-	derivatization:Lama1_chr17_7784|dishuffle_TFBS_full|shuffle_68
262	273	CACAGAATAAAG	Sox17	0.0101847	0.0506360672001122	+	derivatization:Lama1_chr17_7784|dishuffle_TFBS_full|shuffle_68
276	287	CTGTGAGTCAGG	Jun_Atf3	0.111773	0.279167639701833	+	derivatization:Lama1_chr17_7784|dishuffle_TFBS_full|shuffle_68
277	288	TGTGAGTCAGGA	Jun_Atf3	0.0598836	0.149567098215568	-	derivatization:Lama1_chr17_7784|dishuffle_TFBS_full|shuffle_68
14	25	GCATGATCTCCT	Gata4/6	0.122529	0.176061816914529	-	derivatization:Lama1_chr17_7784|dishuffle_TFBS_full|shuffle_69
15	26	CATGATCTCCTA	Jun_Atf3	0.0253491	0.0633126820928644	-	derivatization:Lama1_chr17_7784|dishuffle_TFBS_full|shuffle_69
21	32	CTCCTATCTGAC	Gata4/6	0.311458	0.447533737911559	-	derivatization:Lama1_chr17_7784|dishuffle_TFBS_full|shuffle_69
27	38	TCTGACACCATA	Jun_Atf3	0.0718584	0.179475722408365	-	derivatization:Lama1_chr17_7784|dishuffle_TFBS_full|shuffle_69
40	51	AGGAATGCCCCA	Klf4	0.0206164	0.0743193025062529	+	derivatization:Lama1_chr17_7784|dishuffle_TFBS_full|shuffle_69
48	59	CCCATTTGTCCT	Sox17	0.0145399	0.0722891546616898	-	derivatization:Lama1_chr17_7784|dishuffle_TFBS_full|shuffle_69
49	60	CCATTTGTCCTC	Jun_Atf3	0.0211336	0.0527839212547096	+	derivatization:Lama1_chr17_7784|dishuffle_TFBS_full|shuffle_69
52	63	TTTGTCCTCATG	Jun_Atf3	0.0475995	0.118885956948345	+	derivatization:Lama1_chr17_7784|dishuffle_TFBS_full|shuffle_69
62	75	TGTTATTCCTTCAA	Hnf1b	0.000983131	0.0683693477214467	-	derivatization:Lama1_chr17_7784|dishuffle_TFBS_full|shuffle_69
70	81	CTTCAATGTTCA	Sox17	0.0128424	0.0638495615394387	-	derivatization:Lama1_chr17_7784|dishuffle_TFBS_full|shuffle_69
98	109	GGAACCATCATA	Jun_Atf3	0.0393159	0.0981965859890429	+	derivatization:Lama1_chr17_7784|dishuffle_TFBS_full|shuffle_69
130	141	AGTGATGCTCCT	Jun_Atf3	0.0495794	0.123831015324211	-	derivatization:Lama1_chr17_7784|dishuffle_TFBS_full|shuffle_69
138	149	TCCTGTTGTTGT	Sox17	0.0101923	0.0506738527127656	-	derivatization:Lama1_chr17_7784|dishuffle_TFBS_full|shuffle_69
153	164	TGTGAGGGACAG	Jun_Atf3	0.0575758	0.143803066840335	-	derivatization:Lama1_chr17_7784|dishuffle_TFBS_full|shuffle_69
165	176	AGTAAGATCATA	Jun_Atf3	0.0257509	0.0643162299768095	+	derivatization:Lama1_chr17_7784|dishuffle_TFBS_full|shuffle_69
166	177	GTAAGATCATAG	Gata4/6	0.0867745	0.124686205974502	+	derivatization:Lama1_chr17_7784|dishuffle_TFBS_full|shuffle_69
198	209	CTAAGATTTGGT	Gata4/6	0.0945595	0.135872465918512	+	derivatization:Lama1_chr17_7784|dishuffle_TFBS_full|shuffle_69
207	218	GGTGACCTTGCT	Jun_Atf3	0.0572194	0.142912911375333	-	derivatization:Lama1_chr17_7784|dishuffle_TFBS_full|shuffle_69
219	230	TAGGGGGTGTCT	Klf4	0.0215544	0.0777006642256057	-	derivatization:Lama1_chr17_7784|dishuffle_TFBS_full|shuffle_69
221	232	GGGGGTGTCTTT	Klf4	0.0234787	0.0846375025588153	-	derivatization:Lama1_chr17_7784|dishuffle_TFBS_full|shuffle_69
239	250	AAGGGAGTGATT	Klf4	0.0902065	0.325182095881449	-	derivatization:Lama1_chr17_7784|dishuffle_TFBS_full|shuffle_69
243	254	GAGTGATTTAGA	Gata4/6	0.0587801	0.0844610761894548	+	derivatization:Lama1_chr17_7784|dishuffle_TFBS_full|shuffle_69
244	255	AGTGATTTAGAT	Jun_Atf3	0.056927	0.142182604254214	-	derivatization:Lama1_chr17_7784|dishuffle_TFBS_full|shuffle_69
276	287	CTGTGAGTCAGG	Jun_Atf3	0.111773	0.279167639701833	+	derivatization:Lama1_chr17_7784|dishuffle_TFBS_full|shuffle_69
277	288	TGTGAGTCAGGA	Jun_Atf3	0.0598836	0.149567098215568	-	derivatization:Lama1_chr17_7784|dishuffle_TFBS_full|shuffle_69
15	26	CATGACTCCTAT	Jun_Atf3	0.156936	0.391968120245917	-	derivatization:Lama1_chr17_7784|dishuffle_TFBS_full|shuffle_7
20	31	CTCCTATCTCAT	Gata4/6	0.346833	0.498364045621174	-	derivatization:Lama1_chr17_7784|dishuffle_TFBS_full|shuffle_7
21	32	TCCTATCTCATA	Jun_Atf3	0.0427692	0.106821652956757	+	derivatization:Lama1_chr17_7784|dishuffle_TFBS_full|shuffle_7
40	51	AGGAATGCCCCC	Klf4	0.0210872	0.0760164721197618	+	derivatization:Lama1_chr17_7784|dishuffle_TFBS_full|shuffle_7
59	70	TCATATTCTTCC	Sox17	0.0149987	0.0745702063992384	-	derivatization:Lama1_chr17_7784|dishuffle_TFBS_full|shuffle_7
71	82	TTCAATGTCACT	Jun_Atf3	0.0450401	0.11249352177122	+	derivatization:Lama1_chr17_7784|dishuffle_TFBS_full|shuffle_7
98	109	GGAACCATCATT	Jun_Atf3	0.0349595	0.0873159090313065	+	derivatization:Lama1_chr17_7784|dishuffle_TFBS_full|shuffle_7
131	142	TATGAGCTGTTT	Jun_Atf3	0.0238125	0.0594748232614307	-	derivatization:Lama1_chr17_7784|dishuffle_TFBS_full|shuffle_7
153	164	TGTGAGGGACAG	Jun_Atf3	0.0575758	0.143803066840335	-	derivatization:Lama1_chr17_7784|dishuffle_TFBS_full|shuffle_7
164	175	GAGAGTATCATA	Jun_Atf3	0.0407977	0.101897574676026	+	derivatization:Lama1_chr17_7784|dishuffle_TFBS_full|shuffle_7
165	176	AGAGTATCATAA	Gata4/6	0.0926789	0.133170233362224	-	derivatization:Lama1_chr17_7784|dishuffle_TFBS_full|shuffle_7
175	186	AAGGGAGAAAGC	Klf4	0.014721	0.0530671917596937	-	derivatization:Lama1_chr17_7784|dishuffle_TFBS_full|shuffle_7
207	218	GGTGACCTTGCT	Jun_Atf3	0.0572194	0.142912911375333	-	derivatization:Lama1_chr17_7784|dishuffle_TFBS_full|shuffle_7
225	236	AGGGGTTTTCCT	Klf4	0.0148719	0.0536111656226472	-	derivatization:Lama1_chr17_7784|dishuffle_TFBS_full|shuffle_7
248	259	TTGAGATTGCTG	Gata4/6	0.0841458	0.120909029158212	+	derivatization:Lama1_chr17_7784|dishuffle_TFBS_full|shuffle_7
256	269	GCTGGACAAATACA	Foxa2	0.0855292	0.379598288042986	+	derivatization:Lama1_chr17_7784|dishuffle_TFBS_full|shuffle_7
276	287	CTGTGAGTCAGG	Jun_Atf3	0.111773	0.279167639701833	+	derivatization:Lama1_chr17_7784|dishuffle_TFBS_full|shuffle_7
277	288	TGTGAGTCAGGA	Jun_Atf3	0.0598836	0.149567098215568	-	derivatization:Lama1_chr17_7784|dishuffle_TFBS_full|shuffle_7
15	26	CATGACTCTCAT	Jun_Atf3	0.104233	0.26033550668803	-	derivatization:Lama1_chr17_7784|dishuffle_TFBS_full|shuffle_70
24	35	CATATATCTGAC	Gata4/6	0.0939783	0.135037340127959	-	derivatization:Lama1_chr17_7784|dishuffle_TFBS_full|shuffle_70
30	41	TCTGACCCAGAG	Jun_Atf3	0.055272	0.138049025986595	-	derivatization:Lama1_chr17_7784|dishuffle_TFBS_full|shuffle_70
55	66	ATCCCTTGTGTA	Sox17	0.0135886	0.0675595022686427	-	derivatization:Lama1_chr17_7784|dishuffle_TFBS_full|shuffle_70
59	72	CTTGTGTATTCCTT	Foxa2	0.0142669	0.0633197880452579	-	derivatization:Lama1_chr17_7784|dishuffle_TFBS_full|shuffle_70
70	81	CTTCAATGTCTT	Sox17	0.012012	0.0597209971042592	-	derivatization:Lama1_chr17_7784|dishuffle_TFBS_full|shuffle_70
71	84	TTCAATGTCTTACA	Hnf1b	0.00368684	0.256391921273298	+	derivatization:Lama1_chr17_7784|dishuffle_TFBS_full|shuffle_70
74	85	AATGTCTTACAG	Jun_Atf3	0.0206824	0.0516569904303292	-	derivatization:Lama1_chr17_7784|dishuffle_TFBS_full|shuffle_70
98	109	GGAACCATCATT	Jun_Atf3	0.0349595	0.0873159090313065	+	derivatization:Lama1_chr17_7784|dishuffle_TFBS_full|shuffle_70
109	122	TAAGTGCACATATT	Foxa2	0.107772	0.478316957237629	+	derivatization:Lama1_chr17_7784|dishuffle_TFBS_full|shuffle_70
117	130	CATATTGACATGTA	Foxa2	0.0930172	0.412831756622908	-	derivatization:Lama1_chr17_7784|dishuffle_TFBS_full|shuffle_70
153	164	TGTGAGGGACAG	Jun_Atf3	0.0575758	0.143803066840335	-	derivatization:Lama1_chr17_7784|dishuffle_TFBS_full|shuffle_70
162	173	CAGAGAGTCAAT	Jun_Atf3	0.0216538	0.0540831885748396	+	derivatization:Lama1_chr17_7784|dishuffle_TFBS_full|shuffle_70
163	176	AGAGAGTCAATATA	Foxa2	0.151032	0.67031480055593	+	derivatization:Lama1_chr17_7784|dishuffle_TFBS_full|shuffle_70
207	218	GGTGACCTTGCT	Jun_Atf3	0.0572194	0.142912911375333	-	derivatization:Lama1_chr17_7784|dishuffle_TFBS_full|shuffle_70
218	229	TTGGGTAGGGTC	Klf4	0.10954	0.394876719336788	-	derivatization:Lama1_chr17_7784|dishuffle_TFBS_full|shuffle_70
239	250	AAGGGTAGATGA	Klf4	0.0151807	0.0547243473912358	-	derivatization:Lama1_chr17_7784|dishuffle_TFBS_full|shuffle_70
242	255	GGTAGATGATTTGA	Hnf1b	0.00145275	0.101027807995406	-	derivatization:Lama1_chr17_7784|dishuffle_TFBS_full|shuffle_70
245	256	AGATGATTTGAG	Gata4/6	0.071888	0.103295806660886	+	derivatization:Lama1_chr17_7784|dishuffle_TFBS_full|shuffle_70
246	257	GATGATTTGAGC	Jun_Atf3	0.0793413	0.198165240727859	-	derivatization:Lama1_chr17_7784|dishuffle_TFBS_full|shuffle_70
262	273	CACAGATAAAAG	Gata4/6	0.431862	0.620542144115616	+	derivatization:Lama1_chr17_7784|dishuffle_TFBS_full|shuffle_70
276	287	CTGTGAGTCAGG	Jun_Atf3	0.111773	0.279167639701833	+	derivatization:Lama1_chr17_7784|dishuffle_TFBS_full|shuffle_70
277	288	TGTGAGTCAGGA	Jun_Atf3	0.0598836	0.149567098215568	-	derivatization:Lama1_chr17_7784|dishuffle_TFBS_full|shuffle_70
14	25	GCATGATGACCT	Gata4/6	0.05589	0.0803082939332977	+	derivatization:Lama1_chr17_7784|dishuffle_TFBS_full|shuffle_71
15	26	CATGATGACCTC	Jun_Atf3	0.0604152	0.150894838521952	-	derivatization:Lama1_chr17_7784|dishuffle_TFBS_full|shuffle_71
18	29	GATGACCTCTCA	Jun_Atf3	0.140677	0.351359148008327	-	derivatization:Lama1_chr17_7784|dishuffle_TFBS_full|shuffle_71
20	31	TGACCTCTCATA	Jun_Atf3	0.0217122	0.0542290501886335	+	derivatization:Lama1_chr17_7784|dishuffle_TFBS_full|shuffle_71
29	40	ATATACCTCAGA	Jun_Atf3	0.0412752	0.103090193179221	+	derivatization:Lama1_chr17_7784|dishuffle_TFBS_full|shuffle_71
40	51	AGGAATGCCCAT	Klf4	0.039702	0.143120280364334	+	derivatization:Lama1_chr17_7784|dishuffle_TFBS_full|shuffle_71
41	54	GGAATGCCCATATC	Foxa2	0.0443301	0.196747193575695	+	derivatization:Lama1_chr17_7784|dishuffle_TFBS_full|shuffle_71
47	58	CCCATATCCCTT	Gata4/6	0.0626308	0.0899941437766609	-	derivatization:Lama1_chr17_7784|dishuffle_TFBS_full|shuffle_71
53	64	TCCCTTTGTTGT	Sox17	0.0561612	0.279221017530113	-	derivatization:Lama1_chr17_7784|dishuffle_TFBS_full|shuffle_71
57	70	TTTGTTGTCATTCC	Foxa2	0.015246	0.0676652593442165	-	derivatization:Lama1_chr17_7784|dishuffle_TFBS_full|shuffle_71
57	68	TTTGTTGTCATT	Jun_Atf3	0.103271	0.257932786269027	+	derivatization:Lama1_chr17_7784|dishuffle_TFBS_full|shuffle_71
65	76	CATTCCTTCACT	Jun_Atf3	0.0297249	0.0742418130798405	+	derivatization:Lama1_chr17_7784|dishuffle_TFBS_full|shuffle_71
111	122	ATGTGATTATGA	Gata4/6	0.162566	0.23359094849813	+	derivatization:Lama1_chr17_7784|dishuffle_TFBS_full|shuffle_71
117	128	TTATGATATACA	Gata4/6	0.112286	0.161343658840477	+	derivatization:Lama1_chr17_7784|dishuffle_TFBS_full|shuffle_71
118	129	TATGATATACAG	Jun_Atf3	0.0751344	0.187657959510914	-	derivatization:Lama1_chr17_7784|dishuffle_TFBS_full|shuffle_71
138	149	TTCCTTTGTGTG	Sox17	0.0348836	0.17343351436781	-	derivatization:Lama1_chr17_7784|dishuffle_TFBS_full|shuffle_71
142	155	TTTGTGTGTGCTGT	Foxa2	0.0235471	0.104507452991224	-	derivatization:Lama1_chr17_7784|dishuffle_TFBS_full|shuffle_71
143	154	TTGTGTGTGCTG	Klf4	0.0288939	0.104158557977407	-	derivatization:Lama1_chr17_7784|dishuffle_TFBS_full|shuffle_71
144	157	TGTGTGTGCTGTGA	Foxa2	0.0440609	0.195552421975573	-	derivatization:Lama1_chr17_7784|dishuffle_TFBS_full|shuffle_71
153	164	TGTGAGGGACAG	Jun_Atf3	0.0575758	0.143803066840335	-	derivatization:Lama1_chr17_7784|dishuffle_TFBS_full|shuffle_71
160	171	GACAGAGTAATC	Jun_Atf3	0.0416528	0.104033298408135	+	derivatization:Lama1_chr17_7784|dishuffle_TFBS_full|shuffle_71
161	174	ACAGAGTAATCATA	Foxa2	0.0258211	0.114599988721825	+	derivatization:Lama1_chr17_7784|dishuffle_TFBS_full|shuffle_71
163	174	AGAGTAATCATA	Jun_Atf3	0.0566724	0.141546707561201	+	derivatization:Lama1_chr17_7784|dishuffle_TFBS_full|shuffle_71
164	175	GAGTAATCATAG	Gata4/6	0.126451	0.181697335411691	-	derivatization:Lama1_chr17_7784|dishuffle_TFBS_full|shuffle_71
175	186	GAGGGAGAAAGC	Klf4	0.0139961	0.0504540263968378	-	derivatization:Lama1_chr17_7784|dishuffle_TFBS_full|shuffle_71
207	218	GGTGACCTTGCT	Jun_Atf3	0.0572194	0.142912911375333	-	derivatization:Lama1_chr17_7784|dishuffle_TFBS_full|shuffle_71
221	232	TGGGGTAGGTTT	Klf4	0.0252653	0.0910779512238428	-	derivatization:Lama1_chr17_7784|dishuffle_TFBS_full|shuffle_71
239	250	AAGGGTATTTGA	Klf4	0.0196842	0.0709588489936936	-	derivatization:Lama1_chr17_7784|dishuffle_TFBS_full|shuffle_71
247	258	TTGAGATGAGCT	Gata4/6	0.0896551	0.12882533768866	+	derivatization:Lama1_chr17_7784|dishuffle_TFBS_full|shuffle_71
251	262	GATGAGCTGGAC	Jun_Atf3	0.0254567	0.0635814271210189	-	derivatization:Lama1_chr17_7784|dishuffle_TFBS_full|shuffle_71
260	273	GACAGACAAATAAG	Foxa2	0.0428697	0.190265602027335	+	derivatization:Lama1_chr17_7784|dishuffle_TFBS_full|shuffle_71
276	287	CTGTGAGTCAGG	Jun_Atf3	0.111773	0.279167639701833	+	derivatization:Lama1_chr17_7784|dishuffle_TFBS_full|shuffle_71
277	288	TGTGAGTCAGGA	Jun_Atf3	0.0598836	0.149567098215568	-	derivatization:Lama1_chr17_7784|dishuffle_TFBS_full|shuffle_71
14	25	GCATGATACTAC	Gata4/6	0.105442	0.151509521004022	+	derivatization:Lama1_chr17_7784|dishuffle_TFBS_full|shuffle_72
15	26	CATGATACTACA	Jun_Atf3	0.0344568	0.0860603502427072	-	derivatization:Lama1_chr17_7784|dishuffle_TFBS_full|shuffle_72
20	31	TACTACATCATC	Jun_Atf3	0.162715	0.406401926172544	+	derivatization:Lama1_chr17_7784|dishuffle_TFBS_full|shuffle_72
65	76	GTTTCCTTCATC	Jun_Atf3	0.0524974	0.13111910075316	+	derivatization:Lama1_chr17_7784|dishuffle_TFBS_full|shuffle_72
69	80	CCTTCATCTGTT	Gata4/6	0.0587196	0.0843741437904038	-	derivatization:Lama1_chr17_7784|dishuffle_TFBS_full|shuffle_72
73	86	CATCTGTTAACAGT	Foxa2	0.0311176	0.138107075571926	+	derivatization:Lama1_chr17_7784|dishuffle_TFBS_full|shuffle_72
75	88	TCTGTTAACAGTGC	Foxa2	0.0243205	0.107939980314903	-	derivatization:Lama1_chr17_7784|dishuffle_TFBS_full|shuffle_72
98	109	GGAACCATCATT	Jun_Atf3	0.0349595	0.0873159090313065	+	derivatization:Lama1_chr17_7784|dishuffle_TFBS_full|shuffle_72
103	116	CATCATTACACAAG	Foxa2	0.0174311	0.0773632364000375	+	derivatization:Lama1_chr17_7784|dishuffle_TFBS_full|shuffle_72
106	117	CATTACACAAGG	Jun_Atf3	0.0463474	0.115758673958082	-	derivatization:Lama1_chr17_7784|dishuffle_TFBS_full|shuffle_72
119	130	AGTTGATAGATA	Gata4/6	0.101959	0.146504801237164	+	derivatization:Lama1_chr17_7784|dishuffle_TFBS_full|shuffle_72
123	134	GATAGATATGTA	Gata4/6	0.167162	0.240194937027696	+	derivatization:Lama1_chr17_7784|dishuffle_TFBS_full|shuffle_72
127	140	GATATGTATGCTTG	Foxa2	0.0209345	0.0929121324768136	-	derivatization:Lama1_chr17_7784|dishuffle_TFBS_full|shuffle_72
129	142	TATGTATGCTTGTG	Foxa2	0.0269606	0.119657352162907	-	derivatization:Lama1_chr17_7784|dishuffle_TFBS_full|shuffle_72
153	164	TGTGAGGGACAG	Jun_Atf3	0.0575758	0.143803066840335	-	derivatization:Lama1_chr17_7784|dishuffle_TFBS_full|shuffle_72
160	171	GACAGAGTAATA	Jun_Atf3	0.0304328	0.0760098856210171	+	derivatization:Lama1_chr17_7784|dishuffle_TFBS_full|shuffle_72
166	177	GTAATATCAGAG	Gata4/6	0.144077	0.20702411996829	-	derivatization:Lama1_chr17_7784|dishuffle_TFBS_full|shuffle_72
175	186	GAGGGAGAAAGC	Klf4	0.0139961	0.0504540263968378	-	derivatization:Lama1_chr17_7784|dishuffle_TFBS_full|shuffle_72
207	218	GGTGACCTTGCT	Jun_Atf3	0.0572194	0.142912911375333	-	derivatization:Lama1_chr17_7784|dishuffle_TFBS_full|shuffle_72
243	254	GATTTAGTGATG	Jun_Atf3	0.0235802	0.0588946237257402	+	derivatization:Lama1_chr17_7784|dishuffle_TFBS_full|shuffle_72
244	257	ATTTAGTGATGAGC	Hnf1b	0.000936767	0.065145081130568	-	derivatization:Lama1_chr17_7784|dishuffle_TFBS_full|shuffle_72
247	258	TAGTGATGAGCT	Gata4/6	0.081771	0.117496681038105	+	derivatization:Lama1_chr17_7784|dishuffle_TFBS_full|shuffle_72
248	259	AGTGATGAGCTG	Jun_Atf3	0.0459728	0.114823061620288	-	derivatization:Lama1_chr17_7784|dishuffle_TFBS_full|shuffle_72
251	262	GATGAGCTGGAC	Jun_Atf3	0.0254567	0.0635814271210189	-	derivatization:Lama1_chr17_7784|dishuffle_TFBS_full|shuffle_72
260	271	GACAGATAAAAC	Gata4/6	0.227453	0.659477085767079	+	derivatization:Lama1_chr17_7784|dishuffle_TFBS_full|shuffle_72
276	287	CTGTGAGTCAGG	Jun_Atf3	0.111773	0.279167639701833	+	derivatization:Lama1_chr17_7784|dishuffle_TFBS_full|shuffle_72
277	288	TGTGAGTCAGGA	Jun_Atf3	0.0598836	0.149567098215568	-	derivatization:Lama1_chr17_7784|dishuffle_TFBS_full|shuffle_72
14	25	GCATGATATCTG	Gata4/6	0.120981	0.173837497018148	+	derivatization:Lama1_chr17_7784|dishuffle_TFBS_full|shuffle_73
15	26	CATGATATCTGA	Jun_Atf3	0.0274762	0.0686253916596629	-	derivatization:Lama1_chr17_7784|dishuffle_TFBS_full|shuffle_73
16	27	ATGATATCTGAT	Gata4/6	0.269661	0.387475663810109	-	derivatization:Lama1_chr17_7784|dishuffle_TFBS_full|shuffle_73
21	32	ATCTGATCTCCC	Gata4/6	0.18932	0.272033748567757	-	derivatization:Lama1_chr17_7784|dishuffle_TFBS_full|shuffle_73
27	38	TCTCCCACACTA	Klf4	0.0187357	0.0675396362103182	+	derivatization:Lama1_chr17_7784|dishuffle_TFBS_full|shuffle_73
45	56	TGCCTTTGTCAT	Sox17	0.0386688	0.192252688380384	-	derivatization:Lama1_chr17_7784|dishuffle_TFBS_full|shuffle_73
46	57	GCCTTTGTCATG	Jun_Atf3	0.10415	0.260128203367055	+	derivatization:Lama1_chr17_7784|dishuffle_TFBS_full|shuffle_73
119	132	GATGTTGGACATAT	Foxa2	0.0159415	0.070752048526553	-	derivatization:Lama1_chr17_7784|dishuffle_TFBS_full|shuffle_73
122	135	GTTGGACATATATT	Foxa2	0.0194452	0.0863022760724228	+	derivatization:Lama1_chr17_7784|dishuffle_TFBS_full|shuffle_73
153	164	TGTGAGGGACAG	Jun_Atf3	0.0575758	0.143803066840335	-	derivatization:Lama1_chr17_7784|dishuffle_TFBS_full|shuffle_73
162	173	CAGAGATCAAGT	Gata4/6	0.132204	0.189963816266912	+	derivatization:Lama1_chr17_7784|dishuffle_TFBS_full|shuffle_73
207	218	GGTGACCTTGCT	Jun_Atf3	0.0572194	0.142912911375333	-	derivatization:Lama1_chr17_7784|dishuffle_TFBS_full|shuffle_73
226	239	TCTGTTTTCCTTGA	Foxa2	0.0186681	0.0828533272965871	-	derivatization:Lama1_chr17_7784|dishuffle_TFBS_full|shuffle_73
239	250	AAGGGTTTATGA	Klf4	0.017264	0.0622343589796449	-	derivatization:Lama1_chr17_7784|dishuffle_TFBS_full|shuffle_73
246	257	TATGAGAGATGC	Jun_Atf3	0.0360727	0.0900962711627344	-	derivatization:Lama1_chr17_7784|dishuffle_TFBS_full|shuffle_73
261	274	ACAAGATAAACAGT	Foxa2	0.158	0.701240389373357	+	derivatization:Lama1_chr17_7784|dishuffle_TFBS_full|shuffle_73
261	272	ACAAGATAAACA	Gata4/6	0.356904	0.512835057040073	+	derivatization:Lama1_chr17_7784|dishuffle_TFBS_full|shuffle_73
276	287	CTGTGAGTCAGG	Jun_Atf3	0.111773	0.279167639701833	+	derivatization:Lama1_chr17_7784|dishuffle_TFBS_full|shuffle_73
277	288	TGTGAGTCAGGA	Jun_Atf3	0.0598836	0.149567098215568	-	derivatization:Lama1_chr17_7784|dishuffle_TFBS_full|shuffle_73
14	25	GCATGATCACCT	Gata4/6	0.115877	0.166503563716385	+	derivatization:Lama1_chr17_7784|dishuffle_TFBS_full|shuffle_74
15	26	CATGATCACCTC	Jun_Atf3	0.0231683	0.0578658497750259	-	derivatization:Lama1_chr17_7784|dishuffle_TFBS_full|shuffle_74
18	29	GATCACCTCATA	Jun_Atf3	0.0824551	0.205942362183878	+	derivatization:Lama1_chr17_7784|dishuffle_TFBS_full|shuffle_74
29	40	ACCTGATCTAGA	Gata4/6	0.204082	0.293245253936219	-	derivatization:Lama1_chr17_7784|dishuffle_TFBS_full|shuffle_74
40	51	AGGAATGCCCCA	Klf4	0.0206164	0.0743193025062529	+	derivatization:Lama1_chr17_7784|dishuffle_TFBS_full|shuffle_74
48	59	CCCATATCCATT	Gata4/6	0.0506225	0.0727394276192228	-	derivatization:Lama1_chr17_7784|dishuffle_TFBS_full|shuffle_74
58	69	TTTTGTGTCTTC	Jun_Atf3	0.0305813	0.0763807837314348	+	derivatization:Lama1_chr17_7784|dishuffle_TFBS_full|shuffle_74
65	76	TCTTCCTTCACA	Jun_Atf3	0.0246152	0.0614796711619851	+	derivatization:Lama1_chr17_7784|dishuffle_TFBS_full|shuffle_74
71	82	TTCACATCTTGT	Gata4/6	0.0382178	0.0549151246356054	-	derivatization:Lama1_chr17_7784|dishuffle_TFBS_full|shuffle_74
98	109	GGAACCATCATA	Jun_Atf3	0.0393159	0.0981965859890429	+	derivatization:Lama1_chr17_7784|dishuffle_TFBS_full|shuffle_74
105	116	TCATAAGTGATA	Jun_Atf3	0.0221601	0.0553477388327824	+	derivatization:Lama1_chr17_7784|dishuffle_TFBS_full|shuffle_74
109	120	AAGTGATACAGC	Gata4/6	0.137532	0.197619614980037	+	derivatization:Lama1_chr17_7784|dishuffle_TFBS_full|shuffle_74
110	121	AGTGATACAGCA	Jun_Atf3	0.0578746	0.144549358795842	-	derivatization:Lama1_chr17_7784|dishuffle_TFBS_full|shuffle_74
114	127	ATACAGCATACATT	Foxa2	0.0319333	0.141727340037824	+	derivatization:Lama1_chr17_7784|dishuffle_TFBS_full|shuffle_74
128	139	AGGTGATTGCTG	Gata4/6	0.0670741	0.0963787178048202	+	derivatization:Lama1_chr17_7784|dishuffle_TFBS_full|shuffle_74
129	140	GGTGATTGCTGT	Jun_Atf3	0.033239	0.0830187359742444	-	derivatization:Lama1_chr17_7784|dishuffle_TFBS_full|shuffle_74
153	164	TGTGAGGGACAG	Jun_Atf3	0.0575758	0.143803066840335	-	derivatization:Lama1_chr17_7784|dishuffle_TFBS_full|shuffle_74
162	173	CAGAGATAAGTC	Gata4/6	0.306537	0.888773185844034	+	derivatization:Lama1_chr17_7784|dishuffle_TFBS_full|shuffle_74
165	176	AGATAAGTCATA	Jun_Atf3	0.363049	0.906762209353876	+	derivatization:Lama1_chr17_7784|dishuffle_TFBS_full|shuffle_74
207	218	GGTGACCTTGCT	Jun_Atf3	0.0572194	0.142912911375333	-	derivatization:Lama1_chr17_7784|dishuffle_TFBS_full|shuffle_74
239	250	AAGGGTGATTAT	Klf4	0.0269593	0.0971845895528232	-	derivatization:Lama1_chr17_7784|dishuffle_TFBS_full|shuffle_74
241	252	GGGTGATTATTG	Gata4/6	0.0804917	0.115658455945443	+	derivatization:Lama1_chr17_7784|dishuffle_TFBS_full|shuffle_74
242	253	GGTGATTATTGA	Jun_Atf3	0.0312794	0.0781243794949542	-	derivatization:Lama1_chr17_7784|dishuffle_TFBS_full|shuffle_74
259	272	GGACAGAAAACATA	Foxa2	0.0172142	0.0764005842452585	+	derivatization:Lama1_chr17_7784|dishuffle_TFBS_full|shuffle_74
276	287	CTGTGAGTCAGG	Jun_Atf3	0.111773	0.279167639701833	+	derivatization:Lama1_chr17_7784|dishuffle_TFBS_full|shuffle_74
277	288	TGTGAGTCAGGA	Jun_Atf3	0.0598836	0.149567098215568	-	derivatization:Lama1_chr17_7784|dishuffle_TFBS_full|shuffle_74
15	26	CATGACTATGAT	Jun_Atf3	0.0562954	0.140605100910511	-	derivatization:Lama1_chr17_7784|dishuffle_TFBS_full|shuffle_75
20	33	CTATGATCCATACT	Foxa2	0.0120059	0.0532849493087189	+	derivatization:Lama1_chr17_7784|dishuffle_TFBS_full|shuffle_75
21	32	TATGATCCATAC	Jun_Atf3	0.0670783	0.167536799461511	-	derivatization:Lama1_chr17_7784|dishuffle_TFBS_full|shuffle_75
40	51	AGGAATGCCCCC	Klf4	0.0210872	0.0760164721197618	+	derivatization:Lama1_chr17_7784|dishuffle_TFBS_full|shuffle_75
45	56	TGCCCCCTCATT	Jun_Atf3	0.0279439	0.0697935333852008	+	derivatization:Lama1_chr17_7784|dishuffle_TFBS_full|shuffle_75
50	61	CCTCATTATCAT	Sox17	0.015974	0.0794191814638225	-	derivatization:Lama1_chr17_7784|dishuffle_TFBS_full|shuffle_75
52	63	TCATTATCATTT	Gata4/6	0.376721	0.541310087651563	-	derivatization:Lama1_chr17_7784|dishuffle_TFBS_full|shuffle_75
57	68	ATCATTTGTGTT	Sox17	0.0227132	0.112924987631407	-	derivatization:Lama1_chr17_7784|dishuffle_TFBS_full|shuffle_75
65	76	TGTTCCTTCATG	Jun_Atf3	0.0320087	0.0799459013261169	+	derivatization:Lama1_chr17_7784|dishuffle_TFBS_full|shuffle_75
70	81	CTTCATGTCAAC	Jun_Atf3	0.0254166	0.0634812721430543	+	derivatization:Lama1_chr17_7784|dishuffle_TFBS_full|shuffle_75
71	84	TTCATGTCAACTTA	Foxa2	0.0219303	0.0973317222219907	+	derivatization:Lama1_chr17_7784|dishuffle_TFBS_full|shuffle_75
113	124	ATTACAATATGA	Sox17	0.042921	0.213393682709949	+	derivatization:Lama1_chr17_7784|dishuffle_TFBS_full|shuffle_75
119	130	ATATGATTGAGT	Gata4/6	0.0572755	0.0822991177165252	+	derivatization:Lama1_chr17_7784|dishuffle_TFBS_full|shuffle_75
120	131	TATGATTGAGTA	Jun_Atf3	0.0559807	0.13981909663207	-	derivatization:Lama1_chr17_7784|dishuffle_TFBS_full|shuffle_75
124	137	ATTGAGTATACAGC	Foxa2	0.0288276	0.127943528156325	+	derivatization:Lama1_chr17_7784|dishuffle_TFBS_full|shuffle_75
140	151	TCCTTTTGTGTG	Sox17	0.0191981	0.0954486908514217	-	derivatization:Lama1_chr17_7784|dishuffle_TFBS_full|shuffle_75
144	157	TTTGTGTGCTGTGA	Foxa2	0.0532859	0.23649509660829	-	derivatization:Lama1_chr17_7784|dishuffle_TFBS_full|shuffle_75
153	164	TGTGAGGGACAG	Jun_Atf3	0.0575758	0.143803066840335	-	derivatization:Lama1_chr17_7784|dishuffle_TFBS_full|shuffle_75
162	173	CAGAGAATAGTA	Sox17	0.0155579	0.0773504246460501	+	derivatization:Lama1_chr17_7784|dishuffle_TFBS_full|shuffle_75
168	179	ATAGTATCAGGG	Gata4/6	0.139476	0.200412946942935	-	derivatization:Lama1_chr17_7784|dishuffle_TFBS_full|shuffle_75
193	206	CCTATTGAAGCTTT	Foxa2	0.0115049	0.0510613959221616	-	derivatization:Lama1_chr17_7784|dishuffle_TFBS_full|shuffle_75
207	218	GGTGACCTTGCT	Jun_Atf3	0.0572194	0.142912911375333	-	derivatization:Lama1_chr17_7784|dishuffle_TFBS_full|shuffle_75
218	229	TTAGGTGGGGTC	Klf4	0.146838	0.529330908471565	-	derivatization:Lama1_chr17_7784|dishuffle_TFBS_full|shuffle_75
239	250	AAGGGAGTATTT	Klf4	0.0430413	0.155158000182495	-	derivatization:Lama1_chr17_7784|dishuffle_TFBS_full|shuffle_75
244	257	AGTATTTGATGAGC	Foxa2	0.0524353	0.232719937904486	-	derivatization:Lama1_chr17_7784|dishuffle_TFBS_full|shuffle_75
247	258	ATTTGATGAGCT	Gata4/6	0.0594031	0.0853562643648072	+	derivatization:Lama1_chr17_7784|dishuffle_TFBS_full|shuffle_75
251	262	GATGAGCTGGAC	Jun_Atf3	0.0254567	0.0635814271210189	-	derivatization:Lama1_chr17_7784|dishuffle_TFBS_full|shuffle_75
261	274	ACAAGACAAATAGT	Foxa2	0.108101	0.479777135010438	+	derivatization:Lama1_chr17_7784|dishuffle_TFBS_full|shuffle_75
263	274	AAGACAAATAGT	Sox17	0.0162705	0.0808933136351023	+	derivatization:Lama1_chr17_7784|dishuffle_TFBS_full|shuffle_75
276	287	CTGTGAGTCAGG	Jun_Atf3	0.111773	0.279167639701833	+	derivatization:Lama1_chr17_7784|dishuffle_TFBS_full|shuffle_75
277	288	TGTGAGTCAGGA	Jun_Atf3	0.0598836	0.149567098215568	-	derivatization:Lama1_chr17_7784|dishuffle_TFBS_full|shuffle_75
14	25	GCATGATCTATC	Gata4/6	0.0986036	0.14168342980285	-	derivatization:Lama1_chr17_7784|dishuffle_TFBS_full|shuffle_76
15	26	CATGATCTATCA	Jun_Atf3	0.0468622	0.117044454074197	-	derivatization:Lama1_chr17_7784|dishuffle_TFBS_full|shuffle_76
17	28	TGATCTATCACC	Jun_Atf3	0.0567743	0.141801216096229	+	derivatization:Lama1_chr17_7784|dishuffle_TFBS_full|shuffle_76
18	29	GATCTATCACCT	Gata4/6	0.115363	0.16576499754924	-	derivatization:Lama1_chr17_7784|dishuffle_TFBS_full|shuffle_76
40	51	AGGAATGCCCCC	Klf4	0.0210872	0.0760164721197618	+	derivatization:Lama1_chr17_7784|dishuffle_TFBS_full|shuffle_76
45	56	TGCCCCCTCATA	Jun_Atf3	0.0314261	0.0784907818707002	+	derivatization:Lama1_chr17_7784|dishuffle_TFBS_full|shuffle_76
54	65	ATATGTTTCATT	Jun_Atf3	0.0278436	0.0695430210587705	+	derivatization:Lama1_chr17_7784|dishuffle_TFBS_full|shuffle_76
59	70	TTTCATTGTTCC	Sox17	0.324193	1.61181561889952	-	derivatization:Lama1_chr17_7784|dishuffle_TFBS_full|shuffle_76
71	84	TTCAATTGTCTACA	Hnf1b	0.00133197	0.0926284697405894	+	derivatization:Lama1_chr17_7784|dishuffle_TFBS_full|shuffle_76
71	82	TTCAATTGTCTA	Sox17	0.112458	0.55911620815441	-	derivatization:Lama1_chr17_7784|dishuffle_TFBS_full|shuffle_76
73	86	CAATTGTCTACAGT	Foxa2	0.0121834	0.0540727351891858	+	derivatization:Lama1_chr17_7784|dishuffle_TFBS_full|shuffle_76
98	109	GGAACCATCACA	Jun_Atf3	0.0317019	0.0791796283276242	+	derivatization:Lama1_chr17_7784|dishuffle_TFBS_full|shuffle_76
130	141	TATGATGCTTGT	Jun_Atf3	0.0505679	0.126299922948103	-	derivatization:Lama1_chr17_7784|dishuffle_TFBS_full|shuffle_76
153	164	TGTGAGGGACAG	Jun_Atf3	0.0575758	0.143803066840335	-	derivatization:Lama1_chr17_7784|dishuffle_TFBS_full|shuffle_76
160	171	GACAGAGTCATA	Jun_Atf3	0.138511	0.345949280620012	+	derivatization:Lama1_chr17_7784|dishuffle_TFBS_full|shuffle_76
168	179	CATAGATAAGGG	Gata4/6	0.646842	0.929446725074291	+	derivatization:Lama1_chr17_7784|dishuffle_TFBS_full|shuffle_76
175	186	AAGGGAGAAAGC	Klf4	0.014721	0.0530671917596937	-	derivatization:Lama1_chr17_7784|dishuffle_TFBS_full|shuffle_76
207	218	GGTGACCTTGCT	Jun_Atf3	0.0572194	0.142912911375333	-	derivatization:Lama1_chr17_7784|dishuffle_TFBS_full|shuffle_76
225	236	GGGGGTTTTCCT	Klf4	0.0141395	0.0509709637854894	-	derivatization:Lama1_chr17_7784|dishuffle_TFBS_full|shuffle_76
243	254	GATAGATTTGAG	Gata4/6	0.081817	0.117562778399367	+	derivatization:Lama1_chr17_7784|dishuffle_TFBS_full|shuffle_76
258	269	TGGACAAAGACA	Sox17	0.0195053	0.0969760210470951	+	derivatization:Lama1_chr17_7784|dishuffle_TFBS_full|shuffle_76
276	287	CTGTGAGTCAGG	Jun_Atf3	0.111773	0.279167639701833	+	derivatization:Lama1_chr17_7784|dishuffle_TFBS_full|shuffle_76
277	288	TGTGAGTCAGGA	Jun_Atf3	0.0598836	0.149567098215568	-	derivatization:Lama1_chr17_7784|dishuffle_TFBS_full|shuffle_76
14	25	GCATGATCTACT	Gata4/6	0.0990363	0.14230517606846	-	derivatization:Lama1_chr17_7784|dishuffle_TFBS_full|shuffle_77
15	26	CATGATCTACTC	Jun_Atf3	0.0496973	0.124125485945209	-	derivatization:Lama1_chr17_7784|dishuffle_TFBS_full|shuffle_77
18	29	GATCTACTCATA	Jun_Atf3	0.0536135	0.13390670601267	+	derivatization:Lama1_chr17_7784|dishuffle_TFBS_full|shuffle_77
24	35	CTCATATCCCTG	Gata4/6	0.0608891	0.0874914965134005	-	derivatization:Lama1_chr17_7784|dishuffle_TFBS_full|shuffle_77
32	43	CCTGACAGAGGA	Jun_Atf3	0.0253814	0.0633933555539182	-	derivatization:Lama1_chr17_7784|dishuffle_TFBS_full|shuffle_77
40	51	AGGAATGCCCCT	Klf4	0.0221794	0.0799537037507609	+	derivatization:Lama1_chr17_7784|dishuffle_TFBS_full|shuffle_77
53	64	TTCATTTGTCCA	Sox17	0.016339	0.0812338804267808	-	derivatization:Lama1_chr17_7784|dishuffle_TFBS_full|shuffle_77
55	68	CATTTGTCCATATT	Foxa2	0.0584132	0.259251234889518	+	derivatization:Lama1_chr17_7784|dishuffle_TFBS_full|shuffle_77
71	82	TTCAATGTCACT	Jun_Atf3	0.0450401	0.11249352177122	+	derivatization:Lama1_chr17_7784|dishuffle_TFBS_full|shuffle_77
98	109	GGAACCATCACA	Jun_Atf3	0.0317019	0.0791796283276242	+	derivatization:Lama1_chr17_7784|dishuffle_TFBS_full|shuffle_77
102	115	CCATCACACATATG	Foxa2	0.0144083	0.0639473538114439	+	derivatization:Lama1_chr17_7784|dishuffle_TFBS_full|shuffle_77
123	134	TTATATTGTAAG	Sox17	0.0286497	0.142439947613877	-	derivatization:Lama1_chr17_7784|dishuffle_TFBS_full|shuffle_77
138	149	TCCTGTTGTTTG	Sox17	0.015095	0.0750489886187806	-	derivatization:Lama1_chr17_7784|dishuffle_TFBS_full|shuffle_77
142	155	GTTGTTTGTGCTGT	Foxa2	0.052638	0.233619567188828	-	derivatization:Lama1_chr17_7784|dishuffle_TFBS_full|shuffle_77
153	164	TGTGAGGGACAG	Jun_Atf3	0.0575758	0.143803066840335	-	derivatization:Lama1_chr17_7784|dishuffle_TFBS_full|shuffle_77
162	173	CAGAGTATCATA	Jun_Atf3	0.0384737	0.0960930816887478	+	derivatization:Lama1_chr17_7784|dishuffle_TFBS_full|shuffle_77
163	174	AGAGTATCATAA	Gata4/6	0.0926789	0.133170233362224	-	derivatization:Lama1_chr17_7784|dishuffle_TFBS_full|shuffle_77
175	186	GAGGGAGAAAGC	Klf4	0.0139961	0.0504540263968378	-	derivatization:Lama1_chr17_7784|dishuffle_TFBS_full|shuffle_77
207	218	GGTGACCTTGCT	Jun_Atf3	0.0572194	0.142912911375333	-	derivatization:Lama1_chr17_7784|dishuffle_TFBS_full|shuffle_77
260	271	GACAGAATAACA	Sox17	0.0116077	0.0577109072666591	+	derivatization:Lama1_chr17_7784|dishuffle_TFBS_full|shuffle_77
276	287	CTGTGAGTCAGG	Jun_Atf3	0.111773	0.279167639701833	+	derivatization:Lama1_chr17_7784|dishuffle_TFBS_full|shuffle_77
277	288	TGTGAGTCAGGA	Jun_Atf3	0.0598836	0.149567098215568	-	derivatization:Lama1_chr17_7784|dishuffle_TFBS_full|shuffle_77
15	26	CATGACATGACC	Jun_Atf3	0.124873	0.311886597590536	-	derivatization:Lama1_chr17_7784|dishuffle_TFBS_full|shuffle_78
20	31	CATGACCTCATA	Jun_Atf3	0.0897944	0.224273220781783	+	derivatization:Lama1_chr17_7784|dishuffle_TFBS_full|shuffle_78
26	37	CTCATATCCTCT	Gata4/6	0.0457829	0.0657854104548	-	derivatization:Lama1_chr17_7784|dishuffle_TFBS_full|shuffle_78
40	51	AGGAATGCCCTG	Klf4	0.0243006	0.0876003396559753	+	derivatization:Lama1_chr17_7784|dishuffle_TFBS_full|shuffle_78
45	56	TGCCCTGTCATT	Jun_Atf3	0.0524625	0.131031933453136	+	derivatization:Lama1_chr17_7784|dishuffle_TFBS_full|shuffle_78
50	61	TGTCATTATTGT	Sox17	0.0221017	0.109884745396204	-	derivatization:Lama1_chr17_7784|dishuffle_TFBS_full|shuffle_78
53	64	CATTATTGTCCC	Sox17	0.0412629	0.205149977640138	-	derivatization:Lama1_chr17_7784|dishuffle_TFBS_full|shuffle_78
54	67	ATTATTGTCCCATT	Foxa2	0.0118404	0.0525504221920019	-	derivatization:Lama1_chr17_7784|dishuffle_TFBS_full|shuffle_78
65	76	ATTTCCTTCACT	Jun_Atf3	0.0241075	0.0602116242215198	+	derivatization:Lama1_chr17_7784|dishuffle_TFBS_full|shuffle_78
70	81	CTTCACTTCATG	Jun_Atf3	0.0227972	0.0569389791435376	+	derivatization:Lama1_chr17_7784|dishuffle_TFBS_full|shuffle_78
98	109	GGAACCATCACA	Jun_Atf3	0.0317019	0.0791796283276242	+	derivatization:Lama1_chr17_7784|dishuffle_TFBS_full|shuffle_78
114	125	ATATGATTGGCA	Gata4/6	0.0884618	0.127110685923575	+	derivatization:Lama1_chr17_7784|dishuffle_TFBS_full|shuffle_78
115	126	TATGATTGGCAT	Jun_Atf3	0.0296821	0.0741349144998683	-	derivatization:Lama1_chr17_7784|dishuffle_TFBS_full|shuffle_78
116	129	ATGATTGGCATAGT	Foxa2	0.0228015	0.101198308470232	-	derivatization:Lama1_chr17_7784|dishuffle_TFBS_full|shuffle_78
153	164	TGTGAGGGACAG	Jun_Atf3	0.0575758	0.143803066840335	-	derivatization:Lama1_chr17_7784|dishuffle_TFBS_full|shuffle_78
162	173	CAGAGAGTAATC	Jun_Atf3	0.0502283	0.12545172767337	+	derivatization:Lama1_chr17_7784|dishuffle_TFBS_full|shuffle_78
163	176	AGAGAGTAATCATA	Foxa2	0.0187353	0.0831515763735864	+	derivatization:Lama1_chr17_7784|dishuffle_TFBS_full|shuffle_78
165	176	AGAGTAATCATA	Jun_Atf3	0.0566724	0.141546707561201	+	derivatization:Lama1_chr17_7784|dishuffle_TFBS_full|shuffle_78
166	177	GAGTAATCATAG	Gata4/6	0.126451	0.181697335411691	-	derivatization:Lama1_chr17_7784|dishuffle_TFBS_full|shuffle_78
207	218	GGTGACCTTGCT	Jun_Atf3	0.0572194	0.142912911375333	-	derivatization:Lama1_chr17_7784|dishuffle_TFBS_full|shuffle_78
225	236	GGGGGTTTTCCT	Klf4	0.0141395	0.0509709637854894	-	derivatization:Lama1_chr17_7784|dishuffle_TFBS_full|shuffle_78
239	250	AAGGGATTTGTA	Klf4	0.0183739	0.0662353966899963	-	derivatization:Lama1_chr17_7784|dishuffle_TFBS_full|shuffle_78
276	287	CTGTGAGTCAGG	Jun_Atf3	0.111773	0.279167639701833	+	derivatization:Lama1_chr17_7784|dishuffle_TFBS_full|shuffle_78
277	288	TGTGAGTCAGGA	Jun_Atf3	0.0598836	0.149567098215568	-	derivatization:Lama1_chr17_7784|dishuffle_TFBS_full|shuffle_78
15	26	CATGACTACCTA	Jun_Atf3	0.128359	0.320593337071453	-	derivatization:Lama1_chr17_7784|dishuffle_TFBS_full|shuffle_79
24	35	CTATGATCTCCA	Gata4/6	0.11803	0.169597207603277	-	derivatization:Lama1_chr17_7784|dishuffle_TFBS_full|shuffle_79
25	36	TATGATCTCCAT	Jun_Atf3	0.0279148	0.0697208523413411	-	derivatization:Lama1_chr17_7784|dishuffle_TFBS_full|shuffle_79
29	40	ATCTCCATCAGA	Jun_Atf3	0.0224375	0.0560405814983035	+	derivatization:Lama1_chr17_7784|dishuffle_TFBS_full|shuffle_79
40	51	AGGAATGCCCAT	Klf4	0.039702	0.143120280364334	+	derivatization:Lama1_chr17_7784|dishuffle_TFBS_full|shuffle_79
45	56	TGCCCATCTTAT	Gata4/6	0.0361629	0.0519624405561004	-	derivatization:Lama1_chr17_7784|dishuffle_TFBS_full|shuffle_79
50	61	ATCTTATCCCAT	Gata4/6	0.160137	0.230100720443666	-	derivatization:Lama1_chr17_7784|dishuffle_TFBS_full|shuffle_79
57	68	CCCATTTGTGTT	Sox17	0.0142416	0.0708060732900447	-	derivatization:Lama1_chr17_7784|dishuffle_TFBS_full|shuffle_79
68	79	TCCTTCTTCATG	Jun_Atf3	0.0218671	0.0546159331334397	+	derivatization:Lama1_chr17_7784|dishuffle_TFBS_full|shuffle_79
73	84	CTTCATGTAACA	Jun_Atf3	0.0225653	0.0563597786599963	+	derivatization:Lama1_chr17_7784|dishuffle_TFBS_full|shuffle_79
98	109	GGAACCATCATA	Jun_Atf3	0.0393159	0.0981965859890429	+	derivatization:Lama1_chr17_7784|dishuffle_TFBS_full|shuffle_79
115	126	CAGCATTGTGAT	Sox17	0.0440358	0.218936220802842	-	derivatization:Lama1_chr17_7784|dishuffle_TFBS_full|shuffle_79
121	132	TGTGATGTTAGA	Jun_Atf3	0.0409133	0.102186300747166	-	derivatization:Lama1_chr17_7784|dishuffle_TFBS_full|shuffle_79
136	149	GCTGTTTGTCCTTG	Foxa2	0.0519929	0.230756464814241	-	derivatization:Lama1_chr17_7784|dishuffle_TFBS_full|shuffle_79
136	147	GCTGTTTGTCCT	Sox17	0.010631	0.052854971712902	-	derivatization:Lama1_chr17_7784|dishuffle_TFBS_full|shuffle_79
153	164	TGTGAGGGACAG	Jun_Atf3	0.0575758	0.143803066840335	-	derivatization:Lama1_chr17_7784|dishuffle_TFBS_full|shuffle_79
164	175	GAGAGTATCATA	Jun_Atf3	0.0407977	0.101897574676026	+	derivatization:Lama1_chr17_7784|dishuffle_TFBS_full|shuffle_79
165	176	AGAGTATCATAA	Gata4/6	0.0926789	0.133170233362224	-	derivatization:Lama1_chr17_7784|dishuffle_TFBS_full|shuffle_79
175	186	AAGGGAGAAAGC	Klf4	0.014721	0.0530671917596937	-	derivatization:Lama1_chr17_7784|dishuffle_TFBS_full|shuffle_79
207	218	GGTGACCTTGCT	Jun_Atf3	0.0572194	0.142912911375333	-	derivatization:Lama1_chr17_7784|dishuffle_TFBS_full|shuffle_79
219	230	TAGGGTGGGTCT	Klf4	0.20516	0.73957374236932	-	derivatization:Lama1_chr17_7784|dishuffle_TFBS_full|shuffle_79
239	250	AAGGGTATTTGA	Klf4	0.0196842	0.0709588489936936	-	derivatization:Lama1_chr17_7784|dishuffle_TFBS_full|shuffle_79
247	258	TTGAGATGAGCT	Gata4/6	0.0896551	0.12882533768866	+	derivatization:Lama1_chr17_7784|dishuffle_TFBS_full|shuffle_79
251	262	GATGAGCTGGAC	Jun_Atf3	0.0254567	0.0635814271210189	-	derivatization:Lama1_chr17_7784|dishuffle_TFBS_full|shuffle_79
261	274	ACAGAACAAATAGT	Foxa2	0.124054	0.550580223185585	+	derivatization:Lama1_chr17_7784|dishuffle_TFBS_full|shuffle_79
263	274	AGAACAAATAGT	Sox17	0.0261104	0.129815111787467	+	derivatization:Lama1_chr17_7784|dishuffle_TFBS_full|shuffle_79
276	287	CTGTGAGTCAGG	Jun_Atf3	0.111773	0.279167639701833	+	derivatization:Lama1_chr17_7784|dishuffle_TFBS_full|shuffle_79
277	288	TGTGAGTCAGGA	Jun_Atf3	0.0598836	0.149567098215568	-	derivatization:Lama1_chr17_7784|dishuffle_TFBS_full|shuffle_79
14	25	GCATGATCTATC	Gata4/6	0.0986036	0.14168342980285	-	derivatization:Lama1_chr17_7784|dishuffle_TFBS_full|shuffle_8
15	26	CATGATCTATCA	Jun_Atf3	0.0468622	0.117044454074197	-	derivatization:Lama1_chr17_7784|dishuffle_TFBS_full|shuffle_8
17	28	TGATCTATCATC	Jun_Atf3	0.0704101	0.175858404338884	+	derivatization:Lama1_chr17_7784|dishuffle_TFBS_full|shuffle_8
18	29	GATCTATCATCC	Gata4/6	0.0865862	0.124415637863076	-	derivatization:Lama1_chr17_7784|dishuffle_TFBS_full|shuffle_8
27	38	TCCTACACCTGA	Klf4	0.0160375	0.0578129942154805	+	derivatization:Lama1_chr17_7784|dishuffle_TFBS_full|shuffle_8
40	51	AGGAATGCCCCA	Klf4	0.0206164	0.0743193025062529	+	derivatization:Lama1_chr17_7784|dishuffle_TFBS_full|shuffle_8
48	59	CCCATTTGTCTT	Sox17	0.0196531	0.0977108498326437	-	derivatization:Lama1_chr17_7784|dishuffle_TFBS_full|shuffle_8
70	81	CTTCAATGTTCA	Sox17	0.0128424	0.0638495615394387	-	derivatization:Lama1_chr17_7784|dishuffle_TFBS_full|shuffle_8
98	109	GGAACCATCATA	Jun_Atf3	0.0393159	0.0981965859890429	+	derivatization:Lama1_chr17_7784|dishuffle_TFBS_full|shuffle_8
107	120	ATAGTTTGCATGTA	Foxa2	0.0301168	0.133665294675187	-	derivatization:Lama1_chr17_7784|dishuffle_TFBS_full|shuffle_8
117	128	TGTAGAATGATA	Sox17	0.0112873	0.0561179496016404	+	derivatization:Lama1_chr17_7784|dishuffle_TFBS_full|shuffle_8
121	132	GAATGATATACA	Gata4/6	0.103545	0.148783723301544	+	derivatization:Lama1_chr17_7784|dishuffle_TFBS_full|shuffle_8
122	133	AATGATATACAC	Jun_Atf3	0.0708447	0.176943874499069	-	derivatization:Lama1_chr17_7784|dishuffle_TFBS_full|shuffle_8
123	136	ATGATATACACAGG	Foxa2	0.0163551	0.0725877005837987	+	derivatization:Lama1_chr17_7784|dishuffle_TFBS_full|shuffle_8
139	152	CCTGTTTGTTGTGC	Foxa2	0.0597461	0.265166952073035	-	derivatization:Lama1_chr17_7784|dishuffle_TFBS_full|shuffle_8
139	150	CCTGTTTGTTGT	Sox17	0.0102045	0.0507345084041303	-	derivatization:Lama1_chr17_7784|dishuffle_TFBS_full|shuffle_8
153	164	TGTGAGGGACAG	Jun_Atf3	0.0575758	0.143803066840335	-	derivatization:Lama1_chr17_7784|dishuffle_TFBS_full|shuffle_8
160	171	GACAGAGTCATA	Jun_Atf3	0.138511	0.345949280620012	+	derivatization:Lama1_chr17_7784|dishuffle_TFBS_full|shuffle_8
175	186	GAGGGAGAAAGC	Klf4	0.0139961	0.0504540263968378	-	derivatization:Lama1_chr17_7784|dishuffle_TFBS_full|shuffle_8
191	202	GTCTGATAAGCC	Gata4/6	0.495612	0.712144465429764	+	derivatization:Lama1_chr17_7784|dishuffle_TFBS_full|shuffle_8
207	218	GGTGACCTTGCT	Jun_Atf3	0.0572194	0.142912911375333	-	derivatization:Lama1_chr17_7784|dishuffle_TFBS_full|shuffle_8
218	229	TTAGGGGTGGTC	Klf4	0.015427	0.0556122252073089	-	derivatization:Lama1_chr17_7784|dishuffle_TFBS_full|shuffle_8
220	231	AGGGGTGGTCTT	Klf4	0.0422525	0.152314484058587	-	derivatization:Lama1_chr17_7784|dishuffle_TFBS_full|shuffle_8
239	250	AAGGGATTGTTA	Klf4	0.0202974	0.0731693511326138	-	derivatization:Lama1_chr17_7784|dishuffle_TFBS_full|shuffle_8
240	251	AGGGATTGTTAT	Sox17	0.0783714	0.389645200837224	-	derivatization:Lama1_chr17_7784|dishuffle_TFBS_full|shuffle_8
256	269	GCTGGACAAATAGA	Foxa2	0.0819446	0.363689007664835	+	derivatization:Lama1_chr17_7784|dishuffle_TFBS_full|shuffle_8
276	287	CTGTGAGTCAGG	Jun_Atf3	0.111773	0.279167639701833	+	derivatization:Lama1_chr17_7784|dishuffle_TFBS_full|shuffle_8
277	288	TGTGAGTCAGGA	Jun_Atf3	0.0598836	0.149567098215568	-	derivatization:Lama1_chr17_7784|dishuffle_TFBS_full|shuffle_8
20	31	TCCTGATATACT	Gata4/6	0.135438	0.19461074814346	+	derivatization:Lama1_chr17_7784|dishuffle_TFBS_full|shuffle_80
21	32	CCTGATATACTC	Jun_Atf3	0.026196	0.0654279252559135	-	derivatization:Lama1_chr17_7784|dishuffle_TFBS_full|shuffle_80
24	35	GATATACTCACC	Jun_Atf3	0.0452232	0.112950837892549	+	derivatization:Lama1_chr17_7784|dishuffle_TFBS_full|shuffle_80
29	40	ACTCACCTCAGA	Jun_Atf3	0.0207312	0.0517788747925406	+	derivatization:Lama1_chr17_7784|dishuffle_TFBS_full|shuffle_80
40	51	AGGAATGCCCAT	Klf4	0.039702	0.143120280364334	+	derivatization:Lama1_chr17_7784|dishuffle_TFBS_full|shuffle_80
45	56	TGCCCATCCCTT	Klf4	0.0391227	0.141031983089258	+	derivatization:Lama1_chr17_7784|dishuffle_TFBS_full|shuffle_80
55	66	TTCATTTGTGTA	Sox17	0.0160038	0.0795673404476476	-	derivatization:Lama1_chr17_7784|dishuffle_TFBS_full|shuffle_80
59	72	TTTGTGTATTCCTT	Foxa2	0.0160379	0.071179893928677	-	derivatization:Lama1_chr17_7784|dishuffle_TFBS_full|shuffle_80
69	80	CCTTCTGTCAAC	Jun_Atf3	0.027361	0.0683376646406722	+	derivatization:Lama1_chr17_7784|dishuffle_TFBS_full|shuffle_80
70	83	CTTCTGTCAACATT	Foxa2	0.226043	1.00323089452609	+	derivatization:Lama1_chr17_7784|dishuffle_TFBS_full|shuffle_80
98	109	GGAACCATCATT	Jun_Atf3	0.0349595	0.0873159090313065	+	derivatization:Lama1_chr17_7784|dishuffle_TFBS_full|shuffle_80
115	128	CATGTTAGTAATAG	Foxa2	0.0129914	0.0576588252816774	-	derivatization:Lama1_chr17_7784|dishuffle_TFBS_full|shuffle_80
116	127	ATGTTAGTAATA	Jun_Atf3	0.054958	0.137264770049416	+	derivatization:Lama1_chr17_7784|dishuffle_TFBS_full|shuffle_80
121	134	AGTAATAGATGACA	Hnf1b	0.00150573	0.10471216749814	+	derivatization:Lama1_chr17_7784|dishuffle_TFBS_full|shuffle_80
124	135	AATAGATGACAG	Gata4/6	0.0765717	0.110025811246597	+	derivatization:Lama1_chr17_7784|dishuffle_TFBS_full|shuffle_80
128	139	GATGACAGGCTT	Jun_Atf3	0.0956592	0.23892132339443	-	derivatization:Lama1_chr17_7784|dishuffle_TFBS_full|shuffle_80
137	150	CTTGTTGTCCTTGT	Foxa2	0.0123548	0.0548334478647465	-	derivatization:Lama1_chr17_7784|dishuffle_TFBS_full|shuffle_80
153	164	TGTGAGGGACAG	Jun_Atf3	0.0575758	0.143803066840335	-	derivatization:Lama1_chr17_7784|dishuffle_TFBS_full|shuffle_80
165	176	AGTAGATAATCA	Gata4/6	0.318317	0.457389429235382	+	derivatization:Lama1_chr17_7784|dishuffle_TFBS_full|shuffle_80
168	179	AGATAATCAGGG	Gata4/6	0.130114	0.186960697026965	-	derivatization:Lama1_chr17_7784|dishuffle_TFBS_full|shuffle_80
207	218	GGTGACCTTGCT	Jun_Atf3	0.0572194	0.142912911375333	-	derivatization:Lama1_chr17_7784|dishuffle_TFBS_full|shuffle_80
219	230	TAGGGTGGGTCT	Klf4	0.20516	0.73957374236932	-	derivatization:Lama1_chr17_7784|dishuffle_TFBS_full|shuffle_80
241	252	GGGAGATAGATT	Gata4/6	0.123363	0.177260190812192	+	derivatization:Lama1_chr17_7784|dishuffle_TFBS_full|shuffle_80
245	256	GATAGATTGTTG	Gata4/6	0.0391225	0.0562150873037294	+	derivatization:Lama1_chr17_7784|dishuffle_TFBS_full|shuffle_80
246	257	ATAGATTGTTGC	Sox17	0.0273782	0.136118331911408	-	derivatization:Lama1_chr17_7784|dishuffle_TFBS_full|shuffle_80
259	272	GGACAACAAATAGA	Foxa2	0.0409249	0.181634131715606	+	derivatization:Lama1_chr17_7784|dishuffle_TFBS_full|shuffle_80
261	272	ACAACAAATAGA	Sox17	0.0134006	0.0666248080082697	+	derivatization:Lama1_chr17_7784|dishuffle_TFBS_full|shuffle_80
276	287	CTGTGAGTCAGG	Jun_Atf3	0.111773	0.279167639701833	+	derivatization:Lama1_chr17_7784|dishuffle_TFBS_full|shuffle_80
277	288	TGTGAGTCAGGA	Jun_Atf3	0.0598836	0.149567098215568	-	derivatization:Lama1_chr17_7784|dishuffle_TFBS_full|shuffle_80
14	25	GCATGATCTACA	Gata4/6	0.103976	0.149403026838586	-	derivatization:Lama1_chr17_7784|dishuffle_TFBS_full|shuffle_81
15	26	CATGATCTACAC	Jun_Atf3	0.0433601	0.108297502744271	-	derivatization:Lama1_chr17_7784|dishuffle_TFBS_full|shuffle_81
34	45	TATGAGAGGAAT	Jun_Atf3	0.0204278	0.0510210937373167	-	derivatization:Lama1_chr17_7784|dishuffle_TFBS_full|shuffle_81
40	51	AGGAATGCCCAT	Klf4	0.039702	0.143120280364334	+	derivatization:Lama1_chr17_7784|dishuffle_TFBS_full|shuffle_81
49	62	CATGTTTGTCCATA	Foxa2	0.0955312	0.423989467628507	-	derivatization:Lama1_chr17_7784|dishuffle_TFBS_full|shuffle_81
51	64	TGTTTGTCCATATC	Foxa2	0.0261162	0.115909710487041	+	derivatization:Lama1_chr17_7784|dishuffle_TFBS_full|shuffle_81
57	68	TCCATATCCTTT	Gata4/6	0.0594646	0.0854446336630162	-	derivatization:Lama1_chr17_7784|dishuffle_TFBS_full|shuffle_81
65	76	CTTTCCTTCATC	Jun_Atf3	0.049507	0.123650186885193	+	derivatization:Lama1_chr17_7784|dishuffle_TFBS_full|shuffle_81
68	79	TCCTTCATCACT	Jun_Atf3	0.054098	0.135116807928478	+	derivatization:Lama1_chr17_7784|dishuffle_TFBS_full|shuffle_81
69	80	CCTTCATCACTG	Gata4/6	0.0515444	0.0740641049528622	-	derivatization:Lama1_chr17_7784|dishuffle_TFBS_full|shuffle_81
98	109	GGAACCATCATA	Jun_Atf3	0.0393159	0.0981965859890429	+	derivatization:Lama1_chr17_7784|dishuffle_TFBS_full|shuffle_81
113	124	GGCAGATACAAC	Gata4/6	0.127683	0.183467595174186	+	derivatization:Lama1_chr17_7784|dishuffle_TFBS_full|shuffle_81
129	142	GTTATTAGCTTGTT	Foxa2	0.0147138	0.0653032331719095	-	derivatization:Lama1_chr17_7784|dishuffle_TFBS_full|shuffle_81
153	164	TGTGAGGGACAG	Jun_Atf3	0.0575758	0.143803066840335	-	derivatization:Lama1_chr17_7784|dishuffle_TFBS_full|shuffle_81
163	174	AGAGTATCAGAT	Gata4/6	0.105618	0.151762415255807	-	derivatization:Lama1_chr17_7784|dishuffle_TFBS_full|shuffle_81
168	179	ATCAGATAAGGG	Gata4/6	0.740384	1.06385714609967	+	derivatization:Lama1_chr17_7784|dishuffle_TFBS_full|shuffle_81
175	186	AAGGGAGAAAGC	Klf4	0.014721	0.0530671917596937	-	derivatization:Lama1_chr17_7784|dishuffle_TFBS_full|shuffle_81
207	218	GGTGACCTTGCT	Jun_Atf3	0.0572194	0.142912911375333	-	derivatization:Lama1_chr17_7784|dishuffle_TFBS_full|shuffle_81
218	229	TTAGGGGTGGTC	Klf4	0.015427	0.0556122252073089	-	derivatization:Lama1_chr17_7784|dishuffle_TFBS_full|shuffle_81
220	231	AGGGGTGGTCTT	Klf4	0.0422525	0.152314484058587	-	derivatization:Lama1_chr17_7784|dishuffle_TFBS_full|shuffle_81
239	250	AAGGGTATTGAG	Klf4	0.0340934	0.122902044395078	-	derivatization:Lama1_chr17_7784|dishuffle_TFBS_full|shuffle_81
248	259	GAGAGATTGCTG	Gata4/6	0.0396201	0.114874493129571	+	derivatization:Lama1_chr17_7784|dishuffle_TFBS_full|shuffle_81
262	273	CAGACAATAAAG	Sox17	0.0821415	0.40838930100229	+	derivatization:Lama1_chr17_7784|dishuffle_TFBS_full|shuffle_81
276	287	CTGTGAGTCAGG	Jun_Atf3	0.111773	0.279167639701833	+	derivatization:Lama1_chr17_7784|dishuffle_TFBS_full|shuffle_81
277	288	TGTGAGTCAGGA	Jun_Atf3	0.0598836	0.149567098215568	-	derivatization:Lama1_chr17_7784|dishuffle_TFBS_full|shuffle_81
15	26	CATGACTATCTA	Jun_Atf3	0.0849554	0.212187187405949	-	derivatization:Lama1_chr17_7784|dishuffle_TFBS_full|shuffle_82
17	28	TGACTATCTATC	Gata4/6	0.150499	0.216251886360125	-	derivatization:Lama1_chr17_7784|dishuffle_TFBS_full|shuffle_82
21	32	TATCTATCTGAC	Gata4/6	0.135359	0.194497233109988	-	derivatization:Lama1_chr17_7784|dishuffle_TFBS_full|shuffle_82
27	38	TCTGACCATCCA	Jun_Atf3	0.020996	0.0524402473153596	-	derivatization:Lama1_chr17_7784|dishuffle_TFBS_full|shuffle_82
40	51	AGGAATGCCCCC	Klf4	0.0210872	0.0760164721197618	+	derivatization:Lama1_chr17_7784|dishuffle_TFBS_full|shuffle_82
48	59	CCCCATTATGTT	Sox17	0.0278951	0.138688243949635	-	derivatization:Lama1_chr17_7784|dishuffle_TFBS_full|shuffle_82
70	81	CTTCTTGTCAAC	Jun_Atf3	0.0209678	0.0523698141388358	+	derivatization:Lama1_chr17_7784|dishuffle_TFBS_full|shuffle_82
71	84	TTCTTGTCAACATA	Foxa2	0.0685463	0.304224266469006	+	derivatization:Lama1_chr17_7784|dishuffle_TFBS_full|shuffle_82
99	112	GAACCATCAACAGT	Foxa2	0.0222274	0.0986503204478314	+	derivatization:Lama1_chr17_7784|dishuffle_TFBS_full|shuffle_82
115	126	GGCAGATACATT	Gata4/6	0.0854416	0.122770963086979	+	derivatization:Lama1_chr17_7784|dishuffle_TFBS_full|shuffle_82
128	139	GTATGATTGCTG	Gata4/6	0.051772	0.0743911432011932	+	derivatization:Lama1_chr17_7784|dishuffle_TFBS_full|shuffle_82
129	140	TATGATTGCTGT	Jun_Atf3	0.0301182	0.0752241311056136	-	derivatization:Lama1_chr17_7784|dishuffle_TFBS_full|shuffle_82
142	153	GTCCTTTGTGCT	Sox17	0.0396148	0.196955990350134	-	derivatization:Lama1_chr17_7784|dishuffle_TFBS_full|shuffle_82
153	164	TGTGAGGGACAG	Jun_Atf3	0.0575758	0.143803066840335	-	derivatization:Lama1_chr17_7784|dishuffle_TFBS_full|shuffle_82
165	176	AGTAGATATCAA	Gata4/6	0.234034	0.33628325751271	+	derivatization:Lama1_chr17_7784|dishuffle_TFBS_full|shuffle_82
167	178	TAGATATCAAGG	Gata4/6	0.15095	0.216899927880324	-	derivatization:Lama1_chr17_7784|dishuffle_TFBS_full|shuffle_82
175	186	AAGGGAGAAAGC	Klf4	0.014721	0.0530671917596937	-	derivatization:Lama1_chr17_7784|dishuffle_TFBS_full|shuffle_82
197	208	AGCTGATTTTGG	Gata4/6	0.0512309	0.0736136370668703	+	derivatization:Lama1_chr17_7784|dishuffle_TFBS_full|shuffle_82
207	218	GGTGACCTTGCT	Jun_Atf3	0.0572194	0.142912911375333	-	derivatization:Lama1_chr17_7784|dishuffle_TFBS_full|shuffle_82
220	231	AGGGGTCTGGTT	Klf4	0.0180241	0.0649744155285575	-	derivatization:Lama1_chr17_7784|dishuffle_TFBS_full|shuffle_82
239	250	AAGGGAGATTTA	Klf4	0.0153618	0.0553771881240448	-	derivatization:Lama1_chr17_7784|dishuffle_TFBS_full|shuffle_82
241	252	GGGAGATTTAGT	Gata4/6	0.0577358	0.0829605223988922	+	derivatization:Lama1_chr17_7784|dishuffle_TFBS_full|shuffle_82
245	256	GATTTAGTGATG	Jun_Atf3	0.0235802	0.0588946237257402	+	derivatization:Lama1_chr17_7784|dishuffle_TFBS_full|shuffle_82
250	261	AGTGATGCTGGA	Jun_Atf3	0.0292974	0.0731740760953046	-	derivatization:Lama1_chr17_7784|dishuffle_TFBS_full|shuffle_82
256	269	GCTGGACAAATAAC	Foxa2	0.0808454	0.358810504905347	+	derivatization:Lama1_chr17_7784|dishuffle_TFBS_full|shuffle_82
276	287	CTGTGAGTCAGG	Jun_Atf3	0.111773	0.279167639701833	+	derivatization:Lama1_chr17_7784|dishuffle_TFBS_full|shuffle_82
277	288	TGTGAGTCAGGA	Jun_Atf3	0.0598836	0.149567098215568	-	derivatization:Lama1_chr17_7784|dishuffle_TFBS_full|shuffle_82
14	25	GCATGATCTCAT	Gata4/6	0.126007	0.181059352185597	-	derivatization:Lama1_chr17_7784|dishuffle_TFBS_full|shuffle_83
15	26	CATGATCTCATG	Jun_Atf3	0.0374616	0.0935652299880488	+	derivatization:Lama1_chr17_7784|dishuffle_TFBS_full|shuffle_83
22	33	TCATGATACCTA	Gata4/6	0.141099	0.202745034276156	+	derivatization:Lama1_chr17_7784|dishuffle_TFBS_full|shuffle_83
23	34	CATGATACCTAC	Jun_Atf3	0.041238	0.102997281329339	-	derivatization:Lama1_chr17_7784|dishuffle_TFBS_full|shuffle_83
40	51	AGGAATGCCCAT	Klf4	0.039702	0.143120280364334	+	derivatization:Lama1_chr17_7784|dishuffle_TFBS_full|shuffle_83
46	57	GCCCATTCCCTG	Klf4	0.0311228	0.112193437653597	+	derivatization:Lama1_chr17_7784|dishuffle_TFBS_full|shuffle_83
68	79	TCCTTCTTCACA	Jun_Atf3	0.0229152	0.0572336995275732	+	derivatization:Lama1_chr17_7784|dishuffle_TFBS_full|shuffle_83
74	85	TTCACAATGTAG	Sox17	0.0337723	0.16790837749785	+	derivatization:Lama1_chr17_7784|dishuffle_TFBS_full|shuffle_83
98	109	GGAACCATCATG	Jun_Atf3	0.0302519	0.0755580642865082	+	derivatization:Lama1_chr17_7784|dishuffle_TFBS_full|shuffle_83
107	118	ATGCATTATGTG	Sox17	0.0122538	0.0609231730199943	-	derivatization:Lama1_chr17_7784|dishuffle_TFBS_full|shuffle_83
111	124	ATTATGTGTTATAC	Foxa2	0.0309837	0.137512796533084	-	derivatization:Lama1_chr17_7784|dishuffle_TFBS_full|shuffle_83
117	128	TGTTATACAACA	Jun_Atf3	0.0212116	0.0529787364238179	-	derivatization:Lama1_chr17_7784|dishuffle_TFBS_full|shuffle_83
142	153	TTTCCTTGTGCT	Sox17	0.0104004	0.0517084797105509	-	derivatization:Lama1_chr17_7784|dishuffle_TFBS_full|shuffle_83
153	164	TGTGAGGGACAG	Jun_Atf3	0.0575758	0.143803066840335	-	derivatization:Lama1_chr17_7784|dishuffle_TFBS_full|shuffle_83
162	173	CAGAGATCAGTA	Gata4/6	0.163262	0.234591030312007	+	derivatization:Lama1_chr17_7784|dishuffle_TFBS_full|shuffle_83
165	176	AGATCAGTAATA	Jun_Atf3	0.0476557	0.119026323775318	+	derivatization:Lama1_chr17_7784|dishuffle_TFBS_full|shuffle_83
207	218	GGTGACCTTGCT	Jun_Atf3	0.0572194	0.142912911375333	-	derivatization:Lama1_chr17_7784|dishuffle_TFBS_full|shuffle_83
248	259	TTGAGATTGCTG	Gata4/6	0.0841458	0.120909029158212	+	derivatization:Lama1_chr17_7784|dishuffle_TFBS_full|shuffle_83
258	269	TGGACAAAGACA	Sox17	0.0195053	0.0969760210470951	+	derivatization:Lama1_chr17_7784|dishuffle_TFBS_full|shuffle_83
261	274	ACAAAGACAATAGT	Foxa2	0.0174754	0.0775598500028808	+	derivatization:Lama1_chr17_7784|dishuffle_TFBS_full|shuffle_83
264	275	AAGACAATAGTG	Sox17	0.127279	0.632802929606477	+	derivatization:Lama1_chr17_7784|dishuffle_TFBS_full|shuffle_83
276	287	CTGTGAGTCAGG	Jun_Atf3	0.111773	0.279167639701833	+	derivatization:Lama1_chr17_7784|dishuffle_TFBS_full|shuffle_83
277	288	TGTGAGTCAGGA	Jun_Atf3	0.0598836	0.149567098215568	-	derivatization:Lama1_chr17_7784|dishuffle_TFBS_full|shuffle_83
14	25	GCATGATCTCAT	Gata4/6	0.126007	0.181059352185597	-	derivatization:Lama1_chr17_7784|dishuffle_TFBS_full|shuffle_84
15	26	CATGATCTCATG	Jun_Atf3	0.0374616	0.0935652299880488	+	derivatization:Lama1_chr17_7784|dishuffle_TFBS_full|shuffle_84
22	33	TCATGATCTACC	Gata4/6	0.098932	0.142155307486295	-	derivatization:Lama1_chr17_7784|dishuffle_TFBS_full|shuffle_84
23	34	CATGATCTACCC	Jun_Atf3	0.0520997	0.130125793153745	-	derivatization:Lama1_chr17_7784|dishuffle_TFBS_full|shuffle_84
25	36	TGATCTACCCAC	Klf4	0.0247185	0.0891068120040751	+	derivatization:Lama1_chr17_7784|dishuffle_TFBS_full|shuffle_84
50	61	TCCCATTGTTGT	Sox17	0.285977	1.4218141515888	-	derivatization:Lama1_chr17_7784|dishuffle_TFBS_full|shuffle_84
54	67	ATTGTTGTCCTTAT	Foxa2	0.0169766	0.075346060723011	-	derivatization:Lama1_chr17_7784|dishuffle_TFBS_full|shuffle_84
66	79	ATTCCTTCAACATC	Foxa2	0.0155569	0.0690451051483695	+	derivatization:Lama1_chr17_7784|dishuffle_TFBS_full|shuffle_84
98	109	GGAACCATCATA	Jun_Atf3	0.0393159	0.0981965859890429	+	derivatization:Lama1_chr17_7784|dishuffle_TFBS_full|shuffle_84
117	128	GCATGATAGATT	Gata4/6	0.0981589	0.141044440747346	+	derivatization:Lama1_chr17_7784|dishuffle_TFBS_full|shuffle_84
118	129	CATGATAGATTT	Jun_Atf3	0.0366703	0.0915888550737488	-	derivatization:Lama1_chr17_7784|dishuffle_TFBS_full|shuffle_84
121	132	GATAGATTTAGT	Gata4/6	0.0508584	0.0730783921305641	+	derivatization:Lama1_chr17_7784|dishuffle_TFBS_full|shuffle_84
134	145	GTGCTTTGTGTT	Sox17	0.0277384	0.137909166340058	-	derivatization:Lama1_chr17_7784|dishuffle_TFBS_full|shuffle_84
153	164	TGTGAGGGACAG	Jun_Atf3	0.0575758	0.143803066840335	-	derivatization:Lama1_chr17_7784|dishuffle_TFBS_full|shuffle_84
165	176	AGAATATCAGTA	Gata4/6	0.133814	0.192277223911081	-	derivatization:Lama1_chr17_7784|dishuffle_TFBS_full|shuffle_84
207	218	GGTGACCTTGCT	Jun_Atf3	0.0572194	0.142912911375333	-	derivatization:Lama1_chr17_7784|dishuffle_TFBS_full|shuffle_84
218	229	TTAGGGGTGGTC	Klf4	0.015427	0.0556122252073089	-	derivatization:Lama1_chr17_7784|dishuffle_TFBS_full|shuffle_84
220	231	AGGGGTGGTCTT	Klf4	0.0422525	0.152314484058587	-	derivatization:Lama1_chr17_7784|dishuffle_TFBS_full|shuffle_84
246	257	GTGAGATTTAGC	Gata4/6	0.0589386	0.0846888247059771	+	derivatization:Lama1_chr17_7784|dishuffle_TFBS_full|shuffle_84
276	287	CTGTGAGTCAGG	Jun_Atf3	0.111773	0.279167639701833	+	derivatization:Lama1_chr17_7784|dishuffle_TFBS_full|shuffle_84
277	288	TGTGAGTCAGGA	Jun_Atf3	0.0598836	0.149567098215568	-	derivatization:Lama1_chr17_7784|dishuffle_TFBS_full|shuffle_84
15	26	CATGACTCTCCA	Jun_Atf3	0.128958	0.32208941766499	-	derivatization:Lama1_chr17_7784|dishuffle_TFBS_full|shuffle_85
31	42	CTATGATAGAGG	Gata4/6	0.143552	0.206269747910409	+	derivatization:Lama1_chr17_7784|dishuffle_TFBS_full|shuffle_85
32	43	TATGATAGAGGA	Jun_Atf3	0.0296262	0.0739952969620073	-	derivatization:Lama1_chr17_7784|dishuffle_TFBS_full|shuffle_85
40	51	AGGAATGCCCAT	Klf4	0.039702	0.143120280364334	+	derivatization:Lama1_chr17_7784|dishuffle_TFBS_full|shuffle_85
46	57	GCCCATTGTTCT	Sox17	0.480981	2.3913307449387	-	derivatization:Lama1_chr17_7784|dishuffle_TFBS_full|shuffle_85
55	68	TCTGTTCCCATATT	Foxa2	0.022748	0.100960863148513	+	derivatization:Lama1_chr17_7784|dishuffle_TFBS_full|shuffle_85
65	76	TATTCCTTCATG	Jun_Atf3	0.0305327	0.0762593988952981	+	derivatization:Lama1_chr17_7784|dishuffle_TFBS_full|shuffle_85
73	86	CATGTTCTAACAGT	Foxa2	0.0117136	0.0519876545883782	+	derivatization:Lama1_chr17_7784|dishuffle_TFBS_full|shuffle_85
98	109	GGAACCATCACA	Jun_Atf3	0.0317019	0.0791796283276242	+	derivatization:Lama1_chr17_7784|dishuffle_TFBS_full|shuffle_85
108	121	CATATGTGGACAGC	Foxa2	0.0232864	0.103350406348758	-	derivatization:Lama1_chr17_7784|dishuffle_TFBS_full|shuffle_85
110	123	TATGTGGACAGCAT	Foxa2	0.0156927	0.0696478168248056	-	derivatization:Lama1_chr17_7784|dishuffle_TFBS_full|shuffle_85
153	164	TGTGAGGGACAG	Jun_Atf3	0.0575758	0.143803066840335	-	derivatization:Lama1_chr17_7784|dishuffle_TFBS_full|shuffle_85
168	179	ATAAGATCAGGG	Gata4/6	0.169596	0.243692349577949	+	derivatization:Lama1_chr17_7784|dishuffle_TFBS_full|shuffle_85
195	206	TATGAAGCTTTT	Jun_Atf3	0.0247576	0.0618353337271264	-	derivatization:Lama1_chr17_7784|dishuffle_TFBS_full|shuffle_85
207	218	GGTGACCTTGCT	Jun_Atf3	0.0572194	0.142912911375333	-	derivatization:Lama1_chr17_7784|dishuffle_TFBS_full|shuffle_85
220	231	CTGGGTAGGGTT	Klf4	0.0644987	0.232508992673796	-	derivatization:Lama1_chr17_7784|dishuffle_TFBS_full|shuffle_85
225	236	TAGGGTTTTCCT	Klf4	0.0224357	0.0808776301992365	-	derivatization:Lama1_chr17_7784|dishuffle_TFBS_full|shuffle_85
242	253	GGATGATGAGTT	Gata4/6	0.0428877	0.0616253000129377	+	derivatization:Lama1_chr17_7784|dishuffle_TFBS_full|shuffle_85
243	254	GATGATGAGTTT	Jun_Atf3	0.0812918	0.203036868770754	-	derivatization:Lama1_chr17_7784|dishuffle_TFBS_full|shuffle_85
246	257	GATGAGTTTAGC	Jun_Atf3	0.0523015	0.130629814963054	-	derivatization:Lama1_chr17_7784|dishuffle_TFBS_full|shuffle_85
258	269	TGGACAAAGATA	Sox17	0.0156132	0.0776253639683832	+	derivatization:Lama1_chr17_7784|dishuffle_TFBS_full|shuffle_85
262	273	CAAAGATACAAG	Gata4/6	0.120773	0.173538621993311	+	derivatization:Lama1_chr17_7784|dishuffle_TFBS_full|shuffle_85
276	287	CTGTGAGTCAGG	Jun_Atf3	0.111773	0.279167639701833	+	derivatization:Lama1_chr17_7784|dishuffle_TFBS_full|shuffle_85
277	288	TGTGAGTCAGGA	Jun_Atf3	0.0598836	0.149567098215568	-	derivatization:Lama1_chr17_7784|dishuffle_TFBS_full|shuffle_85
15	26	CATGATCCTATC	Jun_Atf3	0.0257552	0.0643269697874142	-	derivatization:Lama1_chr17_7784|dishuffle_TFBS_full|shuffle_86
18	29	GATCCTATCATG	Jun_Atf3	0.0238287	0.0595152848734763	+	derivatization:Lama1_chr17_7784|dishuffle_TFBS_full|shuffle_86
19	30	ATCCTATCATGA	Gata4/6	0.299963	0.431016582091855	-	derivatization:Lama1_chr17_7784|dishuffle_TFBS_full|shuffle_86
26	37	CATGACTACTCC	Jun_Atf3	0.148563	0.371055461131252	-	derivatization:Lama1_chr17_7784|dishuffle_TFBS_full|shuffle_86
58	69	ATCCATTGTTTC	Sox17	0.635791	3.16101169413204	-	derivatization:Lama1_chr17_7784|dishuffle_TFBS_full|shuffle_86
72	83	TCTTGTATCACA	Jun_Atf3	0.0708464	0.176948120470703	+	derivatization:Lama1_chr17_7784|dishuffle_TFBS_full|shuffle_86
73	84	CTTGTATCACAA	Gata4/6	0.125012	0.179629637523518	-	derivatization:Lama1_chr17_7784|dishuffle_TFBS_full|shuffle_86
98	109	GGAACCATCATG	Jun_Atf3	0.0302519	0.0755580642865082	+	derivatization:Lama1_chr17_7784|dishuffle_TFBS_full|shuffle_86
115	126	ATAGGTATGTTG	Klf4	0.0195049	0.070312497014717	-	derivatization:Lama1_chr17_7784|dishuffle_TFBS_full|shuffle_86
120	133	TATGTTGAGCATTA	Foxa2	0.0134351	0.059628068071329	-	derivatization:Lama1_chr17_7784|dishuffle_TFBS_full|shuffle_86
122	135	TGTTGAGCATTACA	Hnf1b	0.00390877	0.271825479303531	-	derivatization:Lama1_chr17_7784|dishuffle_TFBS_full|shuffle_86
136	149	GCTGTTTGTTGTCC	Foxa2	0.0380886	0.169045979080291	-	derivatization:Lama1_chr17_7784|dishuffle_TFBS_full|shuffle_86
136	147	GCTGTTTGTTGT	Sox17	0.0111902	0.0556351899597137	-	derivatization:Lama1_chr17_7784|dishuffle_TFBS_full|shuffle_86
153	164	TGTGAGGGACAG	Jun_Atf3	0.0575758	0.143803066840335	-	derivatization:Lama1_chr17_7784|dishuffle_TFBS_full|shuffle_86
160	171	GACAGAGTCATA	Jun_Atf3	0.138511	0.345949280620012	+	derivatization:Lama1_chr17_7784|dishuffle_TFBS_full|shuffle_86
168	179	CATAGAATAGGG	Sox17	0.0142547	0.070871203581592	+	derivatization:Lama1_chr17_7784|dishuffle_TFBS_full|shuffle_86
194	205	TATGAAGCCTTT	Jun_Atf3	0.0374062	0.0934268612653745	-	derivatization:Lama1_chr17_7784|dishuffle_TFBS_full|shuffle_86
207	218	GGTGACCTTGCT	Jun_Atf3	0.0572194	0.142912911375333	-	derivatization:Lama1_chr17_7784|dishuffle_TFBS_full|shuffle_86
219	230	TGGGGTAGGTCT	Klf4	0.0314403	0.113337981732375	-	derivatization:Lama1_chr17_7784|dishuffle_TFBS_full|shuffle_86
239	250	AAGGGATTGATA	Klf4	0.0191735	0.0691178453368988	-	derivatization:Lama1_chr17_7784|dishuffle_TFBS_full|shuffle_86
243	254	GATTGATAGAGT	Gata4/6	0.145196	0.208632010125945	+	derivatization:Lama1_chr17_7784|dishuffle_TFBS_full|shuffle_86
261	274	ACAAGATAAACAGT	Foxa2	0.158	0.701240389373357	+	derivatization:Lama1_chr17_7784|dishuffle_TFBS_full|shuffle_86
261	272	ACAAGATAAACA	Gata4/6	0.356904	0.512835057040073	+	derivatization:Lama1_chr17_7784|dishuffle_TFBS_full|shuffle_86
276	287	CTGTGAGTCAGG	Jun_Atf3	0.111773	0.279167639701833	+	derivatization:Lama1_chr17_7784|dishuffle_TFBS_full|shuffle_86
277	288	TGTGAGTCAGGA	Jun_Atf3	0.0598836	0.149567098215568	-	derivatization:Lama1_chr17_7784|dishuffle_TFBS_full|shuffle_86
14	25	GCATGATATACT	Gata4/6	0.098501	0.141536003949253	+	derivatization:Lama1_chr17_7784|dishuffle_TFBS_full|shuffle_87
15	26	CATGATATACTC	Jun_Atf3	0.0702646	0.175494999119585	-	derivatization:Lama1_chr17_7784|dishuffle_TFBS_full|shuffle_87
20	31	TATACTCTCACC	Jun_Atf3	0.0203354	0.0507903126908346	+	derivatization:Lama1_chr17_7784|dishuffle_TFBS_full|shuffle_87
23	34	ACTCTCACCCAT	Klf4	0.0687701	0.247906805518193	+	derivatization:Lama1_chr17_7784|dishuffle_TFBS_full|shuffle_87
46	57	GCCATTTGTATC	Sox17	0.0120245	0.059783144329018	-	derivatization:Lama1_chr17_7784|dishuffle_TFBS_full|shuffle_87
71	84	TTCTGTTCAACATA	Foxa2	0.0127182	0.0564463007603053	+	derivatization:Lama1_chr17_7784|dishuffle_TFBS_full|shuffle_87
98	109	GGAACCATCATA	Jun_Atf3	0.0393159	0.0981965859890429	+	derivatization:Lama1_chr17_7784|dishuffle_TFBS_full|shuffle_87
103	114	CATCATAGTTTA	Sox17	0.0111296	0.0553339002140828	-	derivatization:Lama1_chr17_7784|dishuffle_TFBS_full|shuffle_87
107	120	ATAGTTTATATGGT	Foxa2	0.024673	0.109504456500056	-	derivatization:Lama1_chr17_7784|dishuffle_TFBS_full|shuffle_87
118	129	GGTGAGCAATGA	Jun_Atf3	0.0350947	0.0876535886577609	-	derivatization:Lama1_chr17_7784|dishuffle_TFBS_full|shuffle_87
124	137	CAATGATACACAGC	Foxa2	0.013095	0.0581186259420513	+	derivatization:Lama1_chr17_7784|dishuffle_TFBS_full|shuffle_87
124	135	CAATGATACACA	Gata4/6	0.0997916	0.143390466002399	+	derivatization:Lama1_chr17_7784|dishuffle_TFBS_full|shuffle_87
125	136	AATGATACACAG	Jun_Atf3	0.0798045	0.199322143116718	-	derivatization:Lama1_chr17_7784|dishuffle_TFBS_full|shuffle_87
137	150	CTTGTTGTCCTTGT	Foxa2	0.0123548	0.0548334478647465	-	derivatization:Lama1_chr17_7784|dishuffle_TFBS_full|shuffle_87
153	164	TGTGAGGGACAG	Jun_Atf3	0.0575758	0.143803066840335	-	derivatization:Lama1_chr17_7784|dishuffle_TFBS_full|shuffle_87
163	174	AGAGAAGTCATA	Jun_Atf3	0.20516	0.512413847362315	+	derivatization:Lama1_chr17_7784|dishuffle_TFBS_full|shuffle_87
197	208	CTAAGATTTTGG	Gata4/6	0.0512976	0.0737094782407001	+	derivatization:Lama1_chr17_7784|dishuffle_TFBS_full|shuffle_87
207	218	GGTGACCTTGCT	Jun_Atf3	0.0572194	0.142912911375333	-	derivatization:Lama1_chr17_7784|dishuffle_TFBS_full|shuffle_87
239	250	AAGGGATTAGTT	Klf4	0.0188566	0.0679754641760642	-	derivatization:Lama1_chr17_7784|dishuffle_TFBS_full|shuffle_87
239	250	AAGGGATTAGTT	Gata4/6	0.0423541	0.0608585706222989	+	derivatization:Lama1_chr17_7784|dishuffle_TFBS_full|shuffle_87
247	258	AGTTGATGAGCT	Gata4/6	0.0577634	0.0830001808156494	+	derivatization:Lama1_chr17_7784|dishuffle_TFBS_full|shuffle_87
251	262	GATGAGCTGGAC	Jun_Atf3	0.0254567	0.0635814271210189	-	derivatization:Lama1_chr17_7784|dishuffle_TFBS_full|shuffle_87
264	275	ACAAGAATAGTG	Sox17	0.0169592	0.0843173771304156	+	derivatization:Lama1_chr17_7784|dishuffle_TFBS_full|shuffle_87
276	287	CTGTGAGTCAGG	Jun_Atf3	0.111773	0.279167639701833	+	derivatization:Lama1_chr17_7784|dishuffle_TFBS_full|shuffle_87
277	288	TGTGAGTCAGGA	Jun_Atf3	0.0598836	0.149567098215568	-	derivatization:Lama1_chr17_7784|dishuffle_TFBS_full|shuffle_87
15	26	CATGATCCTACT	Jun_Atf3	0.0236684	0.059114914724655	-	derivatization:Lama1_chr17_7784|dishuffle_TFBS_full|shuffle_88
23	34	TACTGATCTACA	Gata4/6	0.126793	0.182188754923682	-	derivatization:Lama1_chr17_7784|dishuffle_TFBS_full|shuffle_88
40	51	AGGAATGCCCAT	Klf4	0.039702	0.143120280364334	+	derivatization:Lama1_chr17_7784|dishuffle_TFBS_full|shuffle_88
71	82	TTCTATTGTCAC	Sox17	0.136383	0.678065996342839	-	derivatization:Lama1_chr17_7784|dishuffle_TFBS_full|shuffle_88
72	85	TCTATTGTCACAAG	Foxa2	0.0125571	0.0557313018569632	-	derivatization:Lama1_chr17_7784|dishuffle_TFBS_full|shuffle_88
72	83	TCTATTGTCACA	Jun_Atf3	0.0546524	0.136501494207371	+	derivatization:Lama1_chr17_7784|dishuffle_TFBS_full|shuffle_88
98	109	GGAACCATCACA	Jun_Atf3	0.0317019	0.0791796283276242	+	derivatization:Lama1_chr17_7784|dishuffle_TFBS_full|shuffle_88
115	126	TGTAGATGACAG	Gata4/6	0.0737642	0.10599171686088	+	derivatization:Lama1_chr17_7784|dishuffle_TFBS_full|shuffle_88
119	130	GATGACAGGTAA	Jun_Atf3	0.0856387	0.213893818239945	-	derivatization:Lama1_chr17_7784|dishuffle_TFBS_full|shuffle_88
138	151	TTTGTGTGTCCTTG	Foxa2	0.0293586	0.130300228452257	-	derivatization:Lama1_chr17_7784|dishuffle_TFBS_full|shuffle_88
139	150	TTGTGTGTCCTT	Jun_Atf3	0.0216555	0.054087434546474	+	derivatization:Lama1_chr17_7784|dishuffle_TFBS_full|shuffle_88
153	164	TGTGAGGGACAG	Jun_Atf3	0.0575758	0.143803066840335	-	derivatization:Lama1_chr17_7784|dishuffle_TFBS_full|shuffle_88
163	174	AGAGTATCAAGA	Gata4/6	0.0997727	0.143363308608315	-	derivatization:Lama1_chr17_7784|dishuffle_TFBS_full|shuffle_88
169	180	TCAAGATAGGGA	Gata4/6	0.390143	0.56059614814848	+	derivatization:Lama1_chr17_7784|dishuffle_TFBS_full|shuffle_88
207	218	GGTGACCTTGCT	Jun_Atf3	0.0572194	0.142912911375333	-	derivatization:Lama1_chr17_7784|dishuffle_TFBS_full|shuffle_88
219	230	TAGGGTCTGGGT	Klf4	0.0217913	0.0785546563272205	-	derivatization:Lama1_chr17_7784|dishuffle_TFBS_full|shuffle_88
225	236	CTGGGTTTTCCT	Klf4	0.0179716	0.0647851602084445	-	derivatization:Lama1_chr17_7784|dishuffle_TFBS_full|shuffle_88
239	250	AAGGGAGTTTGA	Klf4	0.0336109	0.121162697881658	-	derivatization:Lama1_chr17_7784|dishuffle_TFBS_full|shuffle_88
245	256	GTTTGATAGATG	Gata4/6	0.0828889	0.119102990606687	+	derivatization:Lama1_chr17_7784|dishuffle_TFBS_full|shuffle_88
258	269	TGGACAAAACAG	Sox17	0.0118869	0.0590990276788727	+	derivatization:Lama1_chr17_7784|dishuffle_TFBS_full|shuffle_88
265	276	AACAGATAGTGC	Gata4/6	0.22744	0.326808344465722	+	derivatization:Lama1_chr17_7784|dishuffle_TFBS_full|shuffle_88
276	287	CTGTGAGTCAGG	Jun_Atf3	0.111773	0.279167639701833	+	derivatization:Lama1_chr17_7784|dishuffle_TFBS_full|shuffle_88
277	288	TGTGAGTCAGGA	Jun_Atf3	0.0598836	0.149567098215568	-	derivatization:Lama1_chr17_7784|dishuffle_TFBS_full|shuffle_88
14	25	GCATGATCTACT	Gata4/6	0.0990363	0.14230517606846	-	derivatization:Lama1_chr17_7784|dishuffle_TFBS_full|shuffle_89
15	26	CATGATCTACTA	Jun_Atf3	0.0448576	0.112037704228114	-	derivatization:Lama1_chr17_7784|dishuffle_TFBS_full|shuffle_89
28	39	ATCTGATCCCAG	Gata4/6	0.0524629	0.0753838968293649	+	derivatization:Lama1_chr17_7784|dishuffle_TFBS_full|shuffle_89
45	56	TGCCATTCCCCT	Klf4	0.0340689	0.122813725245692	+	derivatization:Lama1_chr17_7784|dishuffle_TFBS_full|shuffle_89
53	64	CCCTATTGTGTC	Sox17	0.0920147	0.457476659361412	-	derivatization:Lama1_chr17_7784|dishuffle_TFBS_full|shuffle_89
56	67	TATTGTGTCATT	Jun_Atf3	0.303283	0.757488832470194	+	derivatization:Lama1_chr17_7784|dishuffle_TFBS_full|shuffle_89
65	76	ATTTCCTTCACT	Jun_Atf3	0.0241075	0.0602116242215198	+	derivatization:Lama1_chr17_7784|dishuffle_TFBS_full|shuffle_89
70	81	CTTCACTGTTAT	Sox17	0.0131214	0.0652366875960561	-	derivatization:Lama1_chr17_7784|dishuffle_TFBS_full|shuffle_89
75	86	CTGTTATCAAGT	Gata4/6	0.514771	0.739674016395376	-	derivatization:Lama1_chr17_7784|dishuffle_TFBS_full|shuffle_89
98	109	GGAACCATCATG	Jun_Atf3	0.0302519	0.0755580642865082	+	derivatization:Lama1_chr17_7784|dishuffle_TFBS_full|shuffle_89
106	119	CATGTATATTTGTA	Foxa2	0.0116089	0.0515229718746605	-	derivatization:Lama1_chr17_7784|dishuffle_TFBS_full|shuffle_89
110	123	TATATTTGTATGAA	Foxa2	0.0882481	0.391665392439614	-	derivatization:Lama1_chr17_7784|dishuffle_TFBS_full|shuffle_89
118	129	TATGAAGAGCAC	Jun_Atf3	0.0223437	0.0558063037692989	-	derivatization:Lama1_chr17_7784|dishuffle_TFBS_full|shuffle_89
121	134	GAAGAGCACACATA	Foxa2	0.111278	0.493877392713218	+	derivatization:Lama1_chr17_7784|dishuffle_TFBS_full|shuffle_89
132	143	ATAGGCTTGTTG	Klf4	0.0234066	0.0843775919191934	-	derivatization:Lama1_chr17_7784|dishuffle_TFBS_full|shuffle_89
153	164	TGTGAGGGACAG	Jun_Atf3	0.0575758	0.143803066840335	-	derivatization:Lama1_chr17_7784|dishuffle_TFBS_full|shuffle_89
161	172	ACAGAGATCATA	Jun_Atf3	0.0245282	0.0612623773195181	+	derivatization:Lama1_chr17_7784|dishuffle_TFBS_full|shuffle_89
162	173	CAGAGATCATAA	Gata4/6	0.141958	0.203979330652766	+	derivatization:Lama1_chr17_7784|dishuffle_TFBS_full|shuffle_89
207	218	GGTGACCTTGCT	Jun_Atf3	0.0572194	0.142912911375333	-	derivatization:Lama1_chr17_7784|dishuffle_TFBS_full|shuffle_89
225	236	TAGGGTTTTCCT	Klf4	0.0224357	0.0808776301992365	-	derivatization:Lama1_chr17_7784|dishuffle_TFBS_full|shuffle_89
239	250	AAGGGAGTATTT	Klf4	0.0430413	0.155158000182495	-	derivatization:Lama1_chr17_7784|dishuffle_TFBS_full|shuffle_89
244	257	AGTATTTGAGATGC	Foxa2	0.0217432	0.0965013293305239	-	derivatization:Lama1_chr17_7784|dishuffle_TFBS_full|shuffle_89
261	272	ACAAGATACAAA	Gata4/6	0.143743	0.206544195649562	+	derivatization:Lama1_chr17_7784|dishuffle_TFBS_full|shuffle_89
265	276	GATACAAAGTGC	Sox17	0.0105147	0.0522767539337457	+	derivatization:Lama1_chr17_7784|dishuffle_TFBS_full|shuffle_89
276	287	CTGTGAGTCAGG	Jun_Atf3	0.111773	0.279167639701833	+	derivatization:Lama1_chr17_7784|dishuffle_TFBS_full|shuffle_89
277	288	TGTGAGTCAGGA	Jun_Atf3	0.0598836	0.149567098215568	-	derivatization:Lama1_chr17_7784|dishuffle_TFBS_full|shuffle_89
14	25	GCATGATGACTC	Gata4/6	0.0443593	0.0637398408136577	+	derivatization:Lama1_chr17_7784|dishuffle_TFBS_full|shuffle_9
15	26	CATGATGACTCT	Jun_Atf3	0.0553267	0.138185646368008	-	derivatization:Lama1_chr17_7784|dishuffle_TFBS_full|shuffle_9
18	29	GATGACTCTCCC	Jun_Atf3	0.254135	0.634735294888974	-	derivatization:Lama1_chr17_7784|dishuffle_TFBS_full|shuffle_9
20	31	TGACTCTCCCAT	Klf4	0.0457369	0.164875269532908	+	derivatization:Lama1_chr17_7784|dishuffle_TFBS_full|shuffle_9
30	41	ATACTATCAGAG	Gata4/6	0.180897	0.259930746961026	-	derivatization:Lama1_chr17_7784|dishuffle_TFBS_full|shuffle_9
45	56	TGCCATTCCCCT	Klf4	0.0340689	0.122813725245692	+	derivatization:Lama1_chr17_7784|dishuffle_TFBS_full|shuffle_9
49	60	ATTCCCCTCATT	Jun_Atf3	0.0335016	0.0836746137102424	+	derivatization:Lama1_chr17_7784|dishuffle_TFBS_full|shuffle_9
70	81	CTTCAATGTTCT	Sox17	0.0192766	0.0958389754229073	-	derivatization:Lama1_chr17_7784|dishuffle_TFBS_full|shuffle_9
71	84	TTCAATGTTCTACA	Hnf1b	0.00189995	0.132127195870502	+	derivatization:Lama1_chr17_7784|dishuffle_TFBS_full|shuffle_9
98	109	GGAACCATCATG	Jun_Atf3	0.0302519	0.0755580642865082	+	derivatization:Lama1_chr17_7784|dishuffle_TFBS_full|shuffle_9
106	117	CATGAGATATTG	Jun_Atf3	0.0569502	0.142240549278872	-	derivatization:Lama1_chr17_7784|dishuffle_TFBS_full|shuffle_9
107	118	ATGAGATATTGT	Gata4/6	0.176475	0.253576778884929	+	derivatization:Lama1_chr17_7784|dishuffle_TFBS_full|shuffle_9
110	121	AGATATTGTAAG	Sox17	0.0181696	0.090335217198264	-	derivatization:Lama1_chr17_7784|dishuffle_TFBS_full|shuffle_9
112	125	ATATTGTAAGCATT	Foxa2	0.02704	0.120009747649719	+	derivatization:Lama1_chr17_7784|dishuffle_TFBS_full|shuffle_9
139	152	CCTGTTTGTGTTGC	Foxa2	0.061707	0.273869877892796	-	derivatization:Lama1_chr17_7784|dishuffle_TFBS_full|shuffle_9
153	164	TGTGAGGGACAG	Jun_Atf3	0.0575758	0.143803066840335	-	derivatization:Lama1_chr17_7784|dishuffle_TFBS_full|shuffle_9
162	173	CAGAGATATAGT	Gata4/6	0.183794	0.264093443821373	+	derivatization:Lama1_chr17_7784|dishuffle_TFBS_full|shuffle_9
175	186	AAGGGAGAAAGC	Klf4	0.014721	0.0530671917596937	-	derivatization:Lama1_chr17_7784|dishuffle_TFBS_full|shuffle_9
207	218	GGTGACCTTGCT	Jun_Atf3	0.0572194	0.142912911375333	-	derivatization:Lama1_chr17_7784|dishuffle_TFBS_full|shuffle_9
220	231	AGGGGTCTGGTT	Klf4	0.0180241	0.0649744155285575	-	derivatization:Lama1_chr17_7784|dishuffle_TFBS_full|shuffle_9
258	269	TGGACAATAGAA	Sox17	0.156992	0.780529368747241	+	derivatization:Lama1_chr17_7784|dishuffle_TFBS_full|shuffle_9
266	277	AGAACAAGTGCT	Sox17	0.0110932	0.0551529274955851	+	derivatization:Lama1_chr17_7784|dishuffle_TFBS_full|shuffle_9
276	287	CTGTGAGTCAGG	Jun_Atf3	0.111773	0.279167639701833	+	derivatization:Lama1_chr17_7784|dishuffle_TFBS_full|shuffle_9
277	288	TGTGAGTCAGGA	Jun_Atf3	0.0598836	0.149567098215568	-	derivatization:Lama1_chr17_7784|dishuffle_TFBS_full|shuffle_9
14	25	GCATGATATCAT	Gata4/6	0.19391	0.278629115702375	+	derivatization:Lama1_chr17_7784|dishuffle_TFBS_full|shuffle_90
15	26	CATGATATCATC	Jun_Atf3	0.0772605	0.192968171447339	+	derivatization:Lama1_chr17_7784|dishuffle_TFBS_full|shuffle_90
16	27	ATGATATCATCC	Gata4/6	0.172314	0.247597841489037	-	derivatization:Lama1_chr17_7784|dishuffle_TFBS_full|shuffle_90
27	38	CCTGACACTCTA	Jun_Atf3	0.0315485	0.0787964918283778	-	derivatization:Lama1_chr17_7784|dishuffle_TFBS_full|shuffle_90
51	62	CCCATTTGTTCC	Sox17	0.0212074	0.105438484348057	-	derivatization:Lama1_chr17_7784|dishuffle_TFBS_full|shuffle_90
65	76	TATTCCTTCATG	Jun_Atf3	0.0305327	0.0762593988952981	+	derivatization:Lama1_chr17_7784|dishuffle_TFBS_full|shuffle_90
70	81	CTTCATGTCAAC	Jun_Atf3	0.0254166	0.0634812721430543	+	derivatization:Lama1_chr17_7784|dishuffle_TFBS_full|shuffle_90
71	84	TTCATGTCAACTTA	Foxa2	0.0219303	0.0973317222219907	+	derivatization:Lama1_chr17_7784|dishuffle_TFBS_full|shuffle_90
98	109	GGAACCATCACA	Jun_Atf3	0.0317019	0.0791796283276242	+	derivatization:Lama1_chr17_7784|dishuffle_TFBS_full|shuffle_90
109	120	ATACATTGATAG	Sox17	0.0111237	0.0553045667239966	-	derivatization:Lama1_chr17_7784|dishuffle_TFBS_full|shuffle_90
112	123	CATTGATAGCAA	Gata4/6	0.274296	0.394135691406832	+	derivatization:Lama1_chr17_7784|dishuffle_TFBS_full|shuffle_90
131	142	TATGAGCTGTCC	Jun_Atf3	0.0284777	0.0711267684784061	-	derivatization:Lama1_chr17_7784|dishuffle_TFBS_full|shuffle_90
144	157	TGTGTTTGCTGTGA	Foxa2	0.126018	0.559296907519315	-	derivatization:Lama1_chr17_7784|dishuffle_TFBS_full|shuffle_90
153	164	TGTGAGGGACAG	Jun_Atf3	0.0575758	0.143803066840335	-	derivatization:Lama1_chr17_7784|dishuffle_TFBS_full|shuffle_90
163	174	AGAGTATCAAGA	Gata4/6	0.0997727	0.143363308608315	-	derivatization:Lama1_chr17_7784|dishuffle_TFBS_full|shuffle_90
169	180	TCAAGATAGGGA	Gata4/6	0.390143	0.56059614814848	+	derivatization:Lama1_chr17_7784|dishuffle_TFBS_full|shuffle_90
198	209	GCTTGATTTGGT	Gata4/6	0.0798304	0.114708234532344	+	derivatization:Lama1_chr17_7784|dishuffle_TFBS_full|shuffle_90
207	218	GGTGACCTTGCT	Jun_Atf3	0.0572194	0.142912911375333	-	derivatization:Lama1_chr17_7784|dishuffle_TFBS_full|shuffle_90
218	229	TTAGGTGGGGTC	Klf4	0.146838	0.529330908471565	-	derivatization:Lama1_chr17_7784|dishuffle_TFBS_full|shuffle_90
244	257	ATTATTGAGAGTGC	Foxa2	0.024372	0.108168549175997	-	derivatization:Lama1_chr17_7784|dishuffle_TFBS_full|shuffle_90
256	269	GCTGGACACATAAA	Foxa2	0.0361654	0.160510374543311	+	derivatization:Lama1_chr17_7784|dishuffle_TFBS_full|shuffle_90
276	287	CTGTGAGTCAGG	Jun_Atf3	0.111773	0.279167639701833	+	derivatization:Lama1_chr17_7784|dishuffle_TFBS_full|shuffle_90
277	288	TGTGAGTCAGGA	Jun_Atf3	0.0598836	0.149567098215568	-	derivatization:Lama1_chr17_7784|dishuffle_TFBS_full|shuffle_90
15	26	CATGACTATACA	Jun_Atf3	0.10331	0.258030193853581	-	derivatization:Lama1_chr17_7784|dishuffle_TFBS_full|shuffle_91
26	37	ATCCCATCTCTG	Gata4/6	0.0518628	0.0745216136447277	-	derivatization:Lama1_chr17_7784|dishuffle_TFBS_full|shuffle_91
49	60	ATTTATTGTCCT	Sox17	0.145199	0.721897191020756	-	derivatization:Lama1_chr17_7784|dishuffle_TFBS_full|shuffle_91
54	65	TTGTCCTCCCAT	Klf4	0.0212444	0.0765831566211288	+	derivatization:Lama1_chr17_7784|dishuffle_TFBS_full|shuffle_91
73	84	CTTACAATGTCA	Sox17	0.0278137	0.138283541222006	+	derivatization:Lama1_chr17_7784|dishuffle_TFBS_full|shuffle_91
75	86	TACAATGTCAGT	Jun_Atf3	0.0238684	0.0596144407992917	+	derivatization:Lama1_chr17_7784|dishuffle_TFBS_full|shuffle_91
98	109	GGAACCATCATG	Jun_Atf3	0.0302519	0.0755580642865082	+	derivatization:Lama1_chr17_7784|dishuffle_TFBS_full|shuffle_91
110	121	CATGGAGTAACA	Jun_Atf3	0.0518617	0.129531357124928	+	derivatization:Lama1_chr17_7784|dishuffle_TFBS_full|shuffle_91
122	135	CATGTTTATATAGA	Foxa2	0.262532	1.16517748039852	-	derivatization:Lama1_chr17_7784|dishuffle_TFBS_full|shuffle_91
136	147	GCTTGTGTCCTT	Jun_Atf3	0.0245392	0.0612898512536231	+	derivatization:Lama1_chr17_7784|dishuffle_TFBS_full|shuffle_91
142	153	GTCCTTTGTGCT	Sox17	0.0396148	0.196955990350134	-	derivatization:Lama1_chr17_7784|dishuffle_TFBS_full|shuffle_91
153	164	TGTGAGGGACAG	Jun_Atf3	0.0575758	0.143803066840335	-	derivatization:Lama1_chr17_7784|dishuffle_TFBS_full|shuffle_91
165	176	AGTATATCAAGA	Gata4/6	0.111366	0.160021711615238	-	derivatization:Lama1_chr17_7784|dishuffle_TFBS_full|shuffle_91
175	186	GAGGGAGAAAGC	Klf4	0.0139961	0.0504540263968378	-	derivatization:Lama1_chr17_7784|dishuffle_TFBS_full|shuffle_91
192	203	TCCTGATAAGCT	Gata4/6	0.62787	0.902185874251201	+	derivatization:Lama1_chr17_7784|dishuffle_TFBS_full|shuffle_91
207	218	GGTGACCTTGCT	Jun_Atf3	0.0572194	0.142912911375333	-	derivatization:Lama1_chr17_7784|dishuffle_TFBS_full|shuffle_91
243	256	GATATTTGTGAGAG	Foxa2	0.0187541	0.0832350151034612	-	derivatization:Lama1_chr17_7784|dishuffle_TFBS_full|shuffle_91
276	287	CTGTGAGTCAGG	Jun_Atf3	0.111773	0.279167639701833	+	derivatization:Lama1_chr17_7784|dishuffle_TFBS_full|shuffle_91
277	288	TGTGAGTCAGGA	Jun_Atf3	0.0598836	0.149567098215568	-	derivatization:Lama1_chr17_7784|dishuffle_TFBS_full|shuffle_91
15	26	CATGACCATCTC	Jun_Atf3	0.0457948	0.114378483413861	-	derivatization:Lama1_chr17_7784|dishuffle_TFBS_full|shuffle_92
24	35	CTCTGATCCATA	Gata4/6	0.0370704	0.0532664265418665	-	derivatization:Lama1_chr17_7784|dishuffle_TFBS_full|shuffle_92
25	36	TCTGATCCATAC	Jun_Atf3	0.0250081	0.0624609901356088	-	derivatization:Lama1_chr17_7784|dishuffle_TFBS_full|shuffle_92
52	63	TTTTATGTCTCC	Jun_Atf3	0.0206434	0.0515595828457751	+	derivatization:Lama1_chr17_7784|dishuffle_TFBS_full|shuffle_92
73	86	CTGTTATCAACAGT	Foxa2	0.019044	0.084521658071052	+	derivatization:Lama1_chr17_7784|dishuffle_TFBS_full|shuffle_92
73	84	CTGTTATCAACA	Gata4/6	0.480258	0.690082315759844	-	derivatization:Lama1_chr17_7784|dishuffle_TFBS_full|shuffle_92
104	115	ATCAGAATACAT	Sox17	0.0123176	0.0612403724551634	+	derivatization:Lama1_chr17_7784|dishuffle_TFBS_full|shuffle_92
105	118	TCAGAATACATACA	Foxa2	0.0373112	0.165595698835362	+	derivatization:Lama1_chr17_7784|dishuffle_TFBS_full|shuffle_92
107	120	AGAATACATACATA	Foxa2	0.0194751	0.0864349791587662	+	derivatization:Lama1_chr17_7784|dishuffle_TFBS_full|shuffle_92
109	122	AATACATACATAGT	Foxa2	0.0296952	0.131794136775441	+	derivatization:Lama1_chr17_7784|dishuffle_TFBS_full|shuffle_92
120	133	AGTGTTGGCATTGA	Foxa2	0.193226	0.857581490361116	-	derivatization:Lama1_chr17_7784|dishuffle_TFBS_full|shuffle_92
125	136	TGGCATTGATAG	Sox17	0.0127674	0.0634766781908856	-	derivatization:Lama1_chr17_7784|dishuffle_TFBS_full|shuffle_92
128	139	CATTGATAGCTC	Gata4/6	0.166628	0.239427632877394	+	derivatization:Lama1_chr17_7784|dishuffle_TFBS_full|shuffle_92
139	152	CCTGTGTGTTTTGC	Foxa2	0.0447041	0.198407091712566	-	derivatization:Lama1_chr17_7784|dishuffle_TFBS_full|shuffle_92
153	164	TGTGAGGGACAG	Jun_Atf3	0.0575758	0.143803066840335	-	derivatization:Lama1_chr17_7784|dishuffle_TFBS_full|shuffle_92
162	173	CAGAGATAGTAA	Gata4/6	0.24597	0.353434085861035	+	derivatization:Lama1_chr17_7784|dishuffle_TFBS_full|shuffle_92
164	175	GAGATAGTAATC	Jun_Atf3	0.0367844	0.091873834699329	+	derivatization:Lama1_chr17_7784|dishuffle_TFBS_full|shuffle_92
168	179	TAGTAATCAGGG	Gata4/6	0.181028	0.260118980750707	-	derivatization:Lama1_chr17_7784|dishuffle_TFBS_full|shuffle_92
207	218	GGTGACCTTGCT	Jun_Atf3	0.0572194	0.142912911375333	-	derivatization:Lama1_chr17_7784|dishuffle_TFBS_full|shuffle_92
239	250	AAGGGATTGTAG	Klf4	0.0143476	0.051721135825785	-	derivatization:Lama1_chr17_7784|dishuffle_TFBS_full|shuffle_92
240	251	AGGGATTGTAGA	Sox17	0.0112607	0.0559857003073536	-	derivatization:Lama1_chr17_7784|dishuffle_TFBS_full|shuffle_92
246	257	TGTAGATTGAGC	Gata4/6	0.0663498	0.0953379717447757	+	derivatization:Lama1_chr17_7784|dishuffle_TFBS_full|shuffle_92
265	276	AAGACAAAGTGC	Sox17	0.0188454	0.0936951447576262	+	derivatization:Lama1_chr17_7784|dishuffle_TFBS_full|shuffle_92
276	287	CTGTGAGTCAGG	Jun_Atf3	0.111773	0.279167639701833	+	derivatization:Lama1_chr17_7784|dishuffle_TFBS_full|shuffle_92
277	288	TGTGAGTCAGGA	Jun_Atf3	0.0598836	0.149567098215568	-	derivatization:Lama1_chr17_7784|dishuffle_TFBS_full|shuffle_92
14	25	GCATGATCTACT	Gata4/6	0.0990363	0.14230517606846	-	derivatization:Lama1_chr17_7784|dishuffle_TFBS_full|shuffle_93
15	26	CATGATCTACTA	Jun_Atf3	0.0448576	0.112037704228114	-	derivatization:Lama1_chr17_7784|dishuffle_TFBS_full|shuffle_93
21	32	CTACTATCACCT	Gata4/6	0.167646	0.240890396220104	-	derivatization:Lama1_chr17_7784|dishuffle_TFBS_full|shuffle_93
57	68	TTTTATGTCATT	Jun_Atf3	0.221521	0.553277577897969	+	derivatization:Lama1_chr17_7784|dishuffle_TFBS_full|shuffle_93
70	81	CTTCAATGTTCT	Sox17	0.0192766	0.0958389754229073	-	derivatization:Lama1_chr17_7784|dishuffle_TFBS_full|shuffle_93
71	84	TTCAATGTTCTACA	Hnf1b	0.00189995	0.132127195870502	+	derivatization:Lama1_chr17_7784|dishuffle_TFBS_full|shuffle_93
113	124	ATGTATTGTGCA	Sox17	0.0557226	0.277040395707775	-	derivatization:Lama1_chr17_7784|dishuffle_TFBS_full|shuffle_93
132	143	GAAGGCTTGTTC	Klf4	0.0262399	0.0945912509377887	-	derivatization:Lama1_chr17_7784|dishuffle_TFBS_full|shuffle_93
153	164	TGTGAGGGACAG	Jun_Atf3	0.0575758	0.143803066840335	-	derivatization:Lama1_chr17_7784|dishuffle_TFBS_full|shuffle_93
163	176	AGAGTATCAATAGA	Foxa2	0.0443364	0.196775154426664	+	derivatization:Lama1_chr17_7784|dishuffle_TFBS_full|shuffle_93
163	174	AGAGTATCAATA	Gata4/6	0.0966261	0.138841961718165	-	derivatization:Lama1_chr17_7784|dishuffle_TFBS_full|shuffle_93
166	177	GTATCAATAGAG	Sox17	0.0238954	0.118802623560199	+	derivatization:Lama1_chr17_7784|dishuffle_TFBS_full|shuffle_93
175	186	GAGGGAGAAAGC	Klf4	0.0139961	0.0504540263968378	-	derivatization:Lama1_chr17_7784|dishuffle_TFBS_full|shuffle_93
191	202	GTCTGATAAGCC	Gata4/6	0.495612	0.712144465429764	+	derivatization:Lama1_chr17_7784|dishuffle_TFBS_full|shuffle_93
207	218	GGTGACCTTGCT	Jun_Atf3	0.0572194	0.142912911375333	-	derivatization:Lama1_chr17_7784|dishuffle_TFBS_full|shuffle_93
239	250	AAGGGAGATATT	Klf4	0.0152317	0.0549081954164885	-	derivatization:Lama1_chr17_7784|dishuffle_TFBS_full|shuffle_93
241	252	GGGAGATATTGT	Gata4/6	0.15677	0.225262680979121	+	derivatization:Lama1_chr17_7784|dishuffle_TFBS_full|shuffle_93
244	255	AGATATTGTTGA	Sox17	0.0335546	0.16682602143145	-	derivatization:Lama1_chr17_7784|dishuffle_TFBS_full|shuffle_93
248	261	ATTGTTGAGCTGGA	Foxa2	0.0208541	0.0925552987596894	-	derivatization:Lama1_chr17_7784|dishuffle_TFBS_full|shuffle_93
263	274	ATAACAAGAAGT	Sox17	0.0139433	0.0693229919183997	+	derivatization:Lama1_chr17_7784|dishuffle_TFBS_full|shuffle_93
276	287	CTGTGAGTCAGG	Jun_Atf3	0.111773	0.279167639701833	+	derivatization:Lama1_chr17_7784|dishuffle_TFBS_full|shuffle_93
277	288	TGTGAGTCAGGA	Jun_Atf3	0.0598836	0.149567098215568	-	derivatization:Lama1_chr17_7784|dishuffle_TFBS_full|shuffle_93
14	27	GCATGATACACATC	Foxa2	0.0265067	0.117642839424068	+	derivatization:Lama1_chr17_7784|dishuffle_TFBS_full|shuffle_94
14	25	GCATGATACACA	Gata4/6	0.0938912	0.134912186211309	+	derivatization:Lama1_chr17_7784|dishuffle_TFBS_full|shuffle_94
15	26	CATGATACACAT	Jun_Atf3	0.0641932	0.160330886071839	-	derivatization:Lama1_chr17_7784|dishuffle_TFBS_full|shuffle_94
40	51	AGGAATGCCCTC	Klf4	0.034224	0.123372839534254	+	derivatization:Lama1_chr17_7784|dishuffle_TFBS_full|shuffle_94
44	55	ATGCCCTCCCAT	Klf4	0.0494741	0.178347364434363	+	derivatization:Lama1_chr17_7784|dishuffle_TFBS_full|shuffle_94
54	65	ATTCATTGTATT	Sox17	0.235702	1.17185801360873	-	derivatization:Lama1_chr17_7784|dishuffle_TFBS_full|shuffle_94
59	70	TTGTATTGTTCC	Sox17	0.178051	0.885230041242961	-	derivatization:Lama1_chr17_7784|dishuffle_TFBS_full|shuffle_94
65	76	TGTTCCTTCACA	Jun_Atf3	0.0335429	0.0837777658446549	+	derivatization:Lama1_chr17_7784|dishuffle_TFBS_full|shuffle_94
72	83	TCACAATCTTGT	Gata4/6	0.0806413	0.11587341605946	-	derivatization:Lama1_chr17_7784|dishuffle_TFBS_full|shuffle_94
98	109	GGAACCATCATG	Jun_Atf3	0.0302519	0.0755580642865082	+	derivatization:Lama1_chr17_7784|dishuffle_TFBS_full|shuffle_94
106	117	CATGATGGTAGT	Jun_Atf3	0.0226528	0.0565783213176499	-	derivatization:Lama1_chr17_7784|dishuffle_TFBS_full|shuffle_94
110	121	ATGGTAGTAACA	Jun_Atf3	0.0250423	0.0625464090943717	+	derivatization:Lama1_chr17_7784|dishuffle_TFBS_full|shuffle_94
122	133	CAGCATTATATT	Sox17	0.0111525	0.055447753929841	-	derivatization:Lama1_chr17_7784|dishuffle_TFBS_full|shuffle_94
128	141	TATATTGAGCTTGT	Foxa2	0.0334272	0.148357612301652	-	derivatization:Lama1_chr17_7784|dishuffle_TFBS_full|shuffle_94
144	157	TGTGTTTGCTGTGA	Foxa2	0.126018	0.559296907519315	-	derivatization:Lama1_chr17_7784|dishuffle_TFBS_full|shuffle_94
153	164	TGTGAGGGACAG	Jun_Atf3	0.0575758	0.143803066840335	-	derivatization:Lama1_chr17_7784|dishuffle_TFBS_full|shuffle_94
160	171	GACAGAGTCAGA	Jun_Atf3	0.0516396	0.128976633419044	+	derivatization:Lama1_chr17_7784|dishuffle_TFBS_full|shuffle_94
166	177	GTCAGATAATAG	Gata4/6	0.37882	0.54432613898393	+	derivatization:Lama1_chr17_7784|dishuffle_TFBS_full|shuffle_94
168	179	CAGATAATAGGG	Sox17	0.0141412	0.0703069067807817	+	derivatization:Lama1_chr17_7784|dishuffle_TFBS_full|shuffle_94
198	209	CCTTGATTTGGT	Gata4/6	0.0876102	0.125887022600734	+	derivatization:Lama1_chr17_7784|dishuffle_TFBS_full|shuffle_94
207	218	GGTGACCTTGCT	Jun_Atf3	0.0572194	0.142912911375333	-	derivatization:Lama1_chr17_7784|dishuffle_TFBS_full|shuffle_94
219	230	TGGGGTAGGTCT	Klf4	0.0314403	0.113337981732375	-	derivatization:Lama1_chr17_7784|dishuffle_TFBS_full|shuffle_94
239	250	AAGGGATTATGA	Gata4/6	0.0412235	0.0592340124344122	+	derivatization:Lama1_chr17_7784|dishuffle_TFBS_full|shuffle_94
246	257	TATGAGTTGAGC	Jun_Atf3	0.049997	0.124874025768053	-	derivatization:Lama1_chr17_7784|dishuffle_TFBS_full|shuffle_94
258	269	TGGACAAAGATA	Sox17	0.0156132	0.0776253639683832	+	derivatization:Lama1_chr17_7784|dishuffle_TFBS_full|shuffle_94
262	273	CAAAGATACAAG	Gata4/6	0.120773	0.173538621993311	+	derivatization:Lama1_chr17_7784|dishuffle_TFBS_full|shuffle_94
276	287	CTGTGAGTCAGG	Jun_Atf3	0.111773	0.279167639701833	+	derivatization:Lama1_chr17_7784|dishuffle_TFBS_full|shuffle_94
277	288	TGTGAGTCAGGA	Jun_Atf3	0.0598836	0.149567098215568	-	derivatization:Lama1_chr17_7784|dishuffle_TFBS_full|shuffle_94
14	25	GCATGATGATCT	Gata4/6	0.0348635	0.0500953337903654	+	derivatization:Lama1_chr17_7784|dishuffle_TFBS_full|shuffle_95
15	26	CATGATGATCTA	Jun_Atf3	0.0360923	0.0901452247180488	-	derivatization:Lama1_chr17_7784|dishuffle_TFBS_full|shuffle_95
17	28	TGATGATCTATC	Gata4/6	0.0868584	0.124806761813848	-	derivatization:Lama1_chr17_7784|dishuffle_TFBS_full|shuffle_95
18	29	GATGATCTATCC	Jun_Atf3	0.0923499	0.230655915200454	-	derivatization:Lama1_chr17_7784|dishuffle_TFBS_full|shuffle_95
21	34	GATCTATCCACACC	Foxa2	0.0118145	0.0524354720269084	+	derivatization:Lama1_chr17_7784|dishuffle_TFBS_full|shuffle_95
26	37	ATCCACACCTCT	Klf4	0.0644061	0.232175182337749	+	derivatization:Lama1_chr17_7784|dishuffle_TFBS_full|shuffle_95
41	54	GGAATGCCATTATT	Foxa2	0.0119408	0.0529960205153758	+	derivatization:Lama1_chr17_7784|dishuffle_TFBS_full|shuffle_95
45	56	TGCCATTATTCA	Sox17	0.0465621	0.231496423515503	-	derivatization:Lama1_chr17_7784|dishuffle_TFBS_full|shuffle_95
47	58	CCATTATTCATG	Jun_Atf3	0.0229455	0.0573093777278807	+	derivatization:Lama1_chr17_7784|dishuffle_TFBS_full|shuffle_95
72	83	TCAACTGTCATT	Jun_Atf3	0.0374956	0.0936501494207371	+	derivatization:Lama1_chr17_7784|dishuffle_TFBS_full|shuffle_95
104	115	ATCAGATTAGAT	Gata4/6	0.287189	0.412661632249237	+	derivatization:Lama1_chr17_7784|dishuffle_TFBS_full|shuffle_95
109	120	ATTAGATAGCAC	Gata4/6	0.274325	0.39417736148241	+	derivatization:Lama1_chr17_7784|dishuffle_TFBS_full|shuffle_95
112	125	AGATAGCACATACA	Foxa2	0.030471	0.135237315851871	+	derivatization:Lama1_chr17_7784|dishuffle_TFBS_full|shuffle_95
139	152	CCTGTTTGTGTTGC	Foxa2	0.061707	0.273869877892796	-	derivatization:Lama1_chr17_7784|dishuffle_TFBS_full|shuffle_95
153	164	TGTGAGGGACAG	Jun_Atf3	0.0575758	0.143803066840335	-	derivatization:Lama1_chr17_7784|dishuffle_TFBS_full|shuffle_95
160	171	GACAGAGTAATA	Jun_Atf3	0.0304328	0.0760098856210171	+	derivatization:Lama1_chr17_7784|dishuffle_TFBS_full|shuffle_95
166	177	GTAATATCAGAG	Gata4/6	0.144077	0.20702411996829	-	derivatization:Lama1_chr17_7784|dishuffle_TFBS_full|shuffle_95
175	186	GAGGGAGAAAGC	Klf4	0.0139961	0.0504540263968378	-	derivatization:Lama1_chr17_7784|dishuffle_TFBS_full|shuffle_95
207	218	GGTGACCTTGCT	Jun_Atf3	0.0572194	0.142912911375333	-	derivatization:Lama1_chr17_7784|dishuffle_TFBS_full|shuffle_95
220	231	CTGGGTAGGGTT	Klf4	0.0644987	0.232508992673796	-	derivatization:Lama1_chr17_7784|dishuffle_TFBS_full|shuffle_95
225	236	TAGGGTTTTCCT	Klf4	0.0224357	0.0808776301992365	-	derivatization:Lama1_chr17_7784|dishuffle_TFBS_full|shuffle_95
264	275	ACAAGATAAGTG	Gata4/6	0.436164	0.626723684292769	+	derivatization:Lama1_chr17_7784|dishuffle_TFBS_full|shuffle_95
276	287	CTGTGAGTCAGG	Jun_Atf3	0.111773	0.279167639701833	+	derivatization:Lama1_chr17_7784|dishuffle_TFBS_full|shuffle_95
277	288	TGTGAGTCAGGA	Jun_Atf3	0.0598836	0.149567098215568	-	derivatization:Lama1_chr17_7784|dishuffle_TFBS_full|shuffle_95
15	26	CATGACTCTACC	Jun_Atf3	0.165728	0.413927286486945	-	derivatization:Lama1_chr17_7784|dishuffle_TFBS_full|shuffle_96
18	29	GACTCTACCCTG	Klf4	0.0325105	0.117195906372089	+	derivatization:Lama1_chr17_7784|dishuffle_TFBS_full|shuffle_96
25	36	CCCTGATATCAT	Gata4/6	0.254614	0.365854642181654	+	derivatization:Lama1_chr17_7784|dishuffle_TFBS_full|shuffle_96
26	37	CCTGATATCATC	Jun_Atf3	0.0594378	0.148453654595203	+	derivatization:Lama1_chr17_7784|dishuffle_TFBS_full|shuffle_96
27	38	CTGATATCATCA	Gata4/6	0.185997	0.267258932666158	-	derivatization:Lama1_chr17_7784|dishuffle_TFBS_full|shuffle_96
29	40	GATATCATCAGA	Jun_Atf3	0.0224737	0.0561309957178127	+	derivatization:Lama1_chr17_7784|dishuffle_TFBS_full|shuffle_96
30	41	ATATCATCAGAG	Gata4/6	0.0503553	0.0723554881642402	-	derivatization:Lama1_chr17_7784|dishuffle_TFBS_full|shuffle_96
40	51	AGGAATGCCCTT	Klf4	0.0359965	0.129762459627594	+	derivatization:Lama1_chr17_7784|dishuffle_TFBS_full|shuffle_96
45	56	TGCCCTTCCCAT	Klf4	0.0481036	0.173406899363603	+	derivatization:Lama1_chr17_7784|dishuffle_TFBS_full|shuffle_96
51	62	TCCCATATCATT	Jun_Atf3	0.0215777	0.0538931189034404	+	derivatization:Lama1_chr17_7784|dishuffle_TFBS_full|shuffle_96
52	63	CCCATATCATTG	Gata4/6	0.2156	0.309795458436554	-	derivatization:Lama1_chr17_7784|dishuffle_TFBS_full|shuffle_96
56	67	TATCATTGTTGT	Sox17	0.125612	0.624514975712638	-	derivatization:Lama1_chr17_7784|dishuffle_TFBS_full|shuffle_96
65	76	TGTTCCTTCATT	Jun_Atf3	0.0369897	0.0923865982149436	+	derivatization:Lama1_chr17_7784|dishuffle_TFBS_full|shuffle_96
106	117	CAGTGATATATA	Gata4/6	0.110591	0.158908114767889	+	derivatization:Lama1_chr17_7784|dishuffle_TFBS_full|shuffle_96
107	118	AGTGATATATAC	Jun_Atf3	0.0569257	0.142179357334729	-	derivatization:Lama1_chr17_7784|dishuffle_TFBS_full|shuffle_96
110	123	GATATATACAGTTA	Foxa2	0.0151401	0.0671952507541238	-	derivatization:Lama1_chr17_7784|dishuffle_TFBS_full|shuffle_96
144	157	CTTGTGTGCTGTGA	Foxa2	0.0474019	0.210380549449601	-	derivatization:Lama1_chr17_7784|dishuffle_TFBS_full|shuffle_96
153	164	TGTGAGGGACAG	Jun_Atf3	0.0575758	0.143803066840335	-	derivatization:Lama1_chr17_7784|dishuffle_TFBS_full|shuffle_96
162	173	CAGAGAGTAATC	Jun_Atf3	0.0502283	0.12545172767337	+	derivatization:Lama1_chr17_7784|dishuffle_TFBS_full|shuffle_96
163	176	AGAGAGTAATCATA	Foxa2	0.0187353	0.0831515763735864	+	derivatization:Lama1_chr17_7784|dishuffle_TFBS_full|shuffle_96
165	176	AGAGTAATCATA	Jun_Atf3	0.0566724	0.141546707561201	+	derivatization:Lama1_chr17_7784|dishuffle_TFBS_full|shuffle_96
166	177	GAGTAATCATAG	Gata4/6	0.126451	0.181697335411691	-	derivatization:Lama1_chr17_7784|dishuffle_TFBS_full|shuffle_96
207	218	GGTGACCTTGCT	Jun_Atf3	0.0572194	0.142912911375333	-	derivatization:Lama1_chr17_7784|dishuffle_TFBS_full|shuffle_96
221	232	TGGGGTAGGTTT	Klf4	0.0252653	0.0910779512238428	-	derivatization:Lama1_chr17_7784|dishuffle_TFBS_full|shuffle_96
241	252	GGGAGATTATTG	Gata4/6	0.0587098	0.170223157355445	+	derivatization:Lama1_chr17_7784|dishuffle_TFBS_full|shuffle_96
245	256	GATTATTGTGAG	Sox17	0.0223159	0.110949700239672	-	derivatization:Lama1_chr17_7784|dishuffle_TFBS_full|shuffle_96
263	274	ACAAGATAAAGT	Gata4/6	0.408163	0.586489070973279	+	derivatization:Lama1_chr17_7784|dishuffle_TFBS_full|shuffle_96
276	287	CTGTGAGTCAGG	Jun_Atf3	0.111773	0.279167639701833	+	derivatization:Lama1_chr17_7784|dishuffle_TFBS_full|shuffle_96
277	288	TGTGAGTCAGGA	Jun_Atf3	0.0598836	0.149567098215568	-	derivatization:Lama1_chr17_7784|dishuffle_TFBS_full|shuffle_96
14	25	GCATGATCTATG	Gata4/6	0.108213	0.155491168570477	-	derivatization:Lama1_chr17_7784|dishuffle_TFBS_full|shuffle_97
15	26	CATGATCTATGA	Jun_Atf3	0.0343894	0.0858920099555547	-	derivatization:Lama1_chr17_7784|dishuffle_TFBS_full|shuffle_97
22	33	TATGACCCTCTC	Jun_Atf3	0.0861763	0.215236544328568	-	derivatization:Lama1_chr17_7784|dishuffle_TFBS_full|shuffle_97
43	54	AATGCCATCATG	Jun_Atf3	0.044489	0.111117077672558	+	derivatization:Lama1_chr17_7784|dishuffle_TFBS_full|shuffle_97
44	55	ATGCCATCATGT	Gata4/6	0.0349696	0.0502477887910153	-	derivatization:Lama1_chr17_7784|dishuffle_TFBS_full|shuffle_97
70	81	CTTCAACTCATG	Jun_Atf3	0.0411443	0.102763253363372	+	derivatization:Lama1_chr17_7784|dishuffle_TFBS_full|shuffle_97
98	109	GGAACCATCACA	Jun_Atf3	0.0317019	0.0791796283276242	+	derivatization:Lama1_chr17_7784|dishuffle_TFBS_full|shuffle_97
106	119	CACAGGTAAGCATA	Foxa2	0.015621	0.0693295957114001	+	derivatization:Lama1_chr17_7784|dishuffle_TFBS_full|shuffle_97
118	129	TATGACATATTG	Jun_Atf3	0.256283	0.640100204930572	-	derivatization:Lama1_chr17_7784|dishuffle_TFBS_full|shuffle_97
123	136	CATATTGAGTATTG	Foxa2	0.0170562	0.0756993438558851	-	derivatization:Lama1_chr17_7784|dishuffle_TFBS_full|shuffle_97
153	164	TGTGAGGGACAG	Jun_Atf3	0.0575758	0.143803066840335	-	derivatization:Lama1_chr17_7784|dishuffle_TFBS_full|shuffle_97
161	172	ACAGAGATCATA	Jun_Atf3	0.0245282	0.0612623773195181	+	derivatization:Lama1_chr17_7784|dishuffle_TFBS_full|shuffle_97
162	173	CAGAGATCATAA	Gata4/6	0.141958	0.203979330652766	+	derivatization:Lama1_chr17_7784|dishuffle_TFBS_full|shuffle_97
187	198	CAGGGTCTTGCC	Klf4	0.013973	0.0503707540559881	-	derivatization:Lama1_chr17_7784|dishuffle_TFBS_full|shuffle_97
198	209	CTAAGATTTGGT	Gata4/6	0.0945595	0.135872465918512	+	derivatization:Lama1_chr17_7784|dishuffle_TFBS_full|shuffle_97
207	218	GGTGACCTTGCT	Jun_Atf3	0.0572194	0.142912911375333	-	derivatization:Lama1_chr17_7784|dishuffle_TFBS_full|shuffle_97
218	229	TTGGTAGGGGTC	Klf4	0.0167417	0.0603515389092632	-	derivatization:Lama1_chr17_7784|dishuffle_TFBS_full|shuffle_97
239	250	AAGGGAGTTGAT	Klf4	0.0613797	0.221265424227462	-	derivatization:Lama1_chr17_7784|dishuffle_TFBS_full|shuffle_97
244	255	AGTTGATTAGAT	Gata4/6	0.197625	0.283967196073859	+	derivatization:Lama1_chr17_7784|dishuffle_TFBS_full|shuffle_97
261	272	ACAAGATACAAA	Gata4/6	0.143743	0.206544195649562	+	derivatization:Lama1_chr17_7784|dishuffle_TFBS_full|shuffle_97
265	276	GATACAAAGTGC	Sox17	0.0105147	0.0522767539337457	+	derivatization:Lama1_chr17_7784|dishuffle_TFBS_full|shuffle_97
276	287	CTGTGAGTCAGG	Jun_Atf3	0.111773	0.279167639701833	+	derivatization:Lama1_chr17_7784|dishuffle_TFBS_full|shuffle_97
277	288	TGTGAGTCAGGA	Jun_Atf3	0.0598836	0.149567098215568	-	derivatization:Lama1_chr17_7784|dishuffle_TFBS_full|shuffle_97
15	26	CATGACCATACC	Jun_Atf3	0.0556887	0.139089788563101	-	derivatization:Lama1_chr17_7784|dishuffle_TFBS_full|shuffle_98
18	29	GACCATACCTCT	Klf4	0.0278265	0.100310726954766	+	derivatization:Lama1_chr17_7784|dishuffle_TFBS_full|shuffle_98
31	42	TCATGATAGAGG	Gata4/6	0.164494	0.236361290074501	+	derivatization:Lama1_chr17_7784|dishuffle_TFBS_full|shuffle_98
32	43	CATGATAGAGGA	Jun_Atf3	0.0227961	0.0569362317501271	-	derivatization:Lama1_chr17_7784|dishuffle_TFBS_full|shuffle_98
48	59	CATCCATCCCTT	Klf4	0.015056	0.0542748209451769	+	derivatization:Lama1_chr17_7784|dishuffle_TFBS_full|shuffle_98
54	65	TCCCTTTGTGTT	Sox17	0.0522603	0.259826608805171	-	derivatization:Lama1_chr17_7784|dishuffle_TFBS_full|shuffle_98
68	81	TCCTTCTCAACATT	Foxa2	0.0184519	0.0818937819030269	+	derivatization:Lama1_chr17_7784|dishuffle_TFBS_full|shuffle_98
75	86	CAACATTGTAGT	Sox17	0.0175704	0.087356127832224	-	derivatization:Lama1_chr17_7784|dishuffle_TFBS_full|shuffle_98
98	109	GGAACCATCATT	Jun_Atf3	0.0349595	0.0873159090313065	+	derivatization:Lama1_chr17_7784|dishuffle_TFBS_full|shuffle_98
107	118	ATTAGATAGTTG	Gata4/6	0.107553	0.154542815126283	+	derivatization:Lama1_chr17_7784|dishuffle_TFBS_full|shuffle_98
115	128	GTTGTATGCACATA	Foxa2	0.0233108	0.103458699168383	-	derivatization:Lama1_chr17_7784|dishuffle_TFBS_full|shuffle_98
117	130	TGTATGCACATACA	Foxa2	0.0690477	0.306449595147688	+	derivatization:Lama1_chr17_7784|dishuffle_TFBS_full|shuffle_98
125	136	CATACAATGAGG	Sox17	0.0785807	0.390685793968586	+	derivatization:Lama1_chr17_7784|dishuffle_TFBS_full|shuffle_98
130	141	AATGAGGCTGTT	Jun_Atf3	0.0395597	0.098805508274025	-	derivatization:Lama1_chr17_7784|dishuffle_TFBS_full|shuffle_98
153	164	TGTGAGGGACAG	Jun_Atf3	0.0575758	0.143803066840335	-	derivatization:Lama1_chr17_7784|dishuffle_TFBS_full|shuffle_98
160	171	GACAGAGTCAGA	Jun_Atf3	0.0516396	0.128976633419044	+	derivatization:Lama1_chr17_7784|dishuffle_TFBS_full|shuffle_98
166	177	GTCAGATATAAG	Gata4/6	0.141479	0.203291055956146	+	derivatization:Lama1_chr17_7784|dishuffle_TFBS_full|shuffle_98
175	186	AAGGGAGAAAGC	Klf4	0.014721	0.0530671917596937	-	derivatization:Lama1_chr17_7784|dishuffle_TFBS_full|shuffle_98
207	218	GGTGACCTTGCT	Jun_Atf3	0.0572194	0.142912911375333	-	derivatization:Lama1_chr17_7784|dishuffle_TFBS_full|shuffle_98
218	229	TTGGGTAGGGTC	Klf4	0.10954	0.394876719336788	-	derivatization:Lama1_chr17_7784|dishuffle_TFBS_full|shuffle_98
239	250	AAGGGTTGAGAT	Klf4	0.024868	0.0896457390584922	-	derivatization:Lama1_chr17_7784|dishuffle_TFBS_full|shuffle_98
244	255	TTGAGATGATTA	Gata4/6	0.0449409	0.0645755413638743	+	derivatization:Lama1_chr17_7784|dishuffle_TFBS_full|shuffle_98
247	258	AGATGATTAGCT	Gata4/6	0.166886	0.239798352860124	+	derivatization:Lama1_chr17_7784|dishuffle_TFBS_full|shuffle_98
248	259	GATGATTAGCTG	Jun_Atf3	0.0691687	0.172757845993614	-	derivatization:Lama1_chr17_7784|dishuffle_TFBS_full|shuffle_98
261	272	ACAAGAATACAA	Sox17	0.0219854	0.109306527617048	+	derivatization:Lama1_chr17_7784|dishuffle_TFBS_full|shuffle_98
276	287	CTGTGAGTCAGG	Jun_Atf3	0.111773	0.279167639701833	+	derivatization:Lama1_chr17_7784|dishuffle_TFBS_full|shuffle_98
277	288	TGTGAGTCAGGA	Jun_Atf3	0.0598836	0.149567098215568	-	derivatization:Lama1_chr17_7784|dishuffle_TFBS_full|shuffle_98
15	26	CATGACTCCTAT	Jun_Atf3	0.156936	0.391968120245917	-	derivatization:Lama1_chr17_7784|dishuffle_TFBS_full|shuffle_99
22	33	CCTATGATCATC	Jun_Atf3	0.0229541	0.0573308573490901	+	derivatization:Lama1_chr17_7784|dishuffle_TFBS_full|shuffle_99
23	34	CTATGATCATCT	Gata4/6	0.0794911	0.114220694648079	-	derivatization:Lama1_chr17_7784|dishuffle_TFBS_full|shuffle_99
26	37	TGATCATCTACC	Gata4/6	0.0384401	0.0552345473183996	-	derivatization:Lama1_chr17_7784|dishuffle_TFBS_full|shuffle_99
48	59	CATCCCCTCATG	Jun_Atf3	0.0357455	0.0892790465046287	+	derivatization:Lama1_chr17_7784|dishuffle_TFBS_full|shuffle_99
61	74	TATGTTTTCCTTCA	Foxa2	0.0221526	0.0983183408204572	-	derivatization:Lama1_chr17_7784|dishuffle_TFBS_full|shuffle_99
74	85	AACTATTGTCAG	Sox17	0.0547456	0.272182968620624	-	derivatization:Lama1_chr17_7784|dishuffle_TFBS_full|shuffle_99
75	86	ACTATTGTCAGT	Jun_Atf3	0.0218216	0.0545022909514598	+	derivatization:Lama1_chr17_7784|dishuffle_TFBS_full|shuffle_99
98	109	GGAACCATCATA	Jun_Atf3	0.0393159	0.0981965859890429	+	derivatization:Lama1_chr17_7784|dishuffle_TFBS_full|shuffle_99
113	126	ACAGAGTACATAAT	Foxa2	0.14194	0.629962410554774	+	derivatization:Lama1_chr17_7784|dishuffle_TFBS_full|shuffle_99
116	127	GAGTACATAATT	Jun_Atf3	0.0329045	0.0821832786144146	+	derivatization:Lama1_chr17_7784|dishuffle_TFBS_full|shuffle_99
153	164	TGTGAGGGACAG	Jun_Atf3	0.0575758	0.143803066840335	-	derivatization:Lama1_chr17_7784|dishuffle_TFBS_full|shuffle_99
163	174	AGAGTATCAAGA	Gata4/6	0.0997727	0.143363308608315	-	derivatization:Lama1_chr17_7784|dishuffle_TFBS_full|shuffle_99
169	180	TCAAGATAGGGA	Gata4/6	0.390143	0.56059614814848	+	derivatization:Lama1_chr17_7784|dishuffle_TFBS_full|shuffle_99
207	218	GGTGACCTTGCT	Jun_Atf3	0.0572194	0.142912911375333	-	derivatization:Lama1_chr17_7784|dishuffle_TFBS_full|shuffle_99
226	239	TCTGTTTTCCTTGA	Foxa2	0.0186681	0.0828533272965871	-	derivatization:Lama1_chr17_7784|dishuffle_TFBS_full|shuffle_99
239	250	AAGGGATTTGTA	Klf4	0.0183739	0.0662353966899963	-	derivatization:Lama1_chr17_7784|dishuffle_TFBS_full|shuffle_99
247	258	TGTAGATGAGCT	Gata4/6	0.0704651	0.101251242849154	+	derivatization:Lama1_chr17_7784|dishuffle_TFBS_full|shuffle_99
251	262	GATGAGCTGGAC	Jun_Atf3	0.0254567	0.0635814271210189	-	derivatization:Lama1_chr17_7784|dishuffle_TFBS_full|shuffle_99
263	274	ATAACAAAGAGT	Sox17	0.0613776	0.305155800188676	+	derivatization:Lama1_chr17_7784|dishuffle_TFBS_full|shuffle_99
276	287	CTGTGAGTCAGG	Jun_Atf3	0.111773	0.279167639701833	+	derivatization:Lama1_chr17_7784|dishuffle_TFBS_full|shuffle_99
277	288	TGTGAGTCAGGA	Jun_Atf3	0.0598836	0.149567098215568	-	derivatization:Lama1_chr17_7784|dishuffle_TFBS_full|shuffle_99
4	15	TGGCAAATCATT	Jun_Atf3	0.054657	0.136512983307087	+	derivatization:Lama1_chr17_7784|dishuffle_all|shuffle_0
5	18	GGCAAATCATTACA	Hnf1b	0.00895047	0.622437697214692	-	derivatization:Lama1_chr17_7784|dishuffle_all|shuffle_0
5	16	GGCAAATCATTA	Gata4/6	0.0722201	0.103773000871214	-	derivatization:Lama1_chr17_7784|dishuffle_all|shuffle_0
6	19	GCAAATCATTACAT	Hnf1b	0.000907173	0.0630870415850055	+	derivatization:Lama1_chr17_7784|dishuffle_all|shuffle_0
21	32	CTGAGATCTGGC	Gata4/6	0.0833387	0.119749307847896	+	derivatization:Lama1_chr17_7784|dishuffle_all|shuffle_0
50	61	AGGACAAGGGTA	Sox17	0.0118245	0.0587887887328765	+	derivatization:Lama1_chr17_7784|dishuffle_all|shuffle_0
55	66	AAGGGTACAGTA	Klf4	0.0157964	0.0569438616882566	-	derivatization:Lama1_chr17_7784|dishuffle_all|shuffle_0
59	72	GTACAGTAAACCTC	Foxa2	0.017909	0.0794842666663763	+	derivatization:Lama1_chr17_7784|dishuffle_all|shuffle_0
75	86	TCTTGAGTCATG	Jun_Atf3	0.293501	0.733057012159714	+	derivatization:Lama1_chr17_7784|dishuffle_all|shuffle_0
84	95	ATGCATTGTGAA	Sox17	0.0694174	0.345127900797969	-	derivatization:Lama1_chr17_7784|dishuffle_all|shuffle_0
99	110	ATGGGAGGAGTT	Klf4	0.07353	0.26506559405545	-	derivatization:Lama1_chr17_7784|dishuffle_all|shuffle_0
117	128	CCCTGATGAGTG	Gata4/6	0.0595217	0.0855266806049305	+	derivatization:Lama1_chr17_7784|dishuffle_all|shuffle_0
121	132	GATGAGTGCTCC	Jun_Atf3	0.0552679	0.138038785702065	-	derivatization:Lama1_chr17_7784|dishuffle_all|shuffle_0
152	163	CTGACAGTCATG	Jun_Atf3	0.0560828	0.140074104693172	+	derivatization:Lama1_chr17_7784|dishuffle_all|shuffle_0
159	170	TCATGATGAGGA	Gata4/6	0.0934665	0.134301935138962	+	derivatization:Lama1_chr17_7784|dishuffle_all|shuffle_0
160	171	CATGATGAGGAT	Jun_Atf3	0.0312916	0.078154850585507	-	derivatization:Lama1_chr17_7784|dishuffle_all|shuffle_0
163	174	GATGAGGATGAA	Jun_Atf3	0.0377799	0.0943602257358331	-	derivatization:Lama1_chr17_7784|dishuffle_all|shuffle_0
169	180	GATGAATCCCCT	Jun_Atf3	0.0424507	0.106026157682898	-	derivatization:Lama1_chr17_7784|dishuffle_all|shuffle_0
191	202	TACTACTCCTAC	Klf4	0.0281517	0.101483028480495	+	derivatization:Lama1_chr17_7784|dishuffle_all|shuffle_0
195	206	ACTCCTACCCTT	Klf4	0.0333955	0.120386210339709	+	derivatization:Lama1_chr17_7784|dishuffle_all|shuffle_0
227	238	AGTTTTGTCAAC	Jun_Atf3	0.0478573	0.119529846058552	+	derivatization:Lama1_chr17_7784|dishuffle_all|shuffle_0
228	241	GTTTTGTCAACCTC	Foxa2	0.0115888	0.0514337634453795	+	derivatization:Lama1_chr17_7784|dishuffle_all|shuffle_0
243	254	TGGGGTTTGGTT	Klf4	0.0564211	0.203390349364368	-	derivatization:Lama1_chr17_7784|dishuffle_all|shuffle_0
253	264	TTAGGTGGACTA	Klf4	0.0218335	0.078706781555959	-	derivatization:Lama1_chr17_7784|dishuffle_all|shuffle_0
260	271	GACTATTGCTTT	Sox17	0.0141741	0.070470478276347	-	derivatization:Lama1_chr17_7784|dishuffle_all|shuffle_0
279	290	GTAGGTGAGGCT	Klf4	0.0703645	0.253654399468444	-	derivatization:Lama1_chr17_7784|dishuffle_all|shuffle_0
282	293	GGTGAGGCTTGA	Jun_Atf3	0.0495611	0.123785308688382	-	derivatization:Lama1_chr17_7784|dishuffle_all|shuffle_0
43	54	CAGGGTGATTAT	Klf4	0.0181998	0.0656077899998691	-	derivatization:Lama1_chr17_7784|dishuffle_all|shuffle_1
45	56	GGGTGATTATGA	Gata4/6	0.144414	0.207508354984492	+	derivatization:Lama1_chr17_7784|dishuffle_all|shuffle_1
46	57	GGTGATTATGAT	Jun_Atf3	0.0270365	0.0675271835845741	-	derivatization:Lama1_chr17_7784|dishuffle_all|shuffle_1
51	62	TTATGATCATTG	Gata4/6	0.100375	0.1442287529711	-	derivatization:Lama1_chr17_7784|dishuffle_all|shuffle_1
52	65	TATGATCATTGAAT	Hnf1b	0.00102482	0.071268503314302	+	derivatization:Lama1_chr17_7784|dishuffle_all|shuffle_1
71	82	TTGGGAGAAGCC	Klf4	0.0487157	0.175613436152959	-	derivatization:Lama1_chr17_7784|dishuffle_all|shuffle_1
86	97	TTGGGTATTTAG	Klf4	0.0177999	0.0641662051900939	-	derivatization:Lama1_chr17_7784|dishuffle_all|shuffle_1
109	122	CATGTGGACTCCTG	Foxa2	0.0222391	0.0987022477424875	-	derivatization:Lama1_chr17_7784|dishuffle_all|shuffle_1
133	144	AACTTATCAAGA	Gata4/6	0.412795	0.593144787872528	-	derivatization:Lama1_chr17_7784|dishuffle_all|shuffle_1
156	167	GATGGTATCATG	Jun_Atf3	0.0550179	0.137414378108769	+	derivatization:Lama1_chr17_7784|dishuffle_all|shuffle_1
157	168	ATGGTATCATGT	Gata4/6	0.186399	0.267836566127621	-	derivatization:Lama1_chr17_7784|dishuffle_all|shuffle_1
165	176	ATGTGAGTGGCA	Klf4	0.0386352	0.139274612259637	-	derivatization:Lama1_chr17_7784|dishuffle_all|shuffle_1
166	177	TGTGAGTGGCAT	Jun_Atf3	0.0206423	0.0515568354523646	-	derivatization:Lama1_chr17_7784|dishuffle_all|shuffle_1
184	195	AATGAGGAATTT	Jun_Atf3	0.0930818	0.232483930870587	-	derivatization:Lama1_chr17_7784|dishuffle_all|shuffle_1
215	226	CCATGTATCACT	Jun_Atf3	0.0565426	0.141222515138762	+	derivatization:Lama1_chr17_7784|dishuffle_all|shuffle_1
216	227	CATGTATCACTA	Gata4/6	0.0482005	0.139752499516454	-	derivatization:Lama1_chr17_7784|dishuffle_all|shuffle_1
217	230	ATGTATCACTAACT	Hnf1b	0.00135079	0.0939372588278195	+	derivatization:Lama1_chr17_7784|dishuffle_all|shuffle_1
220	231	TATCACTAACTG	Jun_Atf3	0.024914	0.0622259631174923	-	derivatization:Lama1_chr17_7784|dishuffle_all|shuffle_1
229	240	CTGAGTGTCAGG	Jun_Atf3	0.0287582	0.0718273537980841	+	derivatization:Lama1_chr17_7784|dishuffle_all|shuffle_1
246	257	CTGCATCTCATC	Jun_Atf3	0.0434021	0.108402403219945	+	derivatization:Lama1_chr17_7784|dishuffle_all|shuffle_1
250	261	ATCTCATCTCCT	Gata4/6	0.0999529	0.143622237836563	-	derivatization:Lama1_chr17_7784|dishuffle_all|shuffle_1
257	268	CTCCTTTGTTGA	Sox17	0.0349592	0.173809380783152	-	derivatization:Lama1_chr17_7784|dishuffle_all|shuffle_1
271	282	GATGACTTGAAG	Jun_Atf3	0.253417	0.632941996281028	-	derivatization:Lama1_chr17_7784|dishuffle_all|shuffle_1
20	31	TGTTCCATCAGG	Jun_Atf3	0.0316831	0.0791326728766083	+	derivatization:Lama1_chr17_7784|dishuffle_all|shuffle_10
28	39	CAGGGATAGGGA	Gata4/6	0.090442	0.129956033635987	+	derivatization:Lama1_chr17_7784|dishuffle_all|shuffle_10
40	51	CCTGATGGAAAG	Jun_Atf3	0.0275492	0.0688077186769053	-	derivatization:Lama1_chr17_7784|dishuffle_all|shuffle_10
61	72	TTGAGTGTCATT	Jun_Atf3	0.0853198	0.213097323913937	+	derivatization:Lama1_chr17_7784|dishuffle_all|shuffle_10
72	83	TAAGGCATGGAT	Klf4	0.0323291	0.116541984180308	-	derivatization:Lama1_chr17_7784|dishuffle_all|shuffle_10
84	95	TGCTATTCTGCA	Sox17	0.0130563	0.0649130248495121	-	derivatization:Lama1_chr17_7784|dishuffle_all|shuffle_10
102	113	ATGCCAATCATA	Jun_Atf3	0.0296821	0.0741349144998683	+	derivatization:Lama1_chr17_7784|dishuffle_all|shuffle_10
103	114	TGCCAATCATAG	Gata4/6	0.0886908	0.127439735830727	-	derivatization:Lama1_chr17_7784|dishuffle_all|shuffle_10
125	136	CCTTGATGATGC	Gata4/6	0.0463821	0.0666464004301951	+	derivatization:Lama1_chr17_7784|dishuffle_all|shuffle_10
129	140	GATGATGCTGGT	Jun_Atf3	0.0543146	0.135657794667309	-	derivatization:Lama1_chr17_7784|dishuffle_all|shuffle_10
136	147	CTGGTTGTGGAG	Klf4	0.0198176	0.0714397377499427	-	derivatization:Lama1_chr17_7784|dishuffle_all|shuffle_10
141	152	TGTGGAGTCACT	Jun_Atf3	0.210602	0.526005951853179	+	derivatization:Lama1_chr17_7784|dishuffle_all|shuffle_10
146	159	AGTCACTGCTTTAC	Hnf1b	0.00110503	0.0768465039884108	-	derivatization:Lama1_chr17_7784|dishuffle_all|shuffle_10
163	174	CAGAGATATGGT	Gata4/6	0.324639	0.46647350571143	+	derivatization:Lama1_chr17_7784|dishuffle_all|shuffle_10
172	183	GGTACAATACAA	Sox17	0.0681095	0.338625312377001	+	derivatization:Lama1_chr17_7784|dishuffle_all|shuffle_10
183	194	AGTGATGTTTTC	Jun_Atf3	0.0450079	0.112413098073203	-	derivatization:Lama1_chr17_7784|dishuffle_all|shuffle_10
199	210	GAACTATCTCCT	Gata4/6	0.0735518	0.213256042861264	-	derivatization:Lama1_chr17_7784|dishuffle_all|shuffle_10
205	216	TCTCCTGCCCCC	Klf4	0.0249341	0.0898840205186726	+	derivatization:Lama1_chr17_7784|dishuffle_all|shuffle_10
223	234	TGTGACTTGTCT	Jun_Atf3	0.143254	0.357795541480021	-	derivatization:Lama1_chr17_7784|dishuffle_all|shuffle_10
245	256	GGGGACTCCAGA	Jun_Atf3	0.0225829	0.0564037369545644	-	derivatization:Lama1_chr17_7784|dishuffle_all|shuffle_10
280	291	GTCTGCCTCATG	Jun_Atf3	0.0910971	0.227526883868929	+	derivatization:Lama1_chr17_7784|dishuffle_all|shuffle_10
30	41	TTGCACTGTTTG	Sox17	0.011702	0.0581797459302398	-	derivatization:Lama1_chr17_7784|dishuffle_all|shuffle_100
34	47	ACTGTTTGGGGTGA	Foxa2	0.0143491	0.0636846105769445	-	derivatization:Lama1_chr17_7784|dishuffle_all|shuffle_100
40	51	TGGGGTGATTGA	Klf4	0.016603	0.0598515443778408	-	derivatization:Lama1_chr17_7784|dishuffle_all|shuffle_100
42	53	GGGTGATTGAGC	Gata4/6	0.0614752	0.0883336631098275	+	derivatization:Lama1_chr17_7784|dishuffle_all|shuffle_100
43	54	GGTGATTGAGCC	Jun_Atf3	0.0717557	0.179219215769039	-	derivatization:Lama1_chr17_7784|dishuffle_all|shuffle_100
46	57	GATTGAGCCATC	Jun_Atf3	0.0221248	0.055259572480609	+	derivatization:Lama1_chr17_7784|dishuffle_all|shuffle_100
50	61	GAGCCATCCCTT	Klf4	0.0173845	0.0626687450000948	+	derivatization:Lama1_chr17_7784|dishuffle_all|shuffle_100
55	66	ATCCCTTGTCCA	Sox17	0.0138732	0.0689744702819521	-	derivatization:Lama1_chr17_7784|dishuffle_all|shuffle_100
63	76	TCCAGGCCAATTTT	Foxa2	0.0152704	0.0677735521638412	+	derivatization:Lama1_chr17_7784|dishuffle_all|shuffle_100
78	89	GCCTGATTGCAT	Gata4/6	0.108642	0.156107598309202	+	derivatization:Lama1_chr17_7784|dishuffle_all|shuffle_100
100	111	AATGAGCTAGTA	Jun_Atf3	0.0349638	0.0873266488419112	-	derivatization:Lama1_chr17_7784|dishuffle_all|shuffle_100
113	124	CATGACTTAGGG	Jun_Atf3	0.173069	0.432262391056485	-	derivatization:Lama1_chr17_7784|dishuffle_all|shuffle_100
120	131	TAGGGAGTGTAT	Klf4	0.0630272	0.227204436415771	-	derivatization:Lama1_chr17_7784|dishuffle_all|shuffle_100
152	163	GAACAGATCACT	Jun_Atf3	0.0225824	0.0564024881393778	+	derivatization:Lama1_chr17_7784|dishuffle_all|shuffle_100
153	164	AACAGATCACTA	Gata4/6	0.14821	0.212962824187763	+	derivatization:Lama1_chr17_7784|dishuffle_all|shuffle_100
159	170	TCACTATCATTA	Gata4/6	0.187817	0.26987408913348	-	derivatization:Lama1_chr17_7784|dishuffle_all|shuffle_100
163	174	TATCATTATGTC	Sox17	0.0110699	0.0550370850686346	-	derivatization:Lama1_chr17_7784|dishuffle_all|shuffle_100
172	183	GTCTGTGTCAGC	Jun_Atf3	0.113418	0.28327624166572	+	derivatization:Lama1_chr17_7784|dishuffle_all|shuffle_100
178	191	GTCAGCTCAACATA	Foxa2	0.0217332	0.096456947027399	+	derivatization:Lama1_chr17_7784|dishuffle_all|shuffle_100
201	212	TGTGACAGGATG	Jun_Atf3	0.0703261	0.175648603387536	-	derivatization:Lama1_chr17_7784|dishuffle_all|shuffle_100
224	235	GCTGAGGTGGCC	Jun_Atf3	0.029737	0.074272034407356	-	derivatization:Lama1_chr17_7784|dishuffle_all|shuffle_100
238	249	TTACTGGTCAGC	Jun_Atf3	0.0311824	0.0778821093487554	+	derivatization:Lama1_chr17_7784|dishuffle_all|shuffle_100
243	254	GGTCAGCTCATA	Jun_Atf3	0.0331489	0.0827936994776206	+	derivatization:Lama1_chr17_7784|dishuffle_all|shuffle_100
250	261	TCATAAACCCTT	Klf4	0.017264	0.0622343589796449	+	derivatization:Lama1_chr17_7784|dishuffle_all|shuffle_100
272	285	ATTATGGGGATTTC	Foxa2	0.0117465	0.0521336723656591	-	derivatization:Lama1_chr17_7784|dishuffle_all|shuffle_100
287	298	GAGGGTGTTGAA	Klf4	0.130914	0.471927066233852	-	derivatization:Lama1_chr17_7784|dishuffle_all|shuffle_100
14	25	TCCTTGATCATG	Jun_Atf3	0.0222639	0.0556069928655188	+	derivatization:Lama1_chr17_7784|dishuffle_all|shuffle_101
15	26	CCTTGATCATGC	Gata4/6	0.0961645	0.138178689066892	+	derivatization:Lama1_chr17_7784|dishuffle_all|shuffle_101
19	30	GATCATGCACAC	Klf4	0.0144035	0.0519226476809149	+	derivatization:Lama1_chr17_7784|dishuffle_all|shuffle_101
35	46	AGGTGATCTCAG	Gata4/6	0.16436	0.236168745587347	-	derivatization:Lama1_chr17_7784|dishuffle_all|shuffle_101
36	47	GGTGATCTCAGA	Jun_Atf3	0.0324452	0.0810361169840114	-	derivatization:Lama1_chr17_7784|dishuffle_all|shuffle_101
42	53	CTCAGATATGGC	Gata4/6	0.298906	0.429497779681987	+	derivatization:Lama1_chr17_7784|dishuffle_all|shuffle_101
77	88	TGGAGATTCAGG	Gata4/6	0.0547281	0.0786387608017697	+	derivatization:Lama1_chr17_7784|dishuffle_all|shuffle_101
145	156	TATGATGGTTCC	Jun_Atf3	0.0393159	0.0981965859890429	-	derivatization:Lama1_chr17_7784|dishuffle_all|shuffle_101
157	168	CATGACCCAAGG	Jun_Atf3	0.149198	0.372641456418223	-	derivatization:Lama1_chr17_7784|dishuffle_all|shuffle_101
177	188	CTCTGATGAAGC	Gata4/6	0.0505283	0.0726040717185515	+	derivatization:Lama1_chr17_7784|dishuffle_all|shuffle_101
178	189	TCTGATGAAGCC	Jun_Atf3	0.0424679	0.106069116925317	-	derivatization:Lama1_chr17_7784|dishuffle_all|shuffle_101
181	192	GATGAAGCCATT	Jun_Atf3	0.059595	0.148846282089867	-	derivatization:Lama1_chr17_7784|dishuffle_all|shuffle_101
186	197	AGCCATTCTCTA	Sox17	0.0333283	0.165700908074416	-	derivatization:Lama1_chr17_7784|dishuffle_all|shuffle_101
200	211	GGAGCACTCATC	Jun_Atf3	0.0552679	0.138038785702065	+	derivatization:Lama1_chr17_7784|dishuffle_all|shuffle_101
204	215	CACTCATCTGCT	Gata4/6	0.0612992	0.0880807688580426	-	derivatization:Lama1_chr17_7784|dishuffle_all|shuffle_101
217	228	GAGTTGATCATG	Jun_Atf3	0.0409985	0.102399098854961	+	derivatization:Lama1_chr17_7784|dishuffle_all|shuffle_101
218	229	AGTTGATCATGT	Gata4/6	0.0858647	0.123378915120673	+	derivatization:Lama1_chr17_7784|dishuffle_all|shuffle_101
245	256	GGTTTAGTCATC	Jun_Atf3	0.544333	1.35954263392606	+	derivatization:Lama1_chr17_7784|dishuffle_all|shuffle_101
10	21	GCTGAGATAGGG	Jun_Atf3	0.0228012	0.0569489696650303	-	derivatization:Lama1_chr17_7784|dishuffle_all|shuffle_102
11	22	CTGAGATAGGGG	Gata4/6	0.358603	0.515276348709292	+	derivatization:Lama1_chr17_7784|dishuffle_all|shuffle_102
27	40	GAAATTTACTTGTG	Foxa2	0.0278571	0.123636225638054	-	derivatization:Lama1_chr17_7784|dishuffle_all|shuffle_102
46	57	GCTGAGGTTTGG	Jun_Atf3	0.0200427	0.0500592562806038	-	derivatization:Lama1_chr17_7784|dishuffle_all|shuffle_102
48	59	TGAGGTTTGGCC	Klf4	0.0288728	0.104082495363038	-	derivatization:Lama1_chr17_7784|dishuffle_all|shuffle_102
94	105	CCCCCCTCACTT	Klf4	0.0177146	0.0638587103557007	+	derivatization:Lama1_chr17_7784|dishuffle_all|shuffle_102
103	116	CTTGTGTGGATTTC	Foxa2	0.0176097	0.0781559043338481	-	derivatization:Lama1_chr17_7784|dishuffle_all|shuffle_102
117	128	TGGTGATTCAGA	Jun_Atf3	0.0210696	0.0526240729108259	+	derivatization:Lama1_chr17_7784|dishuffle_all|shuffle_102
117	128	TGGTGATTCAGA	Gata4/6	0.0544317	0.0782128638913773	+	derivatization:Lama1_chr17_7784|dishuffle_all|shuffle_102
118	129	GGTGATTCAGAA	Jun_Atf3	0.107775	0.269182113469845	-	derivatization:Lama1_chr17_7784|dishuffle_all|shuffle_102
129	142	ACTTATTTATTCAT	Hnf1b	0.00210335	0.146272132126751	-	derivatization:Lama1_chr17_7784|dishuffle_all|shuffle_102
130	143	CTTATTTATTCATG	Foxa2	0.129158	0.573232950700532	-	derivatization:Lama1_chr17_7784|dishuffle_all|shuffle_102
132	143	TATTTATTCATG	Jun_Atf3	0.0332301	0.0829965070639231	+	derivatization:Lama1_chr17_7784|dishuffle_all|shuffle_102
140	153	CATGTGGATGTTCT	Foxa2	0.0157644	0.0699660379382111	-	derivatization:Lama1_chr17_7784|dishuffle_all|shuffle_102
146	157	GATGTTCTCATA	Jun_Atf3	0.0425902	0.106374577119957	+	derivatization:Lama1_chr17_7784|dishuffle_all|shuffle_102
188	199	GGACCAATGGCT	Sox17	0.0147257	0.0732129110105053	+	derivatization:Lama1_chr17_7784|dishuffle_all|shuffle_102
211	222	GAGCATCTCATT	Jun_Atf3	0.0342704	0.0855947919411458	+	derivatization:Lama1_chr17_7784|dishuffle_all|shuffle_102
216	227	TCTCATTGTTGA	Sox17	0.124159	0.617290982306669	-	derivatization:Lama1_chr17_7784|dishuffle_all|shuffle_102
220	233	ATTGTTGATGCAGG	Foxa2	0.0745681	0.330950401764756	-	derivatization:Lama1_chr17_7784|dishuffle_all|shuffle_102
223	234	GTTGATGCAGGT	Jun_Atf3	0.0211726	0.0528813288392637	-	derivatization:Lama1_chr17_7784|dishuffle_all|shuffle_102
242	253	AGCAGCATCAGA	Jun_Atf3	0.0201609	0.0503544761907141	+	derivatization:Lama1_chr17_7784|dishuffle_all|shuffle_102
248	259	ATCAGATTGGTA	Gata4/6	0.0983296	0.141289719433594	+	derivatization:Lama1_chr17_7784|dishuffle_all|shuffle_102
258	269	TAAGGACTCACT	Jun_Atf3	0.0498409	0.124484145666799	+	derivatization:Lama1_chr17_7784|dishuffle_all|shuffle_102
259	270	AAGGACTCACTA	Jun_Atf3	0.0360809	0.0901167517317945	-	derivatization:Lama1_chr17_7784|dishuffle_all|shuffle_102
282	295	AGTGTTTACACATG	Foxa2	0.409117	1.81575547075481	-	derivatization:Lama1_chr17_7784|dishuffle_all|shuffle_102
10	21	GACTGATTGGGA	Gata4/6	0.127198	0.182770699082619	+	derivatization:Lama1_chr17_7784|dishuffle_all|shuffle_103
16	27	TTGGGATCTAGT	Gata4/6	0.0633857	0.0910788589509362	-	derivatization:Lama1_chr17_7784|dishuffle_all|shuffle_103
53	64	TGTGACTTTCTC	Jun_Atf3	0.11956	0.298616687417812	-	derivatization:Lama1_chr17_7784|dishuffle_all|shuffle_103
79	92	GCTGTTTGGGTTCT	Foxa2	0.0145259	0.0644692896961927	-	derivatization:Lama1_chr17_7784|dishuffle_all|shuffle_103
110	121	GTTGTCCTCATT	Jun_Atf3	0.0609413	0.152208841861284	+	derivatization:Lama1_chr17_7784|dishuffle_all|shuffle_103
125	136	GGGGGCAGGGAG	Klf4	0.0457177	0.164806056158695	-	derivatization:Lama1_chr17_7784|dishuffle_all|shuffle_103
130	141	CAGGGAGCAGTG	Klf4	0.0181271	0.0653457164423031	-	derivatization:Lama1_chr17_7784|dishuffle_all|shuffle_103
135	146	AGCAGTGTCATC	Jun_Atf3	0.119846	0.299331009704543	+	derivatization:Lama1_chr17_7784|dishuffle_all|shuffle_103
139	150	GTGTCATCTGTC	Gata4/6	0.08991	0.129191603284001	-	derivatization:Lama1_chr17_7784|dishuffle_all|shuffle_103
142	153	TCATCTGTCATA	Jun_Atf3	0.112744	0.281592838794194	+	derivatization:Lama1_chr17_7784|dishuffle_all|shuffle_103
168	179	AATTTGATCAGA	Jun_Atf3	0.0201992	0.050450135434007	+	derivatization:Lama1_chr17_7784|dishuffle_all|shuffle_103
169	180	ATTTGATCAGAT	Gata4/6	0.148248	0.213017426355762	+	derivatization:Lama1_chr17_7784|dishuffle_all|shuffle_103
174	185	ATCAGATTAGGA	Gata4/6	0.321472	0.461922846078459	+	derivatization:Lama1_chr17_7784|dishuffle_all|shuffle_103
181	192	TAGGAGCTCATT	Jun_Atf3	0.0252651	0.063102881141517	+	derivatization:Lama1_chr17_7784|dishuffle_all|shuffle_103
193	204	GCCCCAGTCACC	Jun_Atf3	0.0769554	0.192206144420481	+	derivatization:Lama1_chr17_7784|dishuffle_all|shuffle_103
240	253	GACATGTATACAGT	Foxa2	0.0268298	0.119076831638034	+	derivatization:Lama1_chr17_7784|dishuffle_all|shuffle_103
242	255	CATGTATACAGTTG	Foxa2	0.0246355	0.109338022863338	-	derivatization:Lama1_chr17_7784|dishuffle_all|shuffle_103
251	264	AGTTGATTATTCCT	Hnf1b	0.00199577	0.138790754336942	-	derivatization:Lama1_chr17_7784|dishuffle_all|shuffle_103
251	262	AGTTGATTATTC	Gata4/6	0.0752639	0.108146634527936	+	derivatization:Lama1_chr17_7784|dishuffle_all|shuffle_103
252	263	GTTGATTATTCC	Sox17	0.0139607	0.069409500855264	-	derivatization:Lama1_chr17_7784|dishuffle_all|shuffle_103
255	266	GATTATTCCTTG	Jun_Atf3	0.0253228	0.0632469944140497	-	derivatization:Lama1_chr17_7784|dishuffle_all|shuffle_103
274	285	GGCCAAGCCTGG	Klf4	0.0155054	0.0558948464853444	+	derivatization:Lama1_chr17_7784|dishuffle_all|shuffle_103
2	13	ACTTGGATCACA	Jun_Atf3	0.0486646	0.121546183058823	+	derivatization:Lama1_chr17_7784|dishuffle_all|shuffle_104
13	24	AGGGGTGGTCTT	Klf4	0.0422525	0.152314484058587	-	derivatization:Lama1_chr17_7784|dishuffle_all|shuffle_104
17	28	GTGGTCTTGGTC	Klf4	0.0152574	0.0550008404017628	-	derivatization:Lama1_chr17_7784|dishuffle_all|shuffle_104
31	42	GGTGAGCCCAGT	Jun_Atf3	0.0324629	0.0810803250416168	-	derivatization:Lama1_chr17_7784|dishuffle_all|shuffle_104
50	61	TTAAGATAATGC	Gata4/6	0.396578	0.569842594229367	+	derivatization:Lama1_chr17_7784|dishuffle_all|shuffle_104
52	63	AAGATAATGCTA	Sox17	0.018059	0.0897853385535978	+	derivatization:Lama1_chr17_7784|dishuffle_all|shuffle_104
70	81	GTGGATGTCATC	Jun_Atf3	0.184033	0.459646410468068	+	derivatization:Lama1_chr17_7784|dishuffle_all|shuffle_104
73	84	GATGTCATCACT	Jun_Atf3	0.0653016	0.163099259577476	+	derivatization:Lama1_chr17_7784|dishuffle_all|shuffle_104
74	85	ATGTCATCACTT	Gata4/6	0.086806	0.124731468297975	-	derivatization:Lama1_chr17_7784|dishuffle_all|shuffle_104
81	92	CACTTCCTCACA	Jun_Atf3	0.0712608	0.177983138497351	+	derivatization:Lama1_chr17_7784|dishuffle_all|shuffle_104
105	116	GCTGACACACCA	Jun_Atf3	0.157292	0.39285727665877	-	derivatization:Lama1_chr17_7784|dishuffle_all|shuffle_104
107	118	TGACACACCAAA	Klf4	0.0272313	0.0981651123541707	+	derivatization:Lama1_chr17_7784|dishuffle_all|shuffle_104
123	136	TCTGTTTGTGTATT	Foxa2	0.0616611	0.273666163121453	-	derivatization:Lama1_chr17_7784|dishuffle_all|shuffle_104
127	140	TTTGTGTATTTATT	Foxa2	0.069212	0.30717879638803	-	derivatization:Lama1_chr17_7784|dishuffle_all|shuffle_104
131	144	TGTATTTATTGATA	Foxa2	0.05763	0.255775212908776	-	derivatization:Lama1_chr17_7784|dishuffle_all|shuffle_104
134	145	ATTTATTGATAC	Sox17	0.0197826	0.0983546950811453	-	derivatization:Lama1_chr17_7784|dishuffle_all|shuffle_104
135	148	TTTATTGATACAGA	Foxa2	0.0820135	0.363994801733366	-	derivatization:Lama1_chr17_7784|dishuffle_all|shuffle_104
137	148	TATTGATACAGA	Gata4/6	0.127616	0.183371322930609	+	derivatization:Lama1_chr17_7784|dishuffle_all|shuffle_104
148	159	AAGCATGTCAAC	Jun_Atf3	0.0233445	0.0583059322467809	+	derivatization:Lama1_chr17_7784|dishuffle_all|shuffle_104
149	162	AGCATGTCAACTTT	Foxa2	0.0259059	0.114976350652324	+	derivatization:Lama1_chr17_7784|dishuffle_all|shuffle_104
223	234	TTGGGTTTGATC	Klf4	0.0599257	0.216023953076141	-	derivatization:Lama1_chr17_7784|dishuffle_all|shuffle_104
257	268	CCTGATGCCATC	Jun_Atf3	0.0378312	0.0944883541739774	-	derivatization:Lama1_chr17_7784|dishuffle_all|shuffle_104
267	278	TCCTGATATAGA	Gata4/6	0.182487	0.262215416622038	+	derivatization:Lama1_chr17_7784|dishuffle_all|shuffle_104
282	295	GGTATTTGATGTTG	Foxa2	0.0209096	0.0928016205420326	-	derivatization:Lama1_chr17_7784|dishuffle_all|shuffle_104
4	15	AAAGGTGTGCTG	Klf4	0.0596339	0.214972053982637	-	derivatization:Lama1_chr17_7784|dishuffle_all|shuffle_105
12	23	GCTGAGTTGATG	Jun_Atf3	0.0312729	0.0781081448975285	-	derivatization:Lama1_chr17_7784|dishuffle_all|shuffle_105
21	32	ATGGGAGAGGGA	Klf4	0.0578403	0.208506371274928	-	derivatization:Lama1_chr17_7784|dishuffle_all|shuffle_105
27	38	GAGGGAGAGGCT	Klf4	0.0812638	0.292944885382881	-	derivatization:Lama1_chr17_7784|dishuffle_all|shuffle_105
35	46	GGCTGATTGCCT	Gata4/6	0.0802047	0.115246065887135	+	derivatization:Lama1_chr17_7784|dishuffle_all|shuffle_105
36	47	GCTGATTGCCTC	Jun_Atf3	0.0228686	0.0571173099521829	-	derivatization:Lama1_chr17_7784|dishuffle_all|shuffle_105
52	63	CTCTTTTGTGTG	Sox17	0.0179377	0.0891822618845379	-	derivatization:Lama1_chr17_7784|dishuffle_all|shuffle_105
56	69	TTTGTGTGAAATGA	Foxa2	0.0146516	0.0650271752464727	-	derivatization:Lama1_chr17_7784|dishuffle_all|shuffle_105
65	76	AATGAGTTGGAG	Jun_Atf3	0.0320551	0.0800617913754326	-	derivatization:Lama1_chr17_7784|dishuffle_all|shuffle_105
80	91	AATGACTTTTAG	Jun_Atf3	0.108102	0.269998838601876	-	derivatization:Lama1_chr17_7784|dishuffle_all|shuffle_105
113	124	CCAGAATCTGTT	Gata4/6	0.0569712	0.0818618693027856	-	derivatization:Lama1_chr17_7784|dishuffle_all|shuffle_105
130	141	TAGTTATCAGGG	Gata4/6	0.481817	0.692322441546962	-	derivatization:Lama1_chr17_7784|dishuffle_all|shuffle_105
152	163	GTTAGATGATAC	Gata4/6	0.0435163	0.0625285348235742	+	derivatization:Lama1_chr17_7784|dishuffle_all|shuffle_105
155	166	AGATGATACAGC	Gata4/6	0.103679	0.148976267788699	+	derivatization:Lama1_chr17_7784|dishuffle_all|shuffle_105
156	167	GATGATACAGCA	Jun_Atf3	0.110478	0.27593320836856	-	derivatization:Lama1_chr17_7784|dishuffle_all|shuffle_105
165	176	GCATGTATCACA	Jun_Atf3	0.0674296	0.16841421701161	+	derivatization:Lama1_chr17_7784|dishuffle_all|shuffle_105
166	177	CATGTATCACAG	Gata4/6	0.0792994	0.113945241079516	-	derivatization:Lama1_chr17_7784|dishuffle_all|shuffle_105
182	193	AGGGGTGATTGC	Klf4	0.023125	0.0833624624307396	-	derivatization:Lama1_chr17_7784|dishuffle_all|shuffle_105
184	195	GGGTGATTGCTG	Gata4/6	0.0612761	0.0880475764874958	+	derivatization:Lama1_chr17_7784|dishuffle_all|shuffle_105
185	196	GGTGATTGCTGA	Jun_Atf3	0.0342255	0.0854826483373899	-	derivatization:Lama1_chr17_7784|dishuffle_all|shuffle_105
189	202	ATTGCTGACTTTGG	Foxa2	0.0269338	0.119538407590532	-	derivatization:Lama1_chr17_7784|dishuffle_all|shuffle_105
192	203	GCTGACTTTGGG	Jun_Atf3	0.0429266	0.107214779977496	-	derivatization:Lama1_chr17_7784|dishuffle_all|shuffle_105
216	227	CAGGGTTTGCAC	Klf4	0.0248762	0.0896752989370622	-	derivatization:Lama1_chr17_7784|dishuffle_all|shuffle_105
217	230	AGGGTTTGCACAGT	Foxa2	0.0344229	0.152776758223798	-	derivatization:Lama1_chr17_7784|dishuffle_all|shuffle_105
232	243	TTCTTGATCACC	Jun_Atf3	0.036215	0.0904516839648384	+	derivatization:Lama1_chr17_7784|dishuffle_all|shuffle_105
233	244	TCTTGATCACCT	Gata4/6	0.131012	0.188251032470732	+	derivatization:Lama1_chr17_7784|dishuffle_all|shuffle_105
241	252	ACCTTCACCCAT	Klf4	0.0644343	0.232276839481124	+	derivatization:Lama1_chr17_7784|dishuffle_all|shuffle_105
250	261	CATAGATTGGGG	Gata4/6	0.115409	0.165831094910502	+	derivatization:Lama1_chr17_7784|dishuffle_all|shuffle_105
263	274	ACTATATCAATC	Gata4/6	0.116498	0.167395878093421	-	derivatization:Lama1_chr17_7784|dishuffle_all|shuffle_105
267	278	TATCAATCAGGA	Gata4/6	0.0550422	0.0790900908272563	-	derivatization:Lama1_chr17_7784|dishuffle_all|shuffle_105
4	15	ATGGGAATTACT	Klf4	0.0141954	0.0511724756406193	-	derivatization:Lama1_chr17_7784|dishuffle_all|shuffle_106
9	20	AATTACTTAACA	Jun_Atf3	0.0850131	0.212331300678481	-	derivatization:Lama1_chr17_7784|dishuffle_all|shuffle_106
38	49	TGTGAGGTTTGC	Jun_Atf3	0.0335849	0.0838826663203286	-	derivatization:Lama1_chr17_7784|dishuffle_all|shuffle_106
49	60	CAGGGATGGTCC	Klf4	0.0174131	0.0627718440887659	-	derivatization:Lama1_chr17_7784|dishuffle_all|shuffle_106
55	66	TGGTCCTTCATG	Jun_Atf3	0.0275943	0.0689203618067359	+	derivatization:Lama1_chr17_7784|dishuffle_all|shuffle_106
60	71	CTTCATGCCCAC	Klf4	0.0499095	0.179916921889167	+	derivatization:Lama1_chr17_7784|dishuffle_all|shuffle_106
61	74	TTCATGCCCACAGT	Foxa2	0.0335271	0.14880099150987	+	derivatization:Lama1_chr17_7784|dishuffle_all|shuffle_106
77	90	AGTATTTGTCACAG	Foxa2	0.0179189	0.0795282051464699	-	derivatization:Lama1_chr17_7784|dishuffle_all|shuffle_106
78	89	GTATTTGTCACA	Jun_Atf3	0.157726	0.393941248240732	+	derivatization:Lama1_chr17_7784|dishuffle_all|shuffle_106
97	110	CCTGTGGATTTTCT	Foxa2	0.0199725	0.0886425549161986	-	derivatization:Lama1_chr17_7784|dishuffle_all|shuffle_106
105	116	TTTTCTCTCATG	Jun_Atf3	0.0330738	0.0826061274365945	+	derivatization:Lama1_chr17_7784|dishuffle_all|shuffle_106
117	130	CTTATTTGTCCCTC	Foxa2	0.0207922	0.0922805723033463	-	derivatization:Lama1_chr17_7784|dishuffle_all|shuffle_106
122	133	TTGTCCCTCATT	Jun_Atf3	0.0607708	0.151782995882656	+	derivatization:Lama1_chr17_7784|dishuffle_all|shuffle_106
153	164	CTGGTTGGGGGG	Klf4	0.0176431	0.063600962634023	-	derivatization:Lama1_chr17_7784|dishuffle_all|shuffle_106
164	175	GAACTAGCCCAG	Klf4	0.0225763	0.0813844739708154	+	derivatization:Lama1_chr17_7784|dishuffle_all|shuffle_106
175	188	GATGTTGGAGGTGC	Foxa2	0.0123232	0.0546931997868719	-	derivatization:Lama1_chr17_7784|dishuffle_all|shuffle_106
185	196	GTGCCCATCATG	Jun_Atf3	0.0330565	0.0825629184311385	+	derivatization:Lama1_chr17_7784|dishuffle_all|shuffle_106
186	197	TGCCCATCATGA	Gata4/6	0.0357557	0.0513773352190161	-	derivatization:Lama1_chr17_7784|dishuffle_all|shuffle_106
193	204	CATGAGTTTCTC	Jun_Atf3	0.032949	0.0822944231660212	-	derivatization:Lama1_chr17_7784|dishuffle_all|shuffle_106
196	207	GAGTTTCTCATG	Jun_Atf3	0.0499941	0.12486678263997	+	derivatization:Lama1_chr17_7784|dishuffle_all|shuffle_106
229	240	CAATTGCTCATG	Jun_Atf3	0.0332298	0.0829957577748111	+	derivatization:Lama1_chr17_7784|dishuffle_all|shuffle_106
248	259	ACTAGATGATTT	Gata4/6	0.0348799	0.0501188989365545	+	derivatization:Lama1_chr17_7784|dishuffle_all|shuffle_106
251	262	AGATGATTTGGC	Gata4/6	0.0783508	0.112582198538361	+	derivatization:Lama1_chr17_7784|dishuffle_all|shuffle_106
252	263	GATGATTTGGCT	Jun_Atf3	0.0638961	0.159588840087967	-	derivatization:Lama1_chr17_7784|dishuffle_all|shuffle_106
263	274	TGTGAAGAGATC	Jun_Atf3	0.0239532	0.0598262398549376	-	derivatization:Lama1_chr17_7784|dishuffle_all|shuffle_106
267	278	AAGAGATCCTGT	Gata4/6	0.0450113	0.0646766990645883	+	derivatization:Lama1_chr17_7784|dishuffle_all|shuffle_106
1	12	GGGGACATATAG	Jun_Atf3	0.0234265	0.0585107379373819	-	derivatization:Lama1_chr17_7784|dishuffle_all|shuffle_107
8	19	TATAGATTAGGT	Gata4/6	0.270955	0.389335011320391	+	derivatization:Lama1_chr17_7784|dishuffle_all|shuffle_107
27	38	AGATGATTCACT	Jun_Atf3	0.0392151	0.097944824847426	+	derivatization:Lama1_chr17_7784|dishuffle_all|shuffle_107
28	39	GATGATTCACTG	Jun_Atf3	0.204664	0.511175022697216	-	derivatization:Lama1_chr17_7784|dishuffle_all|shuffle_107
67	78	AAGTGTGTCAGA	Jun_Atf3	0.106464	0.265907720050602	+	derivatization:Lama1_chr17_7784|dishuffle_all|shuffle_107
78	91	AATGTTTTGACAGG	Foxa2	0.0124486	0.0552497538680581	-	derivatization:Lama1_chr17_7784|dishuffle_all|shuffle_107
91	104	GTTGTTTGGATGCA	Foxa2	0.019571	0.086860605445734	-	derivatization:Lama1_chr17_7784|dishuffle_all|shuffle_107
104	115	ATACAGATCATA	Jun_Atf3	0.0240888	0.0601649185335413	+	derivatization:Lama1_chr17_7784|dishuffle_all|shuffle_107
105	116	TACAGATCATAG	Gata4/6	0.126444	0.181687277117586	+	derivatization:Lama1_chr17_7784|dishuffle_all|shuffle_107
139	150	CAGGGATCAGTT	Gata4/6	0.0369312	0.0530664101790911	-	derivatization:Lama1_chr17_7784|dishuffle_all|shuffle_107
148	161	GTTGTGGAGATAGC	Foxa2	0.0150532	0.0668095685399685	-	derivatization:Lama1_chr17_7784|dishuffle_all|shuffle_107
152	163	TGGAGATAGCAT	Gata4/6	0.183888	0.533164752047837	+	derivatization:Lama1_chr17_7784|dishuffle_all|shuffle_107
162	173	ATGCAACTCATT	Jun_Atf3	0.038102	0.0951647124790355	+	derivatization:Lama1_chr17_7784|dishuffle_all|shuffle_107
167	178	ACTCATTCTTTG	Sox17	0.0446526	0.222002813461342	-	derivatization:Lama1_chr17_7784|dishuffle_all|shuffle_107
171	182	ATTCTTTGTAGC	Sox17	0.0111744	0.0555566358676185	-	derivatization:Lama1_chr17_7784|dishuffle_all|shuffle_107
204	215	TGTGACTCTGAG	Jun_Atf3	0.091894	0.229517245513319	-	derivatization:Lama1_chr17_7784|dishuffle_all|shuffle_107
230	241	AAGGGTGATGGG	Klf4	0.0566701	0.204287960311189	-	derivatization:Lama1_chr17_7784|dishuffle_all|shuffle_107
233	244	GGTGATGGGCTT	Jun_Atf3	0.047636	0.118977120456966	-	derivatization:Lama1_chr17_7784|dishuffle_all|shuffle_107
237	248	ATGGGCTTGTAT	Klf4	0.0525591	0.189468367530529	-	derivatization:Lama1_chr17_7784|dishuffle_all|shuffle_107
251	262	AATGAGGAAGAC	Jun_Atf3	0.0727044	0.181588717704078	-	derivatization:Lama1_chr17_7784|dishuffle_all|shuffle_107
256	267	GGAAGACTCACC	Jun_Atf3	0.0589733	0.147293505286859	+	derivatization:Lama1_chr17_7784|dishuffle_all|shuffle_107
257	268	GAAGACTCACCA	Jun_Atf3	0.046049	0.115013381054724	-	derivatization:Lama1_chr17_7784|dishuffle_all|shuffle_107
264	275	CACCAATCTTTC	Gata4/6	0.0688508	0.0989316565386061	-	derivatization:Lama1_chr17_7784|dishuffle_all|shuffle_107
39	50	TTGAATTGATTT	Sox17	0.020585	0.102344049732865	-	derivatization:Lama1_chr17_7784|dishuffle_all|shuffle_108
42	53	AATTGATTTACC	Gata4/6	0.0383139	0.0550532106446766	+	derivatization:Lama1_chr17_7784|dishuffle_all|shuffle_108
50	61	TACCATTCTCCA	Sox17	0.0208743	0.103782385102684	-	derivatization:Lama1_chr17_7784|dishuffle_all|shuffle_108
57	68	CTCCATGCCCCT	Klf4	0.0609618	0.219758951879363	+	derivatization:Lama1_chr17_7784|dishuffle_all|shuffle_108
61	72	ATGCCCCTCATC	Jun_Atf3	0.0444552	0.111032657765945	+	derivatization:Lama1_chr17_7784|dishuffle_all|shuffle_108
65	76	CCCTCATCAGTA	Gata4/6	0.0937154	0.134659579339355	-	derivatization:Lama1_chr17_7784|dishuffle_all|shuffle_108
89	100	GCCAGATTTGAA	Gata4/6	0.118733	0.170607347711258	+	derivatization:Lama1_chr17_7784|dishuffle_all|shuffle_108
101	112	TATGAGTACTGG	Jun_Atf3	0.0385875	0.0963773120252161	-	derivatization:Lama1_chr17_7784|dishuffle_all|shuffle_108
135	146	TGCCATTGGTGT	Sox17	0.0112394	0.0558798014363645	-	derivatization:Lama1_chr17_7784|dishuffle_all|shuffle_108
139	150	ATTGGTGTGCAG	Klf4	0.0139568	0.050312355271496	-	derivatization:Lama1_chr17_7784|dishuffle_all|shuffle_108
151	162	GATGAGCTGACT	Jun_Atf3	0.0397716	0.0993347561501026	-	derivatization:Lama1_chr17_7784|dishuffle_all|shuffle_108
156	167	GCTGACTCCAAG	Jun_Atf3	0.130326	0.325506176015505	-	derivatization:Lama1_chr17_7784|dishuffle_all|shuffle_108
175	188	TCTACTAGTTTACT	Hnf1b	0.000925795	0.0643820612652605	+	derivatization:Lama1_chr17_7784|dishuffle_all|shuffle_108
179	192	CTAGTTTACTATGT	Foxa2	0.0287513	0.127604891183482	-	derivatization:Lama1_chr17_7784|dishuffle_all|shuffle_108
186	199	ACTATGTGCCTAGC	Foxa2	0.0997304	0.442626484356713	-	derivatization:Lama1_chr17_7784|dishuffle_all|shuffle_108
219	230	AGGGGAGGAGAG	Klf4	0.0276629	0.0997209713286619	-	derivatization:Lama1_chr17_7784|dishuffle_all|shuffle_108
235	246	ACAGGTGTGTTT	Klf4	0.0255318	0.0920386472773689	-	derivatization:Lama1_chr17_7784|dishuffle_all|shuffle_108
239	250	GTGTGTTTGGTG	Klf4	0.0154378	0.0556511577303036	-	derivatization:Lama1_chr17_7784|dishuffle_all|shuffle_108
240	253	TGTGTTTGGTGTGC	Foxa2	0.027286	0.121101552306591	-	derivatization:Lama1_chr17_7784|dishuffle_all|shuffle_108
248	259	GTGTGCATGGGA	Klf4	0.0185342	0.0668132562674081	-	derivatization:Lama1_chr17_7784|dishuffle_all|shuffle_108
257	268	GGATGACTCAGA	Jun_Atf3	0.0532653	0.133037031116728	+	derivatization:Lama1_chr17_7784|dishuffle_all|shuffle_108
258	269	GATGACTCAGAC	Jun_Atf3	0.442234	1.10453707045441	-	derivatization:Lama1_chr17_7784|dishuffle_all|shuffle_108
275	288	CATATTGAGCTGAA	Foxa2	0.013819	0.0613319046882938	-	derivatization:Lama1_chr17_7784|dishuffle_all|shuffle_108
10	21	GGTTCTGTAACA	Jun_Atf3	0.0351015	0.0876705725442986	+	derivatization:Lama1_chr17_7784|dishuffle_all|shuffle_109
15	26	TGTAACATCATG	Jun_Atf3	0.0532022	0.13287943064018	+	derivatization:Lama1_chr17_7784|dishuffle_all|shuffle_109
35	46	TATGACAGAGCT	Jun_Atf3	0.117092	0.292452535656796	-	derivatization:Lama1_chr17_7784|dishuffle_all|shuffle_109
39	52	ACAGAGCTCACAAA	Foxa2	0.0141947	0.0629993478166961	+	derivatization:Lama1_chr17_7784|dishuffle_all|shuffle_109
102	113	CTCTGATTGTGA	Gata4/6	0.07608	0.109319287930673	+	derivatization:Lama1_chr17_7784|dishuffle_all|shuffle_109
103	114	TCTGATTGTGAG	Sox17	0.0219961	0.109359725641441	-	derivatization:Lama1_chr17_7784|dishuffle_all|shuffle_109
108	119	TTGTGAGTGGCC	Klf4	0.046495	0.16760811635534	-	derivatization:Lama1_chr17_7784|dishuffle_all|shuffle_109
109	120	TGTGAGTGGCCT	Jun_Atf3	0.0248029	0.0619484763830316	-	derivatization:Lama1_chr17_7784|dishuffle_all|shuffle_109
132	143	GAGTGATTAGAT	Gata4/6	0.243437	0.349794420294153	+	derivatization:Lama1_chr17_7784|dishuffle_all|shuffle_109
133	144	AGTGATTAGATT	Jun_Atf3	0.03907	0.0975824186802771	-	derivatization:Lama1_chr17_7784|dishuffle_all|shuffle_109
137	148	ATTAGATTGGGC	Gata4/6	0.114796	0.164950275726728	+	derivatization:Lama1_chr17_7784|dishuffle_all|shuffle_109
143	154	TTGGGCCTGTCT	Klf4	0.025425	0.0916536478833104	-	derivatization:Lama1_chr17_7784|dishuffle_all|shuffle_109
163	176	CTTGTTTATTGGGC	Foxa2	0.0524146	0.232628066537017	-	derivatization:Lama1_chr17_7784|dishuffle_all|shuffle_109
171	182	TTGGGCTGATAT	Klf4	0.0173691	0.0626132301061949	-	derivatization:Lama1_chr17_7784|dishuffle_all|shuffle_109
174	185	GGCTGATATATG	Gata4/6	0.0786484	0.113009819727743	+	derivatization:Lama1_chr17_7784|dishuffle_all|shuffle_109
175	186	GCTGATATATGC	Jun_Atf3	0.0357225	0.0892216010060455	-	derivatization:Lama1_chr17_7784|dishuffle_all|shuffle_109
178	191	GATATATGCAGTTA	Foxa2	0.0123346	0.0547437956124342	-	derivatization:Lama1_chr17_7784|dishuffle_all|shuffle_109
187	198	AGTTACATCTCA	Jun_Atf3	0.0228927	0.0571775028441766	-	derivatization:Lama1_chr17_7784|dishuffle_all|shuffle_109
189	200	TTACATCTCATG	Jun_Atf3	0.023273	0.0581273516750982	+	derivatization:Lama1_chr17_7784|dishuffle_all|shuffle_109
196	207	TCATGTGTCACT	Jun_Atf3	0.161624	0.403677011435401	+	derivatization:Lama1_chr17_7784|dishuffle_all|shuffle_109
222	233	CTGTCCCTCATA	Jun_Atf3	0.0714041	0.178341048929828	+	derivatization:Lama1_chr17_7784|dishuffle_all|shuffle_109
230	241	CATAGATAATTT	Gata4/6	0.256207	0.36814362254014	+	derivatization:Lama1_chr17_7784|dishuffle_all|shuffle_109
273	284	GATGACAAGTAC	Jun_Atf3	0.131012	0.327219550451509	-	derivatization:Lama1_chr17_7784|dishuffle_all|shuffle_109
286	297	AGAGGCTAGGCC	Klf4	0.0152206	0.0548681814345217	-	derivatization:Lama1_chr17_7784|dishuffle_all|shuffle_109
7	18	AGAGGTTTGGGA	Klf4	0.0154511	0.0556991024113989	-	derivatization:Lama1_chr17_7784|dishuffle_all|shuffle_11
13	24	TTGGGATATCCC	Gata4/6	0.0489131	0.0702831921987615	+	derivatization:Lama1_chr17_7784|dishuffle_all|shuffle_11
15	26	GGGATATCCCTT	Gata4/6	0.0493732	0.0709443095012971	-	derivatization:Lama1_chr17_7784|dishuffle_all|shuffle_11
37	48	CAGGGAGTGTCT	Klf4	0.0802224	0.289190780804487	-	derivatization:Lama1_chr17_7784|dishuffle_all|shuffle_11
70	83	TGTATTGGACCTGA	Foxa2	0.0182689	0.0810815857558413	-	derivatization:Lama1_chr17_7784|dishuffle_all|shuffle_11
89	100	GTACCACTCATG	Jun_Atf3	0.0223928	0.0559289374206222	+	derivatization:Lama1_chr17_7784|dishuffle_all|shuffle_11
97	110	CATGAGCAAGTACT	Foxa2	0.0218917	0.0971604065319286	+	derivatization:Lama1_chr17_7784|dishuffle_all|shuffle_11
97	108	CATGAGCAAGTA	Jun_Atf3	0.0249599	0.0623406043516214	-	derivatization:Lama1_chr17_7784|dishuffle_all|shuffle_11
108	119	ACTTGATAGTGG	Gata4/6	0.157253	0.225956703272372	+	derivatization:Lama1_chr17_7784|dishuffle_all|shuffle_11
115	128	AGTGGACCATTGAT	Hnf1b	0.00111912	0.0778263572423466	-	derivatization:Lama1_chr17_7784|dishuffle_all|shuffle_11
119	130	GACCATTGATTG	Sox17	0.025286	0.125716378020171	-	derivatization:Lama1_chr17_7784|dishuffle_all|shuffle_11
122	135	CATTGATTGTTAAC	Hnf1b	0.000720498	0.0501052029633965	-	derivatization:Lama1_chr17_7784|dishuffle_all|shuffle_11
122	133	CATTGATTGTTA	Gata4/6	0.0427026	0.0613593299788162	+	derivatization:Lama1_chr17_7784|dishuffle_all|shuffle_11
123	136	ATTGATTGTTAACT	Hnf1b	0.00768312	0.53430306120507	+	derivatization:Lama1_chr17_7784|dishuffle_all|shuffle_11
123	134	ATTGATTGTTAA	Sox17	0.0979253	0.486862850294182	-	derivatization:Lama1_chr17_7784|dishuffle_all|shuffle_11
127	140	ATTGTTAACTCTCC	Foxa2	0.0509292	0.226035519230845	-	derivatization:Lama1_chr17_7784|dishuffle_all|shuffle_11
142	153	AGTGATGTCAGT	Jun_Atf3	0.0544608	0.136022948227869	+	derivatization:Lama1_chr17_7784|dishuffle_all|shuffle_11
149	162	TCAGTTTCCACATC	Foxa2	0.01641	0.0728313594279544	+	derivatization:Lama1_chr17_7784|dishuffle_all|shuffle_11
155	166	TCCACATCTTAG	Gata4/6	0.0361107	0.0518874344200596	-	derivatization:Lama1_chr17_7784|dishuffle_all|shuffle_11
218	231	ATTGTGGGCCCCTG	Foxa2	0.0148405	0.0658655569525019	-	derivatization:Lama1_chr17_7784|dishuffle_all|shuffle_11
229	240	CTGAGTGTCACA	Jun_Atf3	0.0808342	0.201893953111985	+	derivatization:Lama1_chr17_7784|dishuffle_all|shuffle_11
251	264	CCTGTTTGTGATGA	Foxa2	0.0249904	0.11091315080124	-	derivatization:Lama1_chr17_7784|dishuffle_all|shuffle_11
256	267	TTGTGATGAAGA	Gata4/6	0.0588593	0.0845748786027581	+	derivatization:Lama1_chr17_7784|dishuffle_all|shuffle_11
257	268	TGTGATGAAGAC	Jun_Atf3	0.0764424	0.190924860039038	-	derivatization:Lama1_chr17_7784|dishuffle_all|shuffle_11
260	271	GATGAAGACCCA	Jun_Atf3	0.0383008	0.0956612413972244	-	derivatization:Lama1_chr17_7784|dishuffle_all|shuffle_11
279	290	TTGGGTTGGGCA	Klf4	0.0944453	0.340462390184213	-	derivatization:Lama1_chr17_7784|dishuffle_all|shuffle_11
284	295	TTGGGCAGGATA	Klf4	0.0544496	0.196283361486218	-	derivatization:Lama1_chr17_7784|dishuffle_all|shuffle_11
6	17	GATAGATGATCT	Gata4/6	0.038596	0.0554585598971114	+	derivatization:Lama1_chr17_7784|dishuffle_all|shuffle_110
9	20	AGATGATCTTCC	Gata4/6	0.0746342	0.107241819128226	-	derivatization:Lama1_chr17_7784|dishuffle_all|shuffle_110
10	21	GATGATCTTCCT	Jun_Atf3	0.0303841	0.075888251021843	-	derivatization:Lama1_chr17_7784|dishuffle_all|shuffle_110
20	33	CTTGATGTTTAATC	Hnf1b	0.00157469	0.109507815503209	+	derivatization:Lama1_chr17_7784|dishuffle_all|shuffle_110
23	36	GATGTTTAATCTTT	Foxa2	0.0771343	0.342339788392667	-	derivatization:Lama1_chr17_7784|dishuffle_all|shuffle_110
26	39	GTTTAATCTTTAGT	Hnf1b	0.00133095	0.0925575364319298	-	derivatization:Lama1_chr17_7784|dishuffle_all|shuffle_110
26	37	GTTTAATCTTTA	Gata4/6	0.150088	0.215661320806241	-	derivatization:Lama1_chr17_7784|dishuffle_all|shuffle_110
27	40	TTTAATCTTTAGTA	Hnf1b	0.00949046	0.659989929904032	+	derivatization:Lama1_chr17_7784|dishuffle_all|shuffle_110
58	69	AACAGATCTTGA	Gata4/6	0.0546876	0.078580566385876	+	derivatization:Lama1_chr17_7784|dishuffle_all|shuffle_110
80	91	ATGGGAGTCATT	Klf4	0.0177335	0.0639268422709414	-	derivatization:Lama1_chr17_7784|dishuffle_all|shuffle_110
80	91	ATGGGAGTCATT	Jun_Atf3	0.181992	0.454548746876401	+	derivatization:Lama1_chr17_7784|dishuffle_all|shuffle_110
104	117	CATGTTGACTACAG	Foxa2	0.0431888	0.191681841320051	-	derivatization:Lama1_chr17_7784|dishuffle_all|shuffle_110
107	118	GTTGACTACAGG	Jun_Atf3	0.0310364	0.0775174553142706	-	derivatization:Lama1_chr17_7784|dishuffle_all|shuffle_110
116	127	AGGGGTGGCTGA	Klf4	0.0148721	0.0536118865952952	-	derivatization:Lama1_chr17_7784|dishuffle_all|shuffle_110
129	140	CCTGACAACATC	Jun_Atf3	0.042306	0.105664750567899	-	derivatization:Lama1_chr17_7784|dishuffle_all|shuffle_110
132	143	GACAACATCATA	Jun_Atf3	0.0492624	0.123039266495912	+	derivatization:Lama1_chr17_7784|dishuffle_all|shuffle_110
145	156	TGTGATGTTGTG	Jun_Atf3	0.0374594	0.0935597352012278	-	derivatization:Lama1_chr17_7784|dishuffle_all|shuffle_110
181	192	TGCAATTCCCTG	Klf4	0.0172074	0.0620303237202468	+	derivatization:Lama1_chr17_7784|dishuffle_all|shuffle_110
191	202	TGGTCAGTGATC	Jun_Atf3	0.0247786	0.0618877839649632	+	derivatization:Lama1_chr17_7784|dishuffle_all|shuffle_110
195	206	CAGTGATCACTA	Gata4/6	0.1301	0.186940580438755	+	derivatization:Lama1_chr17_7784|dishuffle_all|shuffle_110
246	259	TCTCTGTAAGTACA	Foxa2	0.0123805	0.0549475103837775	+	derivatization:Lama1_chr17_7784|dishuffle_all|shuffle_110
250	263	TGTAAGTACATAGG	Foxa2	0.0712352	0.316158223956259	+	derivatization:Lama1_chr17_7784|dishuffle_all|shuffle_110
259	270	ATAGGCAGGGAA	Klf4	0.0288267	0.103916311167663	-	derivatization:Lama1_chr17_7784|dishuffle_all|shuffle_110
24	35	TCTTGAGTTATT	Jun_Atf3	0.0214656	0.0536131345386065	+	derivatization:Lama1_chr17_7784|dishuffle_all|shuffle_111
76	87	TATGATGTGACA	Jun_Atf3	0.0904642	0.225946133605742	-	derivatization:Lama1_chr17_7784|dishuffle_all|shuffle_111
81	92	TGTGACAAGGAC	Jun_Atf3	0.0605713	0.151284718623206	-	derivatization:Lama1_chr17_7784|dishuffle_all|shuffle_111
88	99	AGGACAATGACA	Sox17	0.149084	0.741212548475805	+	derivatization:Lama1_chr17_7784|dishuffle_all|shuffle_111
93	104	AATGACACTTTA	Jun_Atf3	0.0974487	0.243390832947241	-	derivatization:Lama1_chr17_7784|dishuffle_all|shuffle_111
101	114	TTTAGTGCTTGACA	Hnf1b	0.00267207	0.185822319676672	+	derivatization:Lama1_chr17_7784|dishuffle_all|shuffle_111
118	129	TGGAGATCCCAT	Gata4/6	0.067405	0.0968541877361591	+	derivatization:Lama1_chr17_7784|dishuffle_all|shuffle_111
127	138	CATACTGTCATG	Jun_Atf3	0.0512923	0.128109206390437	+	derivatization:Lama1_chr17_7784|dishuffle_all|shuffle_111
133	146	GTCATGTGCTTTGT	Foxa2	0.0119836	0.0531859767727504	-	derivatization:Lama1_chr17_7784|dishuffle_all|shuffle_111
138	149	GTGCTTTGTGAT	Sox17	0.017663	0.0878165144732376	-	derivatization:Lama1_chr17_7784|dishuffle_all|shuffle_111
143	154	TTGTGATGGGGA	Gata4/6	0.0493698	0.0709394240441603	+	derivatization:Lama1_chr17_7784|dishuffle_all|shuffle_111
144	155	TGTGATGGGGAC	Jun_Atf3	0.0270903	0.0676615560986514	-	derivatization:Lama1_chr17_7784|dishuffle_all|shuffle_111
183	194	CTCTTTGCCCAA	Klf4	0.0167461	0.0603674003075203	+	derivatization:Lama1_chr17_7784|dishuffle_all|shuffle_111
197	210	AGTGTTGGTGGAGT	Foxa2	0.0268763	0.119283209347564	-	derivatization:Lama1_chr17_7784|dishuffle_all|shuffle_111
200	211	GTTGGTGGAGTC	Klf4	0.0202305	0.0729281857818411	-	derivatization:Lama1_chr17_7784|dishuffle_all|shuffle_111
203	214	GGTGGAGTCAAG	Jun_Atf3	0.0365073	0.0911817413229199	+	derivatization:Lama1_chr17_7784|dishuffle_all|shuffle_111
212	223	AAGGGAGGATTT	Klf4	0.0339502	0.122385827979074	-	derivatization:Lama1_chr17_7784|dishuffle_all|shuffle_111
221	232	TTTGGAGTCATA	Jun_Atf3	0.244458	0.610565725767678	+	derivatization:Lama1_chr17_7784|dishuffle_all|shuffle_111
231	242	TATTAGGCAGAG	Jun_Atf3	0.0245305	0.0612681218693764	-	derivatization:Lama1_chr17_7784|dishuffle_all|shuffle_111
233	244	TTAGGCAGAGGT	Klf4	0.014308	0.0515783832414712	-	derivatization:Lama1_chr17_7784|dishuffle_all|shuffle_111
243	254	GTCTCCTCCCCT	Klf4	0.0359754	0.129686397013225	+	derivatization:Lama1_chr17_7784|dishuffle_all|shuffle_111
254	265	TCAGGTGTGTGC	Klf4	0.0234594	0.0845679286982785	-	derivatization:Lama1_chr17_7784|dishuffle_all|shuffle_111
257	270	GGTGTGTGCAAACT	Foxa2	0.0340808	0.151258439633896	-	derivatization:Lama1_chr17_7784|dishuffle_all|shuffle_111
259	272	TGTGTGCAAACTCC	Foxa2	0.0226854	0.100683029930952	+	derivatization:Lama1_chr17_7784|dishuffle_all|shuffle_111
270	281	TCCAATTGGTCT	Sox17	0.0100713	0.0500722675771	-	derivatization:Lama1_chr17_7784|dishuffle_all|shuffle_111
5	16	TAGGGCTAGTTG	Klf4	0.021672	0.0781245961426589	-	derivatization:Lama1_chr17_7784|dishuffle_all|shuffle_112
66	77	GAGTGATGGGGA	Gata4/6	0.0455264	0.0654168458208066	+	derivatization:Lama1_chr17_7784|dishuffle_all|shuffle_112
67	78	AGTGATGGGGAC	Jun_Atf3	0.0240885	0.0601641692444293	-	derivatization:Lama1_chr17_7784|dishuffle_all|shuffle_112
88	99	GATGAGGGTCAT	Jun_Atf3	0.0339774	0.0848629862418031	-	derivatization:Lama1_chr17_7784|dishuffle_all|shuffle_112
89	100	ATGAGGGTCATT	Jun_Atf3	0.0586064	0.146377124702938	+	derivatization:Lama1_chr17_7784|dishuffle_all|shuffle_112
99	110	TTTAACATCATC	Jun_Atf3	0.0787594	0.196711869613704	+	derivatization:Lama1_chr17_7784|dishuffle_all|shuffle_112
103	114	ACATCATCTCCA	Gata4/6	0.0625052	0.0898136692424326	-	derivatization:Lama1_chr17_7784|dishuffle_all|shuffle_112
133	144	GGTGAGATGTGA	Jun_Atf3	0.0294329	0.0735125050108709	-	derivatization:Lama1_chr17_7784|dishuffle_all|shuffle_112
134	145	GTGAGATGTGAA	Gata4/6	0.0388357	0.0558029846252526	+	derivatization:Lama1_chr17_7784|dishuffle_all|shuffle_112
172	185	CTTATGAACTCAGT	Foxa2	0.0154261	0.0684645846234958	-	derivatization:Lama1_chr17_7784|dishuffle_all|shuffle_112
174	185	TATGAACTCAGT	Jun_Atf3	0.0224564	0.0560877867123567	+	derivatization:Lama1_chr17_7784|dishuffle_all|shuffle_112
178	189	AACTCAGTCAGG	Jun_Atf3	0.0465776	0.116333628469989	+	derivatization:Lama1_chr17_7784|dishuffle_all|shuffle_112
193	204	GATGTCTCCATG	Jun_Atf3	0.0285703	0.0713580490509629	-	derivatization:Lama1_chr17_7784|dishuffle_all|shuffle_112
219	230	GTTCTTTGTAAG	Sox17	0.0135279	0.0672577153452138	-	derivatization:Lama1_chr17_7784|dishuffle_all|shuffle_112
27	38	GAGGGTGGATTT	Klf4	0.0760059	0.27399087495198	-	derivatization:Lama1_chr17_7784|dishuffle_all|shuffle_113
37	50	TTTGTGGGTGCATG	Foxa2	0.0125683	0.0557810100364631	-	derivatization:Lama1_chr17_7784|dishuffle_all|shuffle_113
40	51	GTGGGTGCATGA	Klf4	0.0271809	0.0979834272468622	-	derivatization:Lama1_chr17_7784|dishuffle_all|shuffle_113
47	58	CATGACATGTGT	Jun_Atf3	0.0690093	0.172359723712128	-	derivatization:Lama1_chr17_7784|dishuffle_all|shuffle_113
52	65	CATGTGTGCTGCAT	Foxa2	0.0212099	0.0941344211048732	-	derivatization:Lama1_chr17_7784|dishuffle_all|shuffle_113
53	64	ATGTGTGCTGCA	Klf4	0.0140481	0.0506414792853307	-	derivatization:Lama1_chr17_7784|dishuffle_all|shuffle_113
65	76	TTTTGATGATAG	Gata4/6	0.0407247	0.0585172871344671	+	derivatization:Lama1_chr17_7784|dishuffle_all|shuffle_113
68	79	TGATGATAGTTT	Gata4/6	0.102267	0.146947366177788	+	derivatization:Lama1_chr17_7784|dishuffle_all|shuffle_113
69	80	GATGATAGTTTC	Jun_Atf3	0.0278305	0.0695103021008818	-	derivatization:Lama1_chr17_7784|dishuffle_all|shuffle_113
79	92	TCCATTTGCTCATA	Foxa2	0.02368	0.105097293799754	-	derivatization:Lama1_chr17_7784|dishuffle_all|shuffle_113
81	92	CATTTGCTCATA	Jun_Atf3	0.0502698	0.125555379333857	+	derivatization:Lama1_chr17_7784|dishuffle_all|shuffle_113
91	102	TAGGGAGGACTT	Klf4	0.0264674	0.0954113573249451	-	derivatization:Lama1_chr17_7784|dishuffle_all|shuffle_113
95	106	GAGGACTTAAGT	Jun_Atf3	0.0402943	0.100640267546166	-	derivatization:Lama1_chr17_7784|dishuffle_all|shuffle_113
107	118	GGATGATGACTT	Gata4/6	0.0397106	0.0570601276984722	+	derivatization:Lama1_chr17_7784|dishuffle_all|shuffle_113
108	119	GATGATGACTTG	Jun_Atf3	0.100989	0.252233193757423	-	derivatization:Lama1_chr17_7784|dishuffle_all|shuffle_113
111	122	GATGACTTGAGT	Jun_Atf3	0.20771	0.518782804813933	-	derivatization:Lama1_chr17_7784|dishuffle_all|shuffle_113
119	130	GAGTGTGAGGCC	Klf4	0.0371889	0.134060898555266	-	derivatization:Lama1_chr17_7784|dishuffle_all|shuffle_113
122	133	TGTGAGGCCTTC	Jun_Atf3	0.078789	0.19678579947275	-	derivatization:Lama1_chr17_7784|dishuffle_all|shuffle_113
143	154	CCCTCTGTCATG	Jun_Atf3	0.0711281	0.177651702946829	+	derivatization:Lama1_chr17_7784|dishuffle_all|shuffle_113
151	162	CATGAGGACCCT	Jun_Atf3	0.0478848	0.119598530893814	-	derivatization:Lama1_chr17_7784|dishuffle_all|shuffle_113
167	178	GATTGCTTCATT	Jun_Atf3	0.0781584	0.195210793759421	+	derivatization:Lama1_chr17_7784|dishuffle_all|shuffle_113
172	183	CTTCATTCCCAT	Klf4	0.0166644	0.0600728829807921	+	derivatization:Lama1_chr17_7784|dishuffle_all|shuffle_113
177	188	TTCCCATCTTGT	Gata4/6	0.0476325	0.0684430991371945	-	derivatization:Lama1_chr17_7784|dishuffle_all|shuffle_113
209	220	TAGGGCAATGAA	Klf4	0.0155988	0.0562315407119836	-	derivatization:Lama1_chr17_7784|dishuffle_all|shuffle_113
236	247	TAAGGCTTTGCT	Klf4	0.0234295	0.0844601432873951	-	derivatization:Lama1_chr17_7784|dishuffle_all|shuffle_113
245	256	GCTGATGGTATA	Jun_Atf3	0.0201064	0.0502183553353756	-	derivatization:Lama1_chr17_7784|dishuffle_all|shuffle_113
254	265	ATATCCACCTTT	Klf4	0.0189249	0.0682216763353731	+	derivatization:Lama1_chr17_7784|dishuffle_all|shuffle_113
259	270	CACCTTTGTCAT	Sox17	0.0230371	0.114535346519358	-	derivatization:Lama1_chr17_7784|dishuffle_all|shuffle_113
260	271	ACCTTTGTCATT	Jun_Atf3	0.105505	0.263512492522719	+	derivatization:Lama1_chr17_7784|dishuffle_all|shuffle_113
265	276	TGTCATTCTCTT	Sox17	0.0344792	0.171422927352412	-	derivatization:Lama1_chr17_7784|dishuffle_all|shuffle_113
285	296	CCAAGATCTCTG	Gata4/6	0.0482666	0.0693542368931993	-	derivatization:Lama1_chr17_7784|dishuffle_all|shuffle_113
36	47	TGTGATGTGTTG	Jun_Atf3	0.0624528	0.155984010170351	-	derivatization:Lama1_chr17_7784|dishuffle_all|shuffle_114
60	71	GAGGGAGTAGGC	Klf4	0.0794323	0.286342578358367	-	derivatization:Lama1_chr17_7784|dishuffle_all|shuffle_114
66	77	GTAGGCAGTGTA	Klf4	0.0177938	0.0641442155243284	-	derivatization:Lama1_chr17_7784|dishuffle_all|shuffle_114
74	85	TGTAGATGATGG	Gata4/6	0.0474518	0.0681834514593676	+	derivatization:Lama1_chr17_7784|dishuffle_all|shuffle_114
78	89	GATGATGGAATA	Jun_Atf3	0.144193	0.36014081640044	-	derivatization:Lama1_chr17_7784|dishuffle_all|shuffle_114
84	95	GGAATATCTCTT	Gata4/6	0.0967254	0.280445564189767	-	derivatization:Lama1_chr17_7784|dishuffle_all|shuffle_114
111	122	AGTCAAGCCCAC	Klf4	0.0827281	0.298223486625577	+	derivatization:Lama1_chr17_7784|dishuffle_all|shuffle_114
112	125	GTCAAGCCCACACC	Foxa2	0.0237166	0.105259733029191	+	derivatization:Lama1_chr17_7784|dishuffle_all|shuffle_114
123	134	ACCAGAGCCCTT	Klf4	0.0163092	0.0587924355578559	+	derivatization:Lama1_chr17_7784|dishuffle_all|shuffle_114
147	158	TATGAGTTTAGT	Jun_Atf3	0.0334976	0.0836646231887497	-	derivatization:Lama1_chr17_7784|dishuffle_all|shuffle_114
153	166	TTTAGTTTTTGATT	Hnf1b	0.000859406	0.05976520692349	+	derivatization:Lama1_chr17_7784|dishuffle_all|shuffle_114
156	169	AGTTTTTGATTCAT	Hnf1b	0.00135889	0.0945005527495286	-	derivatization:Lama1_chr17_7784|dishuffle_all|shuffle_114
159	170	TTTTGATTCATT	Jun_Atf3	0.048513	0.121167542294248	+	derivatization:Lama1_chr17_7784|dishuffle_all|shuffle_114
160	171	TTTGATTCATTC	Jun_Atf3	0.023038	0.0575404085374001	-	derivatization:Lama1_chr17_7784|dishuffle_all|shuffle_114
173	184	GGGACAATCTGG	Sox17	0.0163089	0.0810842299095615	+	derivatization:Lama1_chr17_7784|dishuffle_all|shuffle_114
174	185	GGACAATCTGGG	Gata4/6	0.0712659	0.102401911694775	-	derivatization:Lama1_chr17_7784|dishuffle_all|shuffle_114
181	192	CTGGGCCTCATC	Jun_Atf3	0.110421	0.275790843437289	+	derivatization:Lama1_chr17_7784|dishuffle_all|shuffle_114
185	196	GCCTCATCAACT	Gata4/6	0.0711768	0.102273883979809	-	derivatization:Lama1_chr17_7784|dishuffle_all|shuffle_114
193	204	AACTGGATCATG	Jun_Atf3	0.0406959	0.101643315904036	+	derivatization:Lama1_chr17_7784|dishuffle_all|shuffle_114
203	214	TGTGAGGTCCAG	Jun_Atf3	0.0544598	0.136020450597496	-	derivatization:Lama1_chr17_7784|dishuffle_all|shuffle_114
215	226	AAAGGTGGAATA	Klf4	0.0239863	0.0864673311395653	-	derivatization:Lama1_chr17_7784|dishuffle_all|shuffle_114
241	252	ACCTGATATTTA	Gata4/6	0.114218	0.16411974801348	+	derivatization:Lama1_chr17_7784|dishuffle_all|shuffle_114
264	275	TGCAGCACCTTT	Klf4	0.0269506	0.0971532272426331	+	derivatization:Lama1_chr17_7784|dishuffle_all|shuffle_114
278	289	GGATGATCTCCT	Gata4/6	0.0987079	0.141833298385016	-	derivatization:Lama1_chr17_7784|dishuffle_all|shuffle_114
279	290	GATGATCTCCTC	Jun_Atf3	0.0499547	0.124768376003267	-	derivatization:Lama1_chr17_7784|dishuffle_all|shuffle_114
283	294	ATCTCCTCCTTC	Klf4	0.0150051	0.0540913334062482	+	derivatization:Lama1_chr17_7784|dishuffle_all|shuffle_114
2	13	AAATGATATTAC	Gata4/6	0.127286	0.182897146208512	+	derivatization:Lama1_chr17_7784|dishuffle_all|shuffle_115
3	14	AATGATATTACC	Jun_Atf3	0.036931	0.0922399873120377	-	derivatization:Lama1_chr17_7784|dishuffle_all|shuffle_115
16	27	GAGGGATGAGCA	Klf4	0.0167652	0.0604362531954091	-	derivatization:Lama1_chr17_7784|dishuffle_all|shuffle_115
29	42	GGAGCCCAAACATC	Foxa2	0.020304	0.0901138282647889	+	derivatization:Lama1_chr17_7784|dishuffle_all|shuffle_115
47	58	GAGGCTGTGGCC	Klf4	0.0307209	0.110744643117341	-	derivatization:Lama1_chr17_7784|dishuffle_all|shuffle_115
60	71	ATTTCTATCACC	Jun_Atf3	0.0534159	0.133413174250929	+	derivatization:Lama1_chr17_7784|dishuffle_all|shuffle_115
61	72	TTTCTATCACCT	Gata4/6	0.189905	0.27287433457511	-	derivatization:Lama1_chr17_7784|dishuffle_all|shuffle_115
74	85	TGTGATGTATTG	Jun_Atf3	0.127623	0.31875508111679	-	derivatization:Lama1_chr17_7784|dishuffle_all|shuffle_115
79	92	TGTATTGAGAGAAC	Foxa2	0.016351	0.0725695038395175	-	derivatization:Lama1_chr17_7784|dishuffle_all|shuffle_115
102	113	GGGGGTGTTATT	Klf4	0.0573618	0.206781444214469	-	derivatization:Lama1_chr17_7784|dishuffle_all|shuffle_115
123	136	AGTCCTTAAACACA	Foxa2	0.0190535	0.0845638212590206	+	derivatization:Lama1_chr17_7784|dishuffle_all|shuffle_115
127	140	CTTAAACACATTTT	Foxa2	0.0155543	0.069033565749557	+	derivatization:Lama1_chr17_7784|dishuffle_all|shuffle_115
136	147	ATTTTGCTCAGC	Jun_Atf3	0.0208037	0.0519599529945964	+	derivatization:Lama1_chr17_7784|dishuffle_all|shuffle_115
160	171	GGGGACTGACTC	Jun_Atf3	0.0248139	0.0619759503171366	-	derivatization:Lama1_chr17_7784|dishuffle_all|shuffle_115
164	175	ACTGACTCTATA	Jun_Atf3	0.0614762	0.1535448243479	-	derivatization:Lama1_chr17_7784|dishuffle_all|shuffle_115
173	184	ATAGGCAGGCTG	Klf4	0.0172621	0.0622275097394884	-	derivatization:Lama1_chr17_7784|dishuffle_all|shuffle_115
180	191	GGCTGATCTTTG	Gata4/6	0.153417	0.220444758102786	-	derivatization:Lama1_chr17_7784|dishuffle_all|shuffle_115
198	209	CTATGATTGGTT	Gata4/6	0.065332	0.0938754957818967	+	derivatization:Lama1_chr17_7784|dishuffle_all|shuffle_115
199	210	TATGATTGGTTT	Jun_Atf3	0.0339017	0.0846739156225531	-	derivatization:Lama1_chr17_7784|dishuffle_all|shuffle_115
227	240	CTTGTGGGTTTGTT	Foxa2	0.0126726	0.0562439174580557	-	derivatization:Lama1_chr17_7784|dishuffle_all|shuffle_115
230	241	GTGGGTTTGTTG	Klf4	0.0498942	0.179861767481592	-	derivatization:Lama1_chr17_7784|dishuffle_all|shuffle_115
243	254	GAGGGATATCCA	Gata4/6	0.0493212	0.0708695907450879	+	derivatization:Lama1_chr17_7784|dishuffle_all|shuffle_115
245	256	GGGATATCCAAG	Gata4/6	0.037754	0.0542486908061857	-	derivatization:Lama1_chr17_7784|dishuffle_all|shuffle_115
258	269	TTTAGATTCACC	Jun_Atf3	0.0225202	0.0562471355301658	+	derivatization:Lama1_chr17_7784|dishuffle_all|shuffle_115
258	269	TTTAGATTCACC	Gata4/6	0.0387304	0.055651679143929	+	derivatization:Lama1_chr17_7784|dishuffle_all|shuffle_115
261	272	AGATTCACCTAT	Klf4	0.0169872	0.0612365328347442	+	derivatization:Lama1_chr17_7784|dishuffle_all|shuffle_115
270	281	TATGAGTGAGCT	Jun_Atf3	0.0491571	0.122776266017616	-	derivatization:Lama1_chr17_7784|dishuffle_all|shuffle_115
289	300	GTACACCTCAGA	Jun_Atf3	0.0230415	0.0575491502437063	+	derivatization:Lama1_chr17_7784|dishuffle_all|shuffle_115
3	14	TACACCTCCTAG	Klf4	0.0161261	0.0581323850985665	+	derivatization:Lama1_chr17_7784|dishuffle_all|shuffle_116
17	30	TGTTACTGACTGAT	Hnf1b	0.00283908	0.197436605832798	-	derivatization:Lama1_chr17_7784|dishuffle_all|shuffle_116
17	28	TGTTACTGACTG	Jun_Atf3	0.0395705	0.0988324826820554	-	derivatization:Lama1_chr17_7784|dishuffle_all|shuffle_116
18	31	GTTACTGACTGATT	Hnf1b	0.00125909	0.0875602152943976	+	derivatization:Lama1_chr17_7784|dishuffle_all|shuffle_116
21	34	ACTGACTGATTACA	Hnf1b	0.00204315	0.142085676066642	-	derivatization:Lama1_chr17_7784|dishuffle_all|shuffle_116
21	32	ACTGACTGATTA	Jun_Atf3	0.0706237	0.176391898186595	-	derivatization:Lama1_chr17_7784|dishuffle_all|shuffle_116
24	35	GACTGATTACAC	Gata4/6	0.219938	0.316028726983389	+	derivatization:Lama1_chr17_7784|dishuffle_all|shuffle_116
25	38	ACTGATTACACACT	Foxa2	0.0441066	0.195755249100854	+	derivatization:Lama1_chr17_7784|dishuffle_all|shuffle_116
25	36	ACTGATTACACA	Jun_Atf3	0.0225181	0.0562418905063821	-	derivatization:Lama1_chr17_7784|dishuffle_all|shuffle_116
28	39	GATTACACACTG	Jun_Atf3	0.0923823	0.230736838424545	-	derivatization:Lama1_chr17_7784|dishuffle_all|shuffle_116
51	62	TGGGGTGTGTGC	Klf4	0.127302	0.458906300210076	-	derivatization:Lama1_chr17_7784|dishuffle_all|shuffle_116
53	64	GGGTGTGTGCTC	Klf4	0.0214712	0.0774007396040171	-	derivatization:Lama1_chr17_7784|dishuffle_all|shuffle_116
54	67	GGTGTGTGCTCTCA	Foxa2	0.0433556	0.192422138136174	-	derivatization:Lama1_chr17_7784|dishuffle_all|shuffle_116
58	69	TGTGCTCTCATT	Jun_Atf3	0.0259518	0.0648180039187821	+	derivatization:Lama1_chr17_7784|dishuffle_all|shuffle_116
75	86	GGTTGATTGGTA	Gata4/6	0.0618152	0.088822208823503	+	derivatization:Lama1_chr17_7784|dishuffle_all|shuffle_116
82	93	TGGTATTGTTTG	Sox17	0.127642	0.634607685013474	-	derivatization:Lama1_chr17_7784|dishuffle_all|shuffle_116
86	99	ATTGTTTGAGTGCA	Foxa2	0.0230107	0.102126786251604	-	derivatization:Lama1_chr17_7784|dishuffle_all|shuffle_116
96	107	TGCAGATTTCAG	Gata4/6	0.0971507	0.139595759016383	+	derivatization:Lama1_chr17_7784|dishuffle_all|shuffle_116
109	120	GTGGGAGCTGCC	Klf4	0.0466065	0.168010058606628	-	derivatization:Lama1_chr17_7784|dishuffle_all|shuffle_116
144	157	GCTATTTGTTTTTA	Foxa2	0.0634865	0.281767708733871	-	derivatization:Lama1_chr17_7784|dishuffle_all|shuffle_116
144	155	GCTATTTGTTTT	Sox17	0.0304642	0.151461238759871	-	derivatization:Lama1_chr17_7784|dishuffle_all|shuffle_116
189	202	TCTGTTTCAATGTT	Foxa2	0.0114714	0.0509127152066932	+	derivatization:Lama1_chr17_7784|dishuffle_all|shuffle_116
193	204	TTTCAATGTTTC	Sox17	0.0235404	0.117037642377048	-	derivatization:Lama1_chr17_7784|dishuffle_all|shuffle_116
213	224	AAGTGATGAGGG	Gata4/6	0.0908089	0.130483231937009	+	derivatization:Lama1_chr17_7784|dishuffle_all|shuffle_116
214	225	AGTGATGAGGGG	Jun_Atf3	0.0276586	0.0690809594397316	-	derivatization:Lama1_chr17_7784|dishuffle_all|shuffle_116
217	228	GATGAGGGGGAG	Jun_Atf3	0.0374001	0.093411625720098	-	derivatization:Lama1_chr17_7784|dishuffle_all|shuffle_116
222	233	GGGGGAGAGTCA	Klf4	0.0242926	0.0875715007500533	-	derivatization:Lama1_chr17_7784|dishuffle_all|shuffle_116
224	235	GGGAGAGTCAAT	Jun_Atf3	0.0240718	0.0601224588171972	+	derivatization:Lama1_chr17_7784|dishuffle_all|shuffle_116
225	238	GGAGAGTCAATACA	Foxa2	0.101606	0.450950829130818	+	derivatization:Lama1_chr17_7784|dishuffle_all|shuffle_116
228	239	GAGTCAATACAT	Sox17	0.0113852	0.0566046866659517	+	derivatization:Lama1_chr17_7784|dishuffle_all|shuffle_116
233	244	AATACATTGAAC	Sox17	0.0109297	0.0543400417957394	+	derivatization:Lama1_chr17_7784|dishuffle_all|shuffle_116
260	271	GCAGGATCAGAA	Gata4/6	0.0391252	0.0562189669314557	+	derivatization:Lama1_chr17_7784|dishuffle_all|shuffle_116
273	284	TTAAGAGTCATG	Jun_Atf3	0.106952	0.267126563672716	+	derivatization:Lama1_chr17_7784|dishuffle_all|shuffle_116
283	294	TGAATATCTGTG	Gata4/6	0.161165	0.231577852777955	-	derivatization:Lama1_chr17_7784|dishuffle_all|shuffle_116
6	17	GCTGACCTGTTG	Jun_Atf3	0.0452627	0.11304949429229	-	derivatization:Lama1_chr17_7784|dishuffle_all|shuffle_117
19	30	TTGGGCATTCTC	Klf4	0.036579	0.131862292465039	-	derivatization:Lama1_chr17_7784|dishuffle_all|shuffle_117
21	32	GGGCATTCTCTA	Sox17	0.014903	0.0740944072464847	-	derivatization:Lama1_chr17_7784|dishuffle_all|shuffle_117
31	42	TAGGGCATCAGT	Jun_Atf3	0.0340186	0.0849658886131783	+	derivatization:Lama1_chr17_7784|dishuffle_all|shuffle_117
35	46	GCATCAGTCAAG	Jun_Atf3	0.02037	0.0508767307017467	+	derivatization:Lama1_chr17_7784|dishuffle_all|shuffle_117
42	53	TCAAGATCAGTG	Gata4/6	0.1255	0.180330844312558	+	derivatization:Lama1_chr17_7784|dishuffle_all|shuffle_117
49	60	CAGTGATTGCTT	Gata4/6	0.0780293	0.112120235459107	+	derivatization:Lama1_chr17_7784|dishuffle_all|shuffle_117
50	61	AGTGATTGCTTC	Jun_Atf3	0.0320211	0.0799768719427443	-	derivatization:Lama1_chr17_7784|dishuffle_all|shuffle_117
53	64	GATTGCTTCAGG	Jun_Atf3	0.0252152	0.0629782493858951	+	derivatization:Lama1_chr17_7784|dishuffle_all|shuffle_117
62	73	AGGTGAGTCATT	Jun_Atf3	0.386963	0.966490542098184	+	derivatization:Lama1_chr17_7784|dishuffle_all|shuffle_117
63	76	GGTGAGTCATTGTA	Hnf1b	0.00143265	0.0996300045600542	-	derivatization:Lama1_chr17_7784|dishuffle_all|shuffle_117
63	74	GGTGAGTCATTG	Jun_Atf3	0.141837	0.35425639924122	-	derivatization:Lama1_chr17_7784|dishuffle_all|shuffle_117
67	78	AGTCATTGTAAA	Sox17	0.0670685	0.333449691499085	-	derivatization:Lama1_chr17_7784|dishuffle_all|shuffle_117
79	90	GGTGAATGATAA	Jun_Atf3	0.0258711	0.0646164451476662	-	derivatization:Lama1_chr17_7784|dishuffle_all|shuffle_117
82	93	GAATGATAATGG	Gata4/6	0.297806	0.427917190608332	+	derivatization:Lama1_chr17_7784|dishuffle_all|shuffle_117
84	95	ATGATAATGGGC	Sox17	0.02688	0.133641392121419	+	derivatization:Lama1_chr17_7784|dishuffle_all|shuffle_117
86	99	GATAATGGGCAATT	Hnf1b	0.00132932	0.0924441822229932	+	derivatization:Lama1_chr17_7784|dishuffle_all|shuffle_117
118	129	TGTTACTGCCCC	Jun_Atf3	0.0248583	0.062086845105706	-	derivatization:Lama1_chr17_7784|dishuffle_all|shuffle_117
126	137	CCCCTATCAGGA	Gata4/6	0.347628	0.49950638045168	-	derivatization:Lama1_chr17_7784|dishuffle_all|shuffle_117
136	147	GAAGACTGATAC	Jun_Atf3	0.021162	0.052854853957308	-	derivatization:Lama1_chr17_7784|dishuffle_all|shuffle_117
139	150	GACTGATACTGG	Gata4/6	0.119219	0.171305680701983	+	derivatization:Lama1_chr17_7784|dishuffle_all|shuffle_117
157	168	CTTAGATTCACA	Gata4/6	0.0404427	0.0581120815719481	+	derivatization:Lama1_chr17_7784|dishuffle_all|shuffle_117
187	198	TATTTCTCCCAC	Klf4	0.014878	0.0536331552884127	+	derivatization:Lama1_chr17_7784|dishuffle_all|shuffle_117
225	236	ATGGGTGGATGT	Klf4	0.0706619	0.254726485796094	-	derivatization:Lama1_chr17_7784|dishuffle_all|shuffle_117
254	267	GGTTTCTAATTCAA	Hnf1b	0.00203699	0.141657294516305	-	derivatization:Lama1_chr17_7784|dishuffle_all|shuffle_117
261	272	AATTCAATGACC	Sox17	0.0148104	0.0736340206054712	+	derivatization:Lama1_chr17_7784|dishuffle_all|shuffle_117
266	277	AATGACCTGAGC	Jun_Atf3	0.0748994	0.187071016373216	-	derivatization:Lama1_chr17_7784|dishuffle_all|shuffle_117
279	292	CTTGGGTCCATGTT	Foxa2	0.0115259	0.0511545987587239	+	derivatization:Lama1_chr17_7784|dishuffle_all|shuffle_117
4	15	GGTCAATCTGGC	Gata4/6	0.0636525	0.0914622236462557	-	derivatization:Lama1_chr17_7784|dishuffle_all|shuffle_118
33	44	TCTGACAGAGGT	Jun_Atf3	0.0320354	0.0800125880570808	-	derivatization:Lama1_chr17_7784|dishuffle_all|shuffle_118
42	53	GGTGAGTATGCC	Jun_Atf3	0.0319624	0.0798302610398385	-	derivatization:Lama1_chr17_7784|dishuffle_all|shuffle_118
45	56	GAGTATGCCCCC	Klf4	0.0204358	0.0736682642050641	+	derivatization:Lama1_chr17_7784|dishuffle_all|shuffle_118
82	93	TTTGGTGTAGCT	Klf4	0.0252982	0.0911965512244469	-	derivatization:Lama1_chr17_7784|dishuffle_all|shuffle_118
91	102	GCTGACTGGATA	Jun_Atf3	0.0619217	0.154657518679153	-	derivatization:Lama1_chr17_7784|dishuffle_all|shuffle_118
95	108	ACTGGATAATCATT	Foxa2	0.0136781	0.060706558037264	+	derivatization:Lama1_chr17_7784|dishuffle_all|shuffle_118
95	106	ACTGGATAATCA	Gata4/6	0.0737678	0.105996889697848	+	derivatization:Lama1_chr17_7784|dishuffle_all|shuffle_118
97	108	TGGATAATCATT	Jun_Atf3	0.0344628	0.0860753360249463	+	derivatization:Lama1_chr17_7784|dishuffle_all|shuffle_118
98	111	GGATAATCATTCAT	Hnf1b	0.00533981	0.371343520503838	-	derivatization:Lama1_chr17_7784|dishuffle_all|shuffle_118
98	109	GGATAATCATTC	Gata4/6	0.0952633	0.136883755545821	-	derivatization:Lama1_chr17_7784|dishuffle_all|shuffle_118
99	112	GATAATCATTCATA	Hnf1b	0.00602101	0.418715843894972	+	derivatization:Lama1_chr17_7784|dishuffle_all|shuffle_118
101	112	TAATCATTCATA	Jun_Atf3	0.0268681	0.06710658262973	+	derivatization:Lama1_chr17_7784|dishuffle_all|shuffle_118
114	127	GCAGTTGACACTAG	Foxa2	0.0180185	0.0799702528855939	-	derivatization:Lama1_chr17_7784|dishuffle_all|shuffle_118
123	134	ACTAGATCAGAT	Gata4/6	0.188493	0.270845432964199	+	derivatization:Lama1_chr17_7784|dishuffle_all|shuffle_118
131	142	AGATGTATCACC	Jun_Atf3	0.110243	0.275346265230862	+	derivatization:Lama1_chr17_7784|dishuffle_all|shuffle_118
132	143	GATGTATCACCT	Gata4/6	0.0812845	0.116797629597802	-	derivatization:Lama1_chr17_7784|dishuffle_all|shuffle_118
141	152	CCTGAATCTCCT	Gata4/6	0.052128	0.0749026793013945	-	derivatization:Lama1_chr17_7784|dishuffle_all|shuffle_118
166	177	GTCAAAATCACA	Jun_Atf3	0.0273156	0.0682242722217296	+	derivatization:Lama1_chr17_7784|dishuffle_all|shuffle_118
167	178	TCAAAATCACAG	Gata4/6	0.0620999	0.0892312940137483	-	derivatization:Lama1_chr17_7784|dishuffle_all|shuffle_118
193	204	AAGAGATTGATA	Gata4/6	0.0600175	0.0862390952074019	+	derivatization:Lama1_chr17_7784|dishuffle_all|shuffle_118
197	208	GATTGATACCTT	Gata4/6	0.107772	0.154857496041856	+	derivatization:Lama1_chr17_7784|dishuffle_all|shuffle_118
251	262	TAAGGCTTGGCT	Klf4	0.0508243	0.183214650781346	-	derivatization:Lama1_chr17_7784|dishuffle_all|shuffle_118
259	270	GGCTGATAATTG	Gata4/6	0.210587	0.302592282958156	+	derivatization:Lama1_chr17_7784|dishuffle_all|shuffle_118
275	288	TTTGTGGGTTGTGA	Foxa2	0.0133409	0.0592099867758925	-	derivatization:Lama1_chr17_7784|dishuffle_all|shuffle_118
278	289	GTGGGTTGTGAT	Klf4	0.0266714	0.0961467494259558	-	derivatization:Lama1_chr17_7784|dishuffle_all|shuffle_118
283	294	TTGTGATCAGAG	Gata4/6	0.181668	0.261038596211743	-	derivatization:Lama1_chr17_7784|dishuffle_all|shuffle_118
12	23	TGGCTACTCATC	Jun_Atf3	0.0598595	0.149506905323574	+	derivatization:Lama1_chr17_7784|dishuffle_all|shuffle_119
16	27	TACTCATCTTGA	Gata4/6	0.0699523	0.100514400960999	-	derivatization:Lama1_chr17_7784|dishuffle_all|shuffle_119
52	63	GTTCCACTCACT	Jun_Atf3	0.0242885	0.060663695319066	+	derivatization:Lama1_chr17_7784|dishuffle_all|shuffle_119
53	64	TTCCACTCACTA	Klf4	0.0185789	0.0669743936542472	+	derivatization:Lama1_chr17_7784|dishuffle_all|shuffle_119
59	70	TCACTATCAGTG	Gata4/6	0.214592	0.308347064085422	-	derivatization:Lama1_chr17_7784|dishuffle_all|shuffle_119
71	82	CAAGGTGGGTGG	Klf4	0.030343	0.109382365298851	-	derivatization:Lama1_chr17_7784|dishuffle_all|shuffle_119
75	86	GTGGGTGGGCCA	Klf4	0.184933	0.66665817360882	-	derivatization:Lama1_chr17_7784|dishuffle_all|shuffle_119
92	103	GTCTATTGTAGG	Sox17	0.0411753	0.204714449889028	-	derivatization:Lama1_chr17_7784|dishuffle_all|shuffle_119
99	110	GTAGGATATCCC	Gata4/6	0.0349679	0.050245346062447	+	derivatization:Lama1_chr17_7784|dishuffle_all|shuffle_119
101	112	AGGATATCCCAG	Gata4/6	0.0470554	0.0676138646331883	-	derivatization:Lama1_chr17_7784|dishuffle_all|shuffle_119
119	130	TGGCATTCTATT	Sox17	0.022742	0.113068174837251	-	derivatization:Lama1_chr17_7784|dishuffle_all|shuffle_119
128	139	ATTGGAGTGGAT	Klf4	0.0146321	0.0527467194176356	-	derivatization:Lama1_chr17_7784|dishuffle_all|shuffle_119
157	168	ATGGGAATGTGC	Klf4	0.0258943	0.0933454102019589	-	derivatization:Lama1_chr17_7784|dishuffle_all|shuffle_119
167	178	GCTAGTCTCACC	Jun_Atf3	0.0346541	0.0865531327153363	+	derivatization:Lama1_chr17_7784|dishuffle_all|shuffle_119
170	181	AGTCTCACCTCT	Klf4	0.0198889	0.0716967644989724	+	derivatization:Lama1_chr17_7784|dishuffle_all|shuffle_119
188	201	ACTATGTGTTGAAC	Foxa2	0.0285685	0.126793582682359	-	derivatization:Lama1_chr17_7784|dishuffle_all|shuffle_119
227	238	TGGATGATCATC	Jun_Atf3	0.0258097	0.0644630906427527	+	derivatization:Lama1_chr17_7784|dishuffle_all|shuffle_119
228	239	GGATGATCATCA	Gata4/6	0.0732754	0.105289360552513	-	derivatization:Lama1_chr17_7784|dishuffle_all|shuffle_119
229	240	GATGATCATCAG	Jun_Atf3	0.0224421	0.0560520705980201	-	derivatization:Lama1_chr17_7784|dishuffle_all|shuffle_119
230	241	ATGATCATCAGC	Jun_Atf3	0.0202809	0.0506541918354961	+	derivatization:Lama1_chr17_7784|dishuffle_all|shuffle_119
231	242	TGATCATCAGCA	Gata4/6	0.0462375	0.0664386248119673	-	derivatization:Lama1_chr17_7784|dishuffle_all|shuffle_119
249	260	CTTGACTGAAGG	Jun_Atf3	0.0223606	0.0558485137226057	-	derivatization:Lama1_chr17_7784|dishuffle_all|shuffle_119
265	276	TGTGACAAAGTT	Jun_Atf3	0.124362	0.310610308469839	-	derivatization:Lama1_chr17_7784|dishuffle_all|shuffle_119
273	284	AGTTGATTGCTT	Gata4/6	0.0577203	0.0829382504619453	+	derivatization:Lama1_chr17_7784|dishuffle_all|shuffle_119
285	296	GTAGGAGTACCC	Klf4	0.0193714	0.0698312477721439	-	derivatization:Lama1_chr17_7784|dishuffle_all|shuffle_119
13	24	GAAGGCATGTTG	Klf4	0.0224932	0.0810849098355508	-	derivatization:Lama1_chr17_7784|dishuffle_all|shuffle_12
18	31	CATGTTGATTTCCT	Foxa2	0.0316432	0.140439809424171	-	derivatization:Lama1_chr17_7784|dishuffle_all|shuffle_12
20	31	TGTTGATTTCCT	Gata4/6	0.0608105	0.087378556239592	+	derivatization:Lama1_chr17_7784|dishuffle_all|shuffle_12
35	48	AGTGTGGGAATAAG	Foxa2	0.0234178	0.103933589811819	-	derivatization:Lama1_chr17_7784|dishuffle_all|shuffle_12
69	80	CAGCTATCAGCT	Gata4/6	0.175483	0.252151374920323	-	derivatization:Lama1_chr17_7784|dishuffle_all|shuffle_12
98	109	TCTGAGGCTAAT	Jun_Atf3	0.0214653	0.0536123852494945	-	derivatization:Lama1_chr17_7784|dishuffle_all|shuffle_12
103	114	GGCTAATCCCAA	Klf4	0.0296727	0.106966025468913	+	derivatization:Lama1_chr17_7784|dishuffle_all|shuffle_12
103	114	GGCTAATCCCAA	Gata4/6	0.0520925	0.0748516693812902	-	derivatization:Lama1_chr17_7784|dishuffle_all|shuffle_12
122	133	CTGGGAGTGCTT	Klf4	0.0596336	0.214970972523665	-	derivatization:Lama1_chr17_7784|dishuffle_all|shuffle_12
126	137	GAGTGCTTGGAT	Klf4	0.0140185	0.0505347753334194	-	derivatization:Lama1_chr17_7784|dishuffle_all|shuffle_12
134	145	GGATTATCCACC	Gata4/6	0.0547669	0.078694512489095	-	derivatization:Lama1_chr17_7784|dishuffle_all|shuffle_12
135	146	GATTATCCACCA	Jun_Atf3	0.0219536	0.05483197816072	-	derivatization:Lama1_chr17_7784|dishuffle_all|shuffle_12
153	164	AGGTATTTCATC	Jun_Atf3	0.0432611	0.108050237337326	+	derivatization:Lama1_chr17_7784|dishuffle_all|shuffle_12
157	168	ATTTCATCAAGT	Gata4/6	0.0442975	0.0636510404457014	-	derivatization:Lama1_chr17_7784|dishuffle_all|shuffle_12
166	177	AGTGATGGGTGG	Jun_Atf3	0.0255238	0.0637490181190595	-	derivatization:Lama1_chr17_7784|dishuffle_all|shuffle_12
170	181	ATGGGTGGATAT	Klf4	0.0626062	0.225686788991627	-	derivatization:Lama1_chr17_7784|dishuffle_all|shuffle_12
179	190	TATTATGAATTT	Jun_Atf3	0.0266674	0.0666053082138321	-	derivatization:Lama1_chr17_7784|dishuffle_all|shuffle_12
190	201	TTTAGATTCAGT	Gata4/6	0.0484329	0.0695931932231529	+	derivatization:Lama1_chr17_7784|dishuffle_all|shuffle_12
194	205	GATTCAGTCCTT	Jun_Atf3	0.0231911	0.0579227957475345	+	derivatization:Lama1_chr17_7784|dishuffle_all|shuffle_12
239	250	ACTGACATGGTT	Jun_Atf3	0.0303287	0.0757498822991687	-	derivatization:Lama1_chr17_7784|dishuffle_all|shuffle_12
251	262	GCAGGATCTTGA	Gata4/6	0.0397947	0.057180970917649	-	derivatization:Lama1_chr17_7784|dishuffle_all|shuffle_12
264	275	CCTTGTGTCAGA	Jun_Atf3	0.102207	0.25527530755196	+	derivatization:Lama1_chr17_7784|dishuffle_all|shuffle_12
274	285	GACTCAACCCTG	Klf4	0.0291627	0.105127545216386	+	derivatization:Lama1_chr17_7784|dishuffle_all|shuffle_12
24	35	ACCAGATAATTT	Gata4/6	0.320903	0.461105250457632	+	derivatization:Lama1_chr17_7784|dishuffle_all|shuffle_120
68	79	CTTTGATTGATA	Gata4/6	0.0394974	0.0567537807980145	+	derivatization:Lama1_chr17_7784|dishuffle_all|shuffle_120
72	83	GATTGATAGGGT	Gata4/6	0.256463	0.368511468724554	+	derivatization:Lama1_chr17_7784|dishuffle_all|shuffle_120
78	89	TAGGGTGGTGTG	Klf4	0.141547	0.510257577067412	-	derivatization:Lama1_chr17_7784|dishuffle_all|shuffle_120
86	97	TGTGAAGAATCA	Jun_Atf3	0.0397906	0.0993822111271931	-	derivatization:Lama1_chr17_7784|dishuffle_all|shuffle_120
88	99	TGAAGAATCATT	Sox17	0.0104518	0.0519640290987592	+	derivatization:Lama1_chr17_7784|dishuffle_all|shuffle_120
88	99	TGAAGAATCATT	Jun_Atf3	0.0497268	0.124199166041218	+	derivatization:Lama1_chr17_7784|dishuffle_all|shuffle_120
93	104	AATCATTGTGCC	Sox17	0.054981	0.273353325157282	-	derivatization:Lama1_chr17_7784|dishuffle_all|shuffle_120
108	119	ATGTGAGTGGAG	Klf4	0.0219462	0.079113049643135	-	derivatization:Lama1_chr17_7784|dishuffle_all|shuffle_120
109	120	TGTGAGTGGAGA	Jun_Atf3	0.0217398	0.0542979847869334	-	derivatization:Lama1_chr17_7784|dishuffle_all|shuffle_120
114	125	GTGGAGATCACA	Jun_Atf3	0.0256773	0.0641324043813432	+	derivatization:Lama1_chr17_7784|dishuffle_all|shuffle_120
115	126	TGGAGATCACAC	Gata4/6	0.199973	0.287341035296535	+	derivatization:Lama1_chr17_7784|dishuffle_all|shuffle_120
116	129	GGAGATCACACAGT	Foxa2	0.0222186	0.0986112640210815	+	derivatization:Lama1_chr17_7784|dishuffle_all|shuffle_120
119	130	GATCACACAGTC	Jun_Atf3	0.0281662	0.0703487566171595	-	derivatization:Lama1_chr17_7784|dishuffle_all|shuffle_120
122	133	CACACAGTCATT	Jun_Atf3	0.0580909	0.145089596245562	+	derivatization:Lama1_chr17_7784|dishuffle_all|shuffle_120
151	162	AGAGCAATGCAC	Sox17	0.0146443	0.0728082082828757	+	derivatization:Lama1_chr17_7784|dishuffle_all|shuffle_120
166	177	GTGGGCTTATGA	Klf4	0.0242188	0.087305461842923	-	derivatization:Lama1_chr17_7784|dishuffle_all|shuffle_120
172	183	TTATGATACTAC	Gata4/6	0.110738	0.159119338944096	+	derivatization:Lama1_chr17_7784|dishuffle_all|shuffle_120
173	184	TATGATACTACA	Jun_Atf3	0.0447806	0.111845386689378	-	derivatization:Lama1_chr17_7784|dishuffle_all|shuffle_120
182	193	ACATGCTTCATC	Jun_Atf3	0.0696986	0.174081340328363	+	derivatization:Lama1_chr17_7784|dishuffle_all|shuffle_120
185	196	TGCTTCATCATT	Jun_Atf3	0.0914243	0.228344108527035	+	derivatization:Lama1_chr17_7784|dishuffle_all|shuffle_120
186	197	GCTTCATCATTG	Gata4/6	0.0447554	0.0643089965700897	-	derivatization:Lama1_chr17_7784|dishuffle_all|shuffle_120
190	201	CATCATTGTTGA	Sox17	0.0622843	0.309663711283784	-	derivatization:Lama1_chr17_7784|dishuffle_all|shuffle_120
194	207	ATTGTTGAGTCCCT	Foxa2	0.0115775	0.0513836114428484	-	derivatization:Lama1_chr17_7784|dishuffle_all|shuffle_120
196	207	TGTTGAGTCCCT	Jun_Atf3	0.035379	0.088363664972857	+	derivatization:Lama1_chr17_7784|dishuffle_all|shuffle_120
228	241	GCTGTTGGATTTTT	Foxa2	0.0250604	0.111223826923114	-	derivatization:Lama1_chr17_7784|dishuffle_all|shuffle_120
232	243	TTGGATTTTTTT	Sox17	0.0107374	0.0533839688900493	-	derivatization:Lama1_chr17_7784|dishuffle_all|shuffle_120
243	254	TCAGTTGTCAGA	Jun_Atf3	0.0327991	0.081920028373081	+	derivatization:Lama1_chr17_7784|dishuffle_all|shuffle_120
253	264	GACCTTTGTGAT	Sox17	0.0183064	0.0910153564260248	-	derivatization:Lama1_chr17_7784|dishuffle_all|shuffle_120
259	270	TGTGATGGAAGG	Jun_Atf3	0.0682793	0.170536453539704	-	derivatization:Lama1_chr17_7784|dishuffle_all|shuffle_120
285	296	TTCCATTGGGCT	Sox17	0.011536	0.0573544307854424	-	derivatization:Lama1_chr17_7784|dishuffle_all|shuffle_120
2	13	GTTGTGGTCATG	Jun_Atf3	0.0700257	0.174898315223432	+	derivatization:Lama1_chr17_7784|dishuffle_all|shuffle_121
52	63	AAGACCATGGAT	Sox17	0.0181537	0.0902561659283708	+	derivatization:Lama1_chr17_7784|dishuffle_all|shuffle_121
64	75	GGTGAATGAGTT	Jun_Atf3	0.0225993	0.0564446980926846	-	derivatization:Lama1_chr17_7784|dishuffle_all|shuffle_121
68	79	AATGAGTTTGAA	Jun_Atf3	0.0234499	0.0585691824881144	-	derivatization:Lama1_chr17_7784|dishuffle_all|shuffle_121
87	100	CATGTTTATAGGTG	Foxa2	0.0556379	0.246933814303265	-	derivatization:Lama1_chr17_7784|dishuffle_all|shuffle_121
94	105	ATAGGTGGTGAG	Klf4	0.0397599	0.143329001945944	-	derivatization:Lama1_chr17_7784|dishuffle_all|shuffle_121
100	111	GGTGAGGTCTAG	Jun_Atf3	0.0742783	0.185519738148432	-	derivatization:Lama1_chr17_7784|dishuffle_all|shuffle_121
108	119	CTAGGAGTCATC	Jun_Atf3	0.300308	0.750058382109973	+	derivatization:Lama1_chr17_7784|dishuffle_all|shuffle_121
112	123	GAGTCATCTGGA	Gata4/6	0.0708703	0.101833474387922	-	derivatization:Lama1_chr17_7784|dishuffle_all|shuffle_121
125	136	TCTGACCCTCAT	Jun_Atf3	0.0245724	0.0613727725820128	-	derivatization:Lama1_chr17_7784|dishuffle_all|shuffle_121
126	137	CTGACCCTCATA	Jun_Atf3	0.0267064	0.0667027157983863	+	derivatization:Lama1_chr17_7784|dishuffle_all|shuffle_121
134	147	CATACATCAATAAG	Foxa2	0.0406548	0.180435365708202	+	derivatization:Lama1_chr17_7784|dishuffle_all|shuffle_121
137	148	ACATCAATAAGA	Sox17	0.0139739	0.0694751283246093	+	derivatization:Lama1_chr17_7784|dishuffle_all|shuffle_121
166	179	AGTGTTTTCCCTCA	Foxa2	0.0153167	0.0679790422273095	-	derivatization:Lama1_chr17_7784|dishuffle_all|shuffle_121
170	181	TTTTCCCTCAGA	Jun_Atf3	0.029556	0.0738199633098098	+	derivatization:Lama1_chr17_7784|dishuffle_all|shuffle_121
176	187	CTCAGATCTGGA	Gata4/6	0.0895768	0.128712828484599	+	derivatization:Lama1_chr17_7784|dishuffle_all|shuffle_121
183	194	CTGGATTGTGCT	Sox17	0.0356989	0.177487004955481	-	derivatization:Lama1_chr17_7784|dishuffle_all|shuffle_121
202	213	GTTTGATTAGGC	Gata4/6	0.190066	0.273105675339527	+	derivatization:Lama1_chr17_7784|dishuffle_all|shuffle_121
222	233	GGAACCATGGAA	Sox17	0.0207183	0.103006787737693	+	derivatization:Lama1_chr17_7784|dishuffle_all|shuffle_121
232	243	AATGAGCACATG	Jun_Atf3	0.0252598	0.0630896437005391	-	derivatization:Lama1_chr17_7784|dishuffle_all|shuffle_121
251	262	GTTTACACCCAG	Klf4	0.0624302	0.225052333061343	+	derivatization:Lama1_chr17_7784|dishuffle_all|shuffle_121
262	273	GCCAGATGAGTC	Gata4/6	0.066602	0.0957003577123903	+	derivatization:Lama1_chr17_7784|dishuffle_all|shuffle_121
266	277	GATGAGTCTGCT	Jun_Atf3	0.0503131	0.125663526729016	-	derivatization:Lama1_chr17_7784|dishuffle_all|shuffle_121
7	18	AGCAGATTTGCT	Gata4/6	0.0883963	0.127016569028734	+	derivatization:Lama1_chr17_7784|dishuffle_all|shuffle_122
9	22	CAGATTTGCTATAC	Foxa2	0.0142006	0.0630255333755398	-	derivatization:Lama1_chr17_7784|dishuffle_all|shuffle_122
15	26	TGCTATACCTTT	Klf4	0.0195651	0.07052950978178	+	derivatization:Lama1_chr17_7784|dishuffle_all|shuffle_122
20	31	TACCTTTGTTTG	Sox17	0.056062	0.278727817154427	-	derivatization:Lama1_chr17_7784|dishuffle_all|shuffle_122
24	37	TTTGTTTGATAGTG	Foxa2	0.0222124	0.098583746993144	-	derivatization:Lama1_chr17_7784|dishuffle_all|shuffle_122
27	38	GTTTGATAGTGG	Gata4/6	0.131284	0.188641869041672	+	derivatization:Lama1_chr17_7784|dishuffle_all|shuffle_122
42	53	ATGGGTAAAGGT	Klf4	0.0160258	0.0577708173155696	-	derivatization:Lama1_chr17_7784|dishuffle_all|shuffle_122
48	59	AAAGGTGAGGAC	Klf4	0.0472251	0.170240027007045	-	derivatization:Lama1_chr17_7784|dishuffle_all|shuffle_122
51	62	GGTGAGGACTTA	Jun_Atf3	0.0672224	0.167896707998287	-	derivatization:Lama1_chr17_7784|dishuffle_all|shuffle_122
54	65	GAGGACTTAGTA	Jun_Atf3	0.0363592	0.0908118422646514	-	derivatization:Lama1_chr17_7784|dishuffle_all|shuffle_122
68	81	GTTGTTGAAAAGTG	Foxa2	0.0114266	0.0507138824886937	-	derivatization:Lama1_chr17_7784|dishuffle_all|shuffle_122
103	114	AGTGAAGTAGAT	Jun_Atf3	0.0272042	0.067946036198157	-	derivatization:Lama1_chr17_7784|dishuffle_all|shuffle_122
108	119	AGTAGATTGAAT	Gata4/6	0.0617349	0.0887068258211261	+	derivatization:Lama1_chr17_7784|dishuffle_all|shuffle_122
113	124	ATTGAATCTTCC	Gata4/6	0.0403926	0.0580400929241388	-	derivatization:Lama1_chr17_7784|dishuffle_all|shuffle_122
120	131	CTTCCAGTCACA	Jun_Atf3	0.0891954	0.222777140188246	+	derivatization:Lama1_chr17_7784|dishuffle_all|shuffle_122
129	140	ACAGGTGTGTGG	Klf4	0.0194064	0.0699574179855526	-	derivatization:Lama1_chr17_7784|dishuffle_all|shuffle_122
131	142	AGGTGTGTGGGT	Klf4	0.0343551	0.123845437105051	-	derivatization:Lama1_chr17_7784|dishuffle_all|shuffle_122
133	144	GTGTGTGGGTGG	Klf4	0.0222751	0.0802986891628526	-	derivatization:Lama1_chr17_7784|dishuffle_all|shuffle_122
137	148	GTGGGTGGCTGC	Klf4	0.0327692	0.118128484492341	-	derivatization:Lama1_chr17_7784|dishuffle_all|shuffle_122
143	154	GGCTGCATCACA	Jun_Atf3	0.132995	0.332172351481532	+	derivatization:Lama1_chr17_7784|dishuffle_all|shuffle_122
151	162	CACATAGCCCTA	Klf4	0.0196182	0.0707209280198372	+	derivatization:Lama1_chr17_7784|dishuffle_all|shuffle_122
165	178	TTTGCTGGCTTTAT	Foxa2	0.0139457	0.0618942284688862	-	derivatization:Lama1_chr17_7784|dishuffle_all|shuffle_122
171	182	GGCTTTATCACA	Jun_Atf3	0.0498002	0.12438249211061	+	derivatization:Lama1_chr17_7784|dishuffle_all|shuffle_122
172	183	GCTTTATCACAT	Gata4/6	0.387865	0.557322891866855	-	derivatization:Lama1_chr17_7784|dishuffle_all|shuffle_122
188	199	GATGTCTCCCCT	Jun_Atf3	0.0240017	0.059947374928037	-	derivatization:Lama1_chr17_7784|dishuffle_all|shuffle_122
214	225	AAGAGATTCCAC	Gata4/6	0.0952187	0.13681966984338	+	derivatization:Lama1_chr17_7784|dishuffle_all|shuffle_122
225	236	CTGTGATTTGGG	Gata4/6	0.0930375	0.133685505400236	+	derivatization:Lama1_chr17_7784|dishuffle_all|shuffle_122
226	237	TGTGATTTGGGA	Jun_Atf3	0.0284442	0.0710430978609045	-	derivatization:Lama1_chr17_7784|dishuffle_all|shuffle_122
232	243	TTGGGAATTGAG	Klf4	0.0148441	0.0535109504245683	-	derivatization:Lama1_chr17_7784|dishuffle_all|shuffle_122
244	255	CCCTGATGACCT	Gata4/6	0.0733863	0.105448712669121	+	derivatization:Lama1_chr17_7784|dishuffle_all|shuffle_122
245	256	CCTGATGACCTC	Jun_Atf3	0.022524	0.0562566265255839	-	derivatization:Lama1_chr17_7784|dishuffle_all|shuffle_122
248	259	GATGACCTCTCT	Jun_Atf3	0.136622	0.341231256845068	-	derivatization:Lama1_chr17_7784|dishuffle_all|shuffle_122
260	271	TAGGGTATGACC	Klf4	0.0753733	0.271710438466199	-	derivatization:Lama1_chr17_7784|dishuffle_all|shuffle_122
265	276	TATGACCATCCT	Jun_Atf3	0.0546936	0.136604396578746	-	derivatization:Lama1_chr17_7784|dishuffle_all|shuffle_122
275	286	CTCAGATGATTT	Gata4/6	0.0388653	0.0558455168403255	+	derivatization:Lama1_chr17_7784|dishuffle_all|shuffle_122
278	289	AGATGATTTGAA	Gata4/6	0.0830766	0.119372696578619	+	derivatization:Lama1_chr17_7784|dishuffle_all|shuffle_122
279	290	GATGATTTGAAG	Jun_Atf3	0.0848556	0.211937923894705	-	derivatization:Lama1_chr17_7784|dishuffle_all|shuffle_122
31	42	CCTCTTTGTTTA	Sox17	0.0505478	0.251312439013209	-	derivatization:Lama1_chr17_7784|dishuffle_all|shuffle_123
35	48	TTTGTTTATCTCCT	Foxa2	0.0366816	0.162801389030619	-	derivatization:Lama1_chr17_7784|dishuffle_all|shuffle_123
37	48	TGTTTATCTCCT	Gata4/6	0.261293	0.757592760576195	-	derivatization:Lama1_chr17_7784|dishuffle_all|shuffle_123
41	52	TATCTCCTCAGT	Jun_Atf3	0.0203541	0.0508370183788131	+	derivatization:Lama1_chr17_7784|dishuffle_all|shuffle_123
51	62	GTTAGATAGTGA	Gata4/6	0.176285	0.253303768044934	+	derivatization:Lama1_chr17_7784|dishuffle_all|shuffle_123
57	68	TAGTGATTTTAA	Gata4/6	0.0668257	0.0960217920540056	+	derivatization:Lama1_chr17_7784|dishuffle_all|shuffle_123
58	69	AGTGATTTTAAA	Jun_Atf3	0.0325189	0.081220192342515	-	derivatization:Lama1_chr17_7784|dishuffle_all|shuffle_123
72	85	CAACAGCATATATC	Foxa2	0.0146044	0.0648176907757231	+	derivatization:Lama1_chr17_7784|dishuffle_all|shuffle_123
77	88	GCATATATCAGA	Jun_Atf3	0.0261	0.0651881527400879	+	derivatization:Lama1_chr17_7784|dishuffle_all|shuffle_123
78	89	CATATATCAGAA	Gata4/6	0.0929501	0.133559920413838	-	derivatization:Lama1_chr17_7784|dishuffle_all|shuffle_123
87	98	GAAGGAATGGTG	Klf4	0.0140216	0.0505459504094641	-	derivatization:Lama1_chr17_7784|dishuffle_all|shuffle_123
94	105	TGGTGATTCCAT	Gata4/6	0.079528	0.114273716227005	+	derivatization:Lama1_chr17_7784|dishuffle_all|shuffle_123
95	106	GGTGATTCCATC	Jun_Atf3	0.114711	0.286505677738246	-	derivatization:Lama1_chr17_7784|dishuffle_all|shuffle_123
123	134	GTTGATTGATTC	Sox17	0.0145408	0.0722936292618724	-	derivatization:Lama1_chr17_7784|dishuffle_all|shuffle_123
126	137	GATTGATTCAGT	Jun_Atf3	0.0229665	0.0573618279657175	+	derivatization:Lama1_chr17_7784|dishuffle_all|shuffle_123
126	137	GATTGATTCAGT	Gata4/6	0.0384381	0.0552316735200839	+	derivatization:Lama1_chr17_7784|dishuffle_all|shuffle_123
135	146	AGTGAGAACCTG	Jun_Atf3	0.0248258	0.0620056721185775	-	derivatization:Lama1_chr17_7784|dishuffle_all|shuffle_123
146	159	GCACAGCTAACAGG	Foxa2	0.0173822	0.0771462069377568	+	derivatization:Lama1_chr17_7784|dishuffle_all|shuffle_123
170	181	GCCAGATTTAGG	Gata4/6	0.0599859	0.0861936891940133	+	derivatization:Lama1_chr17_7784|dishuffle_all|shuffle_123
185	196	GTTGGTGGGATG	Klf4	0.0166028	0.0598508234051928	-	derivatization:Lama1_chr17_7784|dishuffle_all|shuffle_123
193	206	GATGCTGGCCTTGG	Foxa2	0.0117491	0.0521452117644716	-	derivatization:Lama1_chr17_7784|dishuffle_all|shuffle_123
224	235	GCAGAATCTCCT	Gata4/6	0.056204	0.0807594802688685	-	derivatization:Lama1_chr17_7784|dishuffle_all|shuffle_123
237	248	CTTGGACTCACT	Jun_Atf3	0.0528852	0.132087681811881	+	derivatization:Lama1_chr17_7784|dishuffle_all|shuffle_123
249	262	GTTGTTTGTATGTT	Foxa2	0.0610665	0.271027191377646	-	derivatization:Lama1_chr17_7784|dishuffle_all|shuffle_123
253	266	TTTGTATGTTTTGA	Foxa2	0.0183295	0.0813505425127782	-	derivatization:Lama1_chr17_7784|dishuffle_all|shuffle_123
262	273	TTTGACTCTTAG	Jun_Atf3	0.0211729	0.0528820781283757	-	derivatization:Lama1_chr17_7784|dishuffle_all|shuffle_123
272	283	AGTGAGTTGATC	Jun_Atf3	0.0465964	0.116380583921005	-	derivatization:Lama1_chr17_7784|dishuffle_all|shuffle_123
276	287	AGTTGATCCCAG	Gata4/6	0.0419477	0.0602746148045409	+	derivatization:Lama1_chr17_7784|dishuffle_all|shuffle_123
15	26	GGTGACTATTGT	Jun_Atf3	0.0907223	0.22659077200506	-	derivatization:Lama1_chr17_7784|dishuffle_all|shuffle_124
18	29	GACTATTGTGCT	Sox17	0.0748275	0.372025716851395	-	derivatization:Lama1_chr17_7784|dishuffle_all|shuffle_124
23	34	TTGTGCTTCACC	Jun_Atf3	0.0658583	0.164489690406227	+	derivatization:Lama1_chr17_7784|dishuffle_all|shuffle_124
35	46	TGTGATGATTGC	Jun_Atf3	0.0321243	0.0802346273972569	-	derivatization:Lama1_chr17_7784|dishuffle_all|shuffle_124
37	48	TGATGATTGCAC	Gata4/6	0.0920499	0.132266423791924	+	derivatization:Lama1_chr17_7784|dishuffle_all|shuffle_124
38	51	GATGATTGCACTTT	Foxa2	0.0131821	0.0585051958022692	-	derivatization:Lama1_chr17_7784|dishuffle_all|shuffle_124
38	49	GATGATTGCACT	Jun_Atf3	0.0653872	0.16331305673742	-	derivatization:Lama1_chr17_7784|dishuffle_all|shuffle_124
46	57	CACTTTGCCCAT	Klf4	0.0253724	0.0914640320768734	+	derivatization:Lama1_chr17_7784|dishuffle_all|shuffle_124
52	63	GCCCATTATCCC	Sox17	0.021	0.104407337594859	-	derivatization:Lama1_chr17_7784|dishuffle_all|shuffle_124
54	65	CCATTATCCCTC	Gata4/6	0.0867352	0.124629735837598	-	derivatization:Lama1_chr17_7784|dishuffle_all|shuffle_124
57	68	TTATCCCTCACT	Jun_Atf3	0.048831	0.121961788752921	+	derivatization:Lama1_chr17_7784|dishuffle_all|shuffle_124
83	94	TGGGGCTTGGGA	Klf4	0.0576292	0.207745384644911	-	derivatization:Lama1_chr17_7784|dishuffle_all|shuffle_124
104	115	AAGTGATTCTAG	Gata4/6	0.0483683	0.0695003695375545	+	derivatization:Lama1_chr17_7784|dishuffle_all|shuffle_124
105	116	AGTGATTCTAGA	Jun_Atf3	0.0342511	0.0855465876749434	-	derivatization:Lama1_chr17_7784|dishuffle_all|shuffle_124
121	134	TGAGTTGGCTCATC	Foxa2	0.019378	0.0860040269954235	-	derivatization:Lama1_chr17_7784|dishuffle_all|shuffle_124
123	134	AGTTGGCTCATC	Jun_Atf3	0.0970826	0.242476450467619	+	derivatization:Lama1_chr17_7784|dishuffle_all|shuffle_124
127	138	GGCTCATCTTGG	Gata4/6	0.0764058	0.109787429676306	-	derivatization:Lama1_chr17_7784|dishuffle_all|shuffle_124
150	161	CATGAGGTCCTA	Jun_Atf3	0.0570112	0.142392904731636	-	derivatization:Lama1_chr17_7784|dishuffle_all|shuffle_124
159	170	CTACATATCACT	Jun_Atf3	0.02627	0.065612749903529	+	derivatization:Lama1_chr17_7784|dishuffle_all|shuffle_124
160	171	TACATATCACTT	Gata4/6	0.194834	0.279956810524246	-	derivatization:Lama1_chr17_7784|dishuffle_all|shuffle_124
180	191	AGGAGATGATGG	Gata4/6	0.0559188	0.0803496766290443	+	derivatization:Lama1_chr17_7784|dishuffle_all|shuffle_124
184	195	GATGATGGGCCA	Jun_Atf3	0.0637707	0.159275637239169	-	derivatization:Lama1_chr17_7784|dishuffle_all|shuffle_124
196	207	AAGGGTGATCCT	Klf4	0.0396266	0.142848473676019	-	derivatization:Lama1_chr17_7784|dishuffle_all|shuffle_124
199	210	GGTGATCCTGTA	Jun_Atf3	0.022479	0.0561442331587906	-	derivatization:Lama1_chr17_7784|dishuffle_all|shuffle_124
211	222	GTCTCAGCCTAT	Klf4	0.0150893	0.0543948628910771	+	derivatization:Lama1_chr17_7784|dishuffle_all|shuffle_124
225	236	TGTTAAGTCCCA	Jun_Atf3	0.0333086	0.083192571048218	+	derivatization:Lama1_chr17_7784|dishuffle_all|shuffle_124
235	246	CACTCAGTCATG	Jun_Atf3	0.134402	0.335686517416601	+	derivatization:Lama1_chr17_7784|dishuffle_all|shuffle_124
249	260	ATAAGATGGGAA	Gata4/6	0.0435291	0.0625469271327949	+	derivatization:Lama1_chr17_7784|dishuffle_all|shuffle_124
254	265	ATGGGAAAGGTA	Klf4	0.0179506	0.0647094580803993	-	derivatization:Lama1_chr17_7784|dishuffle_all|shuffle_124
269	280	AGTGGATCTGTG	Gata4/6	0.0350284	0.050332278461498	-	derivatization:Lama1_chr17_7784|dishuffle_all|shuffle_124
2	13	AGTGTATTCATT	Jun_Atf3	0.0220939	0.0551823957020777	+	derivatization:Lama1_chr17_7784|dishuffle_all|shuffle_125
7	18	ATTCATTTTCTA	Sox17	0.0104708	0.0520584928803927	-	derivatization:Lama1_chr17_7784|dishuffle_all|shuffle_125
23	34	CCAGAACTCATG	Jun_Atf3	0.0359911	0.0898924645242826	+	derivatization:Lama1_chr17_7784|dishuffle_all|shuffle_125
31	42	CATGATTCTTCT	Sox17	0.0123491	0.0613969834615557	-	derivatization:Lama1_chr17_7784|dishuffle_all|shuffle_125
31	42	CATGATTCTTCT	Jun_Atf3	0.0417905	0.104377222110523	-	derivatization:Lama1_chr17_7784|dishuffle_all|shuffle_125
48	59	AAGGTTGGAGCC	Klf4	0.0215669	0.0777457250161088	-	derivatization:Lama1_chr17_7784|dishuffle_all|shuffle_125
65	76	GGGGGATTGGGC	Klf4	0.0242262	0.0873321378309009	-	derivatization:Lama1_chr17_7784|dishuffle_all|shuffle_125
71	82	TTGGGCTGTGTC	Klf4	0.0605979	0.218447142146236	-	derivatization:Lama1_chr17_7784|dishuffle_all|shuffle_125
95	106	TCCCTTTGTGCT	Sox17	0.0386636	0.192226835134885	-	derivatization:Lama1_chr17_7784|dishuffle_all|shuffle_125
100	111	TTGTGCTTGCCC	Klf4	0.0139564	0.0503109133261999	-	derivatization:Lama1_chr17_7784|dishuffle_all|shuffle_125
101	114	TGTGCTTGCCCAGC	Foxa2	0.0170595	0.0757139900159163	-	derivatization:Lama1_chr17_7784|dishuffle_all|shuffle_125
102	113	GTGCTTGCCCAG	Klf4	0.0149879	0.054029329758516	+	derivatization:Lama1_chr17_7784|dishuffle_all|shuffle_125
122	133	AGGATGATCACC	Jun_Atf3	0.0202115	0.0504808562875971	+	derivatization:Lama1_chr17_7784|dishuffle_all|shuffle_125
123	134	GGATGATCACCC	Gata4/6	0.102216	0.146874084320736	+	derivatization:Lama1_chr17_7784|dishuffle_all|shuffle_125
124	135	GATGATCACCCC	Jun_Atf3	0.0432031	0.107905374775682	-	derivatization:Lama1_chr17_7784|dishuffle_all|shuffle_125
132	143	CCCCATTCTGAT	Sox17	0.0215793	0.107287488579083	-	derivatization:Lama1_chr17_7784|dishuffle_all|shuffle_125
138	149	TCTGATGGAGGG	Jun_Atf3	0.0212837	0.0531588155737244	-	derivatization:Lama1_chr17_7784|dishuffle_all|shuffle_125
163	174	CCTCAGGTCATG	Jun_Atf3	0.0611215	0.152658914854532	+	derivatization:Lama1_chr17_7784|dishuffle_all|shuffle_125
170	181	TCATGATGAGTT	Gata4/6	0.0554646	0.0796970370315402	+	derivatization:Lama1_chr17_7784|dishuffle_all|shuffle_125
171	182	CATGATGAGTTG	Jun_Atf3	0.0491649	0.122795747534527	-	derivatization:Lama1_chr17_7784|dishuffle_all|shuffle_125
174	185	GATGAGTTGTTG	Jun_Atf3	0.0720617	0.179983490663233	-	derivatization:Lama1_chr17_7784|dishuffle_all|shuffle_125
179	192	GTTGTTGACTATAA	Foxa2	0.0720194	0.319638684167314	-	derivatization:Lama1_chr17_7784|dishuffle_all|shuffle_125
182	193	GTTGACTATAAT	Jun_Atf3	0.0216553	0.0540869350203994	-	derivatization:Lama1_chr17_7784|dishuffle_all|shuffle_125
201	214	TATGTTTGTGCAGG	Foxa2	0.111395	0.494396665659779	-	derivatization:Lama1_chr17_7784|dishuffle_all|shuffle_125
206	217	TTGTGCAGGGGT	Klf4	0.0150026	0.0540823212481476	-	derivatization:Lama1_chr17_7784|dishuffle_all|shuffle_125
212	223	AGGGGTGGATTC	Klf4	0.0607551	0.219013826647603	-	derivatization:Lama1_chr17_7784|dishuffle_all|shuffle_125
222	233	TCCAGATTGTCA	Gata4/6	0.0816028	0.117254994599751	+	derivatization:Lama1_chr17_7784|dishuffle_all|shuffle_125
223	234	CCAGATTGTCAC	Sox17	0.0140371	0.06978934469299	-	derivatization:Lama1_chr17_7784|dishuffle_all|shuffle_125
224	235	CAGATTGTCACT	Jun_Atf3	0.0568955	0.142103928897459	+	derivatization:Lama1_chr17_7784|dishuffle_all|shuffle_125
247	258	TGTGAGTTAGTC	Jun_Atf3	0.0721951	0.180316674555016	-	derivatization:Lama1_chr17_7784|dishuffle_all|shuffle_125
250	261	GAGTTAGTCACA	Jun_Atf3	0.263711	0.658652603342579	+	derivatization:Lama1_chr17_7784|dishuffle_all|shuffle_125
262	275	GGAATACAAATTCT	Foxa2	0.0188551	0.0836832763650227	+	derivatization:Lama1_chr17_7784|dishuffle_all|shuffle_125
282	293	GAGGGATGGGAT	Klf4	0.0222776	0.0803077013209532	-	derivatization:Lama1_chr17_7784|dishuffle_all|shuffle_125
8	19	ACCTATTCTGCA	Sox17	0.0146607	0.0728897454417593	-	derivatization:Lama1_chr17_7784|dishuffle_all|shuffle_126
43	54	GTGGTTTGTTCT	Sox17	0.0230124	0.114412543603235	-	derivatization:Lama1_chr17_7784|dishuffle_all|shuffle_126
50	61	GTTCTATCCTAG	Gata4/6	0.0352019	0.0505815804653883	-	derivatization:Lama1_chr17_7784|dishuffle_all|shuffle_126
63	76	AGTCTTTGCTTGAT	Foxa2	0.0127891	0.0567609712894608	-	derivatization:Lama1_chr17_7784|dishuffle_all|shuffle_126
79	90	AAGGGTGCTGAT	Klf4	0.0484136	0.17452440696808	-	derivatization:Lama1_chr17_7784|dishuffle_all|shuffle_126
84	95	TGCTGATTGGGA	Gata4/6	0.134129	0.192729847145809	+	derivatization:Lama1_chr17_7784|dishuffle_all|shuffle_126
89	100	ATTGGGATCACC	Jun_Atf3	0.0426869	0.106616097977044	+	derivatization:Lama1_chr17_7784|dishuffle_all|shuffle_126
90	101	TTGGGATCACCC	Gata4/6	0.0547913	0.078729572828547	-	derivatization:Lama1_chr17_7784|dishuffle_all|shuffle_126
92	103	GGGATCACCCCA	Klf4	0.0279935	0.100912739115888	+	derivatization:Lama1_chr17_7784|dishuffle_all|shuffle_126
100	111	CCCAGATTGCCT	Gata4/6	0.115092	0.165375597877457	+	derivatization:Lama1_chr17_7784|dishuffle_all|shuffle_126
117	130	AGTAGGCAAGTATA	Foxa2	0.0190577	0.0845824618263331	+	derivatization:Lama1_chr17_7784|dishuffle_all|shuffle_126
172	185	GTTGTTGTCTCACC	Foxa2	0.0112919	0.0501160528656013	-	derivatization:Lama1_chr17_7784|dishuffle_all|shuffle_126
174	185	TGTTGTCTCACC	Jun_Atf3	0.113963	0.284637450219105	+	derivatization:Lama1_chr17_7784|dishuffle_all|shuffle_126
194	205	CAGGAGCTCACA	Jun_Atf3	0.0239368	0.0597852787168174	+	derivatization:Lama1_chr17_7784|dishuffle_all|shuffle_126
201	212	TCACATTGTGGA	Sox17	0.0203788	0.101318869113243	-	derivatization:Lama1_chr17_7784|dishuffle_all|shuffle_126
226	237	TTGGGTTGGAAA	Klf4	0.0259237	0.0934513931812222	-	derivatization:Lama1_chr17_7784|dishuffle_all|shuffle_126
234	245	GAAACATTGGCA	Sox17	0.0242292	0.12046220305016	+	derivatization:Lama1_chr17_7784|dishuffle_all|shuffle_126
236	249	AACATTGGCATTAA	Foxa2	0.0334113	0.148287044439684	-	derivatization:Lama1_chr17_7784|dishuffle_all|shuffle_126
256	267	AGATGTGTGATT	Jun_Atf3	0.0214283	0.0535199729256868	+	derivatization:Lama1_chr17_7784|dishuffle_all|shuffle_126
257	270	GATGTGTGATTATT	Foxa2	0.0321163	0.14253953618501	-	derivatization:Lama1_chr17_7784|dishuffle_all|shuffle_126
260	273	GTGTGATTATTAAC	Hnf1b	0.00193093	0.134281621264891	-	derivatization:Lama1_chr17_7784|dishuffle_all|shuffle_126
260	271	GTGTGATTATTA	Gata4/6	0.09566	0.137453773441747	+	derivatization:Lama1_chr17_7784|dishuffle_all|shuffle_126
261	274	TGTGATTATTAACA	Hnf1b	0.0052933	0.368109100713876	+	derivatization:Lama1_chr17_7784|dishuffle_all|shuffle_126
261	272	TGTGATTATTAA	Jun_Atf3	0.0259185	0.0647348328273551	-	derivatization:Lama1_chr17_7784|dishuffle_all|shuffle_126
264	275	GATTATTAACAG	Jun_Atf3	0.0270959	0.0676755428287412	-	derivatization:Lama1_chr17_7784|dishuffle_all|shuffle_126
265	278	ATTATTAACAGTGG	Foxa2	0.0352031	0.156239465513603	-	derivatization:Lama1_chr17_7784|dishuffle_all|shuffle_126
269	280	TTAACAGTGGGA	Sox17	0.0143568	0.0713788221134222	+	derivatization:Lama1_chr17_7784|dishuffle_all|shuffle_126
276	287	TGGGAAGTAATG	Jun_Atf3	0.0358386	0.0895115758923721	+	derivatization:Lama1_chr17_7784|dishuffle_all|shuffle_126
13	24	GAGGGTCTGTTT	Klf4	0.0141633	0.0510567595306073	-	derivatization:Lama1_chr17_7784|dishuffle_all|shuffle_127
18	31	TCTGTTTATATTTG	Foxa2	0.144538	0.641492932906622	-	derivatization:Lama1_chr17_7784|dishuffle_all|shuffle_127
21	34	GTTTATATTTGATT	Hnf1b	0.00134726	0.0936917739458896	+	derivatization:Lama1_chr17_7784|dishuffle_all|shuffle_127
24	37	TATATTTGATTCAT	Foxa2	0.0326359	0.144845640655379	-	derivatization:Lama1_chr17_7784|dishuffle_all|shuffle_127
27	38	ATTTGATTCATT	Jun_Atf3	0.0471147	0.117675105743426	+	derivatization:Lama1_chr17_7784|dishuffle_all|shuffle_127
28	41	TTTGATTCATTACA	Hnf1b	0.00134927	0.0938315542894247	-	derivatization:Lama1_chr17_7784|dishuffle_all|shuffle_127
28	39	TTTGATTCATTA	Jun_Atf3	0.0207945	0.0519369747951631	-	derivatization:Lama1_chr17_7784|dishuffle_all|shuffle_127
32	45	ATTCATTACACACC	Foxa2	0.013602	0.0603688087104836	+	derivatization:Lama1_chr17_7784|dishuffle_all|shuffle_127
35	46	CATTACACACCA	Jun_Atf3	0.0521133	0.130159760926821	-	derivatization:Lama1_chr17_7784|dishuffle_all|shuffle_127
37	48	TTACACACCAAT	Klf4	0.0167159	0.0602585334376648	+	derivatization:Lama1_chr17_7784|dishuffle_all|shuffle_127
41	52	ACACCAATGAAT	Sox17	0.0103249	0.0513331104730074	+	derivatization:Lama1_chr17_7784|dishuffle_all|shuffle_127
59	70	TCCAGATCATTT	Gata4/6	0.0923352	0.132676371121664	+	derivatization:Lama1_chr17_7784|dishuffle_all|shuffle_127
75	86	GGTGACTGCTGA	Jun_Atf3	0.102213	0.255290293334199	-	derivatization:Lama1_chr17_7784|dishuffle_all|shuffle_127
82	93	GCTGAGTCCAGA	Jun_Atf3	0.0317646	0.0793362297520228	-	derivatization:Lama1_chr17_7784|dishuffle_all|shuffle_127
102	113	ACTACAATCAGC	Sox17	0.021797	0.108369844645483	+	derivatization:Lama1_chr17_7784|dishuffle_all|shuffle_127
103	114	CTACAATCAGCA	Gata4/6	0.0650038	0.093403905478284	-	derivatization:Lama1_chr17_7784|dishuffle_all|shuffle_127
119	130	TGGGGATTGGAC	Klf4	0.0209851	0.0756484155829324	-	derivatization:Lama1_chr17_7784|dishuffle_all|shuffle_127
145	156	TGCCTGCTCATC	Jun_Atf3	0.0227764	0.0568870284317754	+	derivatization:Lama1_chr17_7784|dishuffle_all|shuffle_127
149	160	TGCTCATCAACA	Gata4/6	0.0658259	0.0945851802759682	-	derivatization:Lama1_chr17_7784|dishuffle_all|shuffle_127
164	175	TAGCAGGTAATC	Jun_Atf3	0.0256207	0.063991038502221	+	derivatization:Lama1_chr17_7784|dishuffle_all|shuffle_127
168	179	AGGTAATCTGTT	Gata4/6	0.234116	0.336401083243656	-	derivatization:Lama1_chr17_7784|dishuffle_all|shuffle_127
191	202	AGGCTTTGTGCA	Sox17	0.0106237	0.0528186777336429	-	derivatization:Lama1_chr17_7784|dishuffle_all|shuffle_127
229	240	CAAGGTGTGATA	Klf4	0.0455465	0.164188903571965	-	derivatization:Lama1_chr17_7784|dishuffle_all|shuffle_127
233	244	GTGTGATAGTGT	Gata4/6	0.172932	0.2484858451686	+	derivatization:Lama1_chr17_7784|dishuffle_all|shuffle_127
243	256	GTTGTTGGCCTTGA	Foxa2	0.0952372	0.422684627916635	-	derivatization:Lama1_chr17_7784|dishuffle_all|shuffle_127
254	265	TGAGGATAGGTG	Gata4/6	0.0397938	0.0571796777084069	+	derivatization:Lama1_chr17_7784|dishuffle_all|shuffle_127
259	270	ATAGGTGTGCCT	Klf4	0.0862977	0.311091406447967	-	derivatization:Lama1_chr17_7784|dishuffle_all|shuffle_127
15	26	TATGAGATCATG	Jun_Atf3	0.0486858	0.121599132822734	-	derivatization:Lama1_chr17_7784|dishuffle_all|shuffle_128
16	27	ATGAGATCATGC	Gata4/6	0.126007	0.181059352185597	+	derivatization:Lama1_chr17_7784|dishuffle_all|shuffle_128
28	41	AAGGGGCACACAGA	Foxa2	0.0154466	0.0685555683449019	+	derivatization:Lama1_chr17_7784|dishuffle_all|shuffle_128
39	50	AGACATTCTGTT	Sox17	0.0116068	0.0577064326664765	-	derivatization:Lama1_chr17_7784|dishuffle_all|shuffle_128
45	58	TCTGTTTGGCCAGA	Foxa2	0.0323265	0.143472452196695	-	derivatization:Lama1_chr17_7784|dishuffle_all|shuffle_128
57	68	GAGAGATTCCAT	Gata4/6	0.0876314	0.12591748486288	+	derivatization:Lama1_chr17_7784|dishuffle_all|shuffle_128
65	76	CCATGATACTTA	Gata4/6	0.084051	0.120772811118046	+	derivatization:Lama1_chr17_7784|dishuffle_all|shuffle_128
66	77	CATGATACTTAT	Jun_Atf3	0.0239257	0.0597575550196751	-	derivatization:Lama1_chr17_7784|dishuffle_all|shuffle_128
75	86	TATGAGAGAGAC	Jun_Atf3	0.032105	0.0801864231310544	-	derivatization:Lama1_chr17_7784|dishuffle_all|shuffle_128
87	98	CAGGGATCTTGT	Gata4/6	0.0370337	0.0532136923427727	-	derivatization:Lama1_chr17_7784|dishuffle_all|shuffle_128
95	108	TTGTATGAATTACT	Hnf1b	0.000773737	0.0538075739631331	+	derivatization:Lama1_chr17_7784|dishuffle_all|shuffle_128
98	109	TATGAATTACTA	Jun_Atf3	0.0451297	0.112717309452657	-	derivatization:Lama1_chr17_7784|dishuffle_all|shuffle_128
102	113	AATTACTAGGCT	Jun_Atf3	0.0224709	0.0561240023527678	-	derivatization:Lama1_chr17_7784|dishuffle_all|shuffle_128
115	126	GTAGGTGTGCTG	Klf4	0.062534	0.225426517865681	-	derivatization:Lama1_chr17_7784|dishuffle_all|shuffle_128
128	141	CTACCTCAAACATT	Foxa2	0.0372437	0.165296118289269	+	derivatization:Lama1_chr17_7784|dishuffle_all|shuffle_128
146	159	TCTGAGTTAATTTT	Foxa2	0.0117276	0.0520497898127531	+	derivatization:Lama1_chr17_7784|dishuffle_all|shuffle_128
146	157	TCTGAGTTAATT	Jun_Atf3	0.0434026	0.108403652035132	-	derivatization:Lama1_chr17_7784|dishuffle_all|shuffle_128
157	168	TTTGACCCAGAG	Jun_Atf3	0.021615	0.0539862805163601	-	derivatization:Lama1_chr17_7784|dishuffle_all|shuffle_128
167	178	AGGGGAAGGGTT	Klf4	0.0226671	0.0817117955530299	-	derivatization:Lama1_chr17_7784|dishuffle_all|shuffle_128
172	183	AAGGGTTGTGTC	Klf4	0.0441827	0.159272591084914	-	derivatization:Lama1_chr17_7784|dishuffle_all|shuffle_128
173	184	AGGGTTGTGTCA	Klf4	0.0147022	0.052999420330777	-	derivatization:Lama1_chr17_7784|dishuffle_all|shuffle_128
175	186	GGTTGTGTCATT	Jun_Atf3	0.352247	0.879782806062748	+	derivatization:Lama1_chr17_7784|dishuffle_all|shuffle_128
180	191	TGTCATTGTACT	Sox17	0.123703	0.615023851547467	-	derivatization:Lama1_chr17_7784|dishuffle_all|shuffle_128
205	216	GTTGGAGGGGTC	Klf4	0.0190618	0.0687151821129631	-	derivatization:Lama1_chr17_7784|dishuffle_all|shuffle_128
208	219	GGAGGGGTCATG	Jun_Atf3	0.104663	0.261409487748499	+	derivatization:Lama1_chr17_7784|dishuffle_all|shuffle_128
217	228	ATGTGTGTGAGT	Klf4	0.0295832	0.10664339020891	-	derivatization:Lama1_chr17_7784|dishuffle_all|shuffle_128
222	233	TGTGAGTGAATT	Jun_Atf3	0.0560822	0.140072606114948	-	derivatization:Lama1_chr17_7784|dishuffle_all|shuffle_128
238	249	CTCCTATCCTCA	Gata4/6	0.0599073	0.0860807489202048	-	derivatization:Lama1_chr17_7784|dishuffle_all|shuffle_128
275	286	ACCTCCTTCATC	Jun_Atf3	0.0273567	0.0683269248300675	+	derivatization:Lama1_chr17_7784|dishuffle_all|shuffle_128
279	290	CCTTCATCTTCC	Gata4/6	0.0411398	0.0591137439748985	-	derivatization:Lama1_chr17_7784|dishuffle_all|shuffle_128
6	17	AAGAGATTCCTA	Gata4/6	0.0691614	0.0993779574170402	+	derivatization:Lama1_chr17_7784|dishuffle_all|shuffle_129
17	28	ATGCATTGACCT	Sox17	0.0181306	0.0901413178570164	-	derivatization:Lama1_chr17_7784|dishuffle_all|shuffle_129
30	41	GTTTGATATGAG	Gata4/6	0.176845	0.254108431573341	+	derivatization:Lama1_chr17_7784|dishuffle_all|shuffle_129
36	47	TATGAGTTCCAT	Jun_Atf3	0.0494827	0.123589494467124	-	derivatization:Lama1_chr17_7784|dishuffle_all|shuffle_129
42	53	TTCCATTGTTGT	Sox17	0.359013	1.78493292818776	-	derivatization:Lama1_chr17_7784|dishuffle_all|shuffle_129
55	66	GTGGGCTGTCTA	Klf4	0.0204474	0.073710080618651	-	derivatization:Lama1_chr17_7784|dishuffle_all|shuffle_129
62	73	GTCTATTATCCC	Sox17	0.0182144	0.0905579528517997	-	derivatization:Lama1_chr17_7784|dishuffle_all|shuffle_129
64	75	CTATTATCCCAG	Gata4/6	0.0870974	0.125150180712578	-	derivatization:Lama1_chr17_7784|dishuffle_all|shuffle_129
81	92	TCCTGATTCAAT	Gata4/6	0.0537896	0.0772902309421097	+	derivatization:Lama1_chr17_7784|dishuffle_all|shuffle_129
82	95	CCTGATTCAATAAT	Foxa2	0.07298	0.323902048205491	+	derivatization:Lama1_chr17_7784|dishuffle_all|shuffle_129
82	93	CCTGATTCAATA	Jun_Atf3	0.0476263	0.118952893442347	-	derivatization:Lama1_chr17_7784|dishuffle_all|shuffle_129
86	99	ATTCAATAATTGAG	Hnf1b	0.00289881	0.201590376936957	-	derivatization:Lama1_chr17_7784|dishuffle_all|shuffle_129
87	100	TTCAATAATTGAGC	Hnf1b	0.0063291	0.440141180233162	+	derivatization:Lama1_chr17_7784|dishuffle_all|shuffle_129
125	136	TGGTCTGTCAGT	Jun_Atf3	0.0511094	0.127652389795182	+	derivatization:Lama1_chr17_7784|dishuffle_all|shuffle_129
159	170	TACCAATCTATA	Gata4/6	0.0899586	0.129261436583073	-	derivatization:Lama1_chr17_7784|dishuffle_all|shuffle_129
168	179	ATAGGAATGGTA	Klf4	0.0163391	0.0589002209687393	-	derivatization:Lama1_chr17_7784|dishuffle_all|shuffle_129
177	188	GTAGATGTCAGA	Jun_Atf3	0.0499547	0.124768376003267	+	derivatization:Lama1_chr17_7784|dishuffle_all|shuffle_129
183	194	GTCAGAATGGCC	Sox17	0.0133986	0.0666148644523083	+	derivatization:Lama1_chr17_7784|dishuffle_all|shuffle_129
194	205	CCTGACTGCACA	Jun_Atf3	0.0421436	0.105259135395294	-	derivatization:Lama1_chr17_7784|dishuffle_all|shuffle_129
196	209	TGACTGCACACAAT	Foxa2	0.0523869	0.232505127557361	+	derivatization:Lama1_chr17_7784|dishuffle_all|shuffle_129
202	213	CACACAATCAGG	Sox17	0.0257095	0.127821925995001	+	derivatization:Lama1_chr17_7784|dishuffle_all|shuffle_129
203	214	ACACAATCAGGA	Gata4/6	0.0803168	0.115407142282732	-	derivatization:Lama1_chr17_7784|dishuffle_all|shuffle_129
212	225	GGATGGTCCACATG	Foxa2	0.0244484	0.108507629971871	+	derivatization:Lama1_chr17_7784|dishuffle_all|shuffle_129
256	267	CTGGGCTCAGTG	Klf4	0.0140512	0.0506526543613755	-	derivatization:Lama1_chr17_7784|dishuffle_all|shuffle_129
263	274	CAGTGATTTTCC	Gata4/6	0.0484845	0.0696673372196989	+	derivatization:Lama1_chr17_7784|dishuffle_all|shuffle_129
264	275	AGTGATTTTCCT	Jun_Atf3	0.0327137	0.0817067307392112	-	derivatization:Lama1_chr17_7784|dishuffle_all|shuffle_129
289	300	GAGGGTTGAGAA	Klf4	0.0225252	0.0812002654592387	-	derivatization:Lama1_chr17_7784|dishuffle_all|shuffle_129
11	22	CAGGGAGGATCC	Klf4	0.0351785	0.126813681497071	-	derivatization:Lama1_chr17_7784|dishuffle_all|shuffle_13
25	36	AGTGAGAAGACT	Jun_Atf3	0.024301	0.0606949156987308	-	derivatization:Lama1_chr17_7784|dishuffle_all|shuffle_13
34	45	ACTGATGTTATT	Jun_Atf3	0.0212343	0.0530354326332892	-	derivatization:Lama1_chr17_7784|dishuffle_all|shuffle_13
53	64	CTATGCATCATG	Jun_Atf3	0.126925	0.317011735116308	+	derivatization:Lama1_chr17_7784|dishuffle_all|shuffle_13
61	72	CATGAGAAGTTT	Jun_Atf3	0.0213712	0.053377358231378	-	derivatization:Lama1_chr17_7784|dishuffle_all|shuffle_13
71	82	TTGGGCTTATAT	Klf4	0.0220202	0.0793798095229133	-	derivatization:Lama1_chr17_7784|dishuffle_all|shuffle_13
77	90	TTATATGACTAACC	Hnf1b	0.00206245	0.143427845534418	+	derivatization:Lama1_chr17_7784|dishuffle_all|shuffle_13
79	90	ATATGACTAACC	Jun_Atf3	0.0252744	0.0631261091039876	+	derivatization:Lama1_chr17_7784|dishuffle_all|shuffle_13
80	91	TATGACTAACCC	Jun_Atf3	0.342858	0.856332554488929	-	derivatization:Lama1_chr17_7784|dishuffle_all|shuffle_13
82	93	TGACTAACCCTG	Klf4	0.0147066	0.0530152817290341	+	derivatization:Lama1_chr17_7784|dishuffle_all|shuffle_13
102	113	TGGGGTGAGACA	Klf4	0.0528279	0.190437354769508	-	derivatization:Lama1_chr17_7784|dishuffle_all|shuffle_13
104	115	GGGTGAGACACC	Jun_Atf3	0.0390689	0.0975796712868666	+	derivatization:Lama1_chr17_7784|dishuffle_all|shuffle_13
105	116	GGTGAGACACCT	Jun_Atf3	0.0954144	0.238309903479074	-	derivatization:Lama1_chr17_7784|dishuffle_all|shuffle_13
125	136	GTGGTTGTCATC	Jun_Atf3	0.151821	0.379192740887083	+	derivatization:Lama1_chr17_7784|dishuffle_all|shuffle_13
129	140	TTGTCATCTGCT	Gata4/6	0.0987452	0.141886894723605	-	derivatization:Lama1_chr17_7784|dishuffle_all|shuffle_13
163	174	AATGACCCACAG	Jun_Atf3	0.16857	0.421025552007533	-	derivatization:Lama1_chr17_7784|dishuffle_all|shuffle_13
178	191	CATATGTATTGTAC	Foxa2	0.0322156	0.14298025245504	-	derivatization:Lama1_chr17_7784|dishuffle_all|shuffle_13
181	192	ATGTATTGTACA	Sox17	0.0638043	0.317220813814459	-	derivatization:Lama1_chr17_7784|dishuffle_all|shuffle_13
226	237	TTCCCATCTCTG	Gata4/6	0.0562938	0.0808885138132452	-	derivatization:Lama1_chr17_7784|dishuffle_all|shuffle_13
233	244	CTCTGATTCAAT	Gata4/6	0.0469417	0.0674504891989386	+	derivatization:Lama1_chr17_7784|dishuffle_all|shuffle_13
234	245	TCTGATTCAATT	Jun_Atf3	0.0601121	0.15013780675584	-	derivatization:Lama1_chr17_7784|dishuffle_all|shuffle_13
244	255	TTTGGTTTCATC	Jun_Atf3	0.0290283	0.0725019637618809	+	derivatization:Lama1_chr17_7784|dishuffle_all|shuffle_13
247	258	GGTTTCATCAGC	Jun_Atf3	0.0862158	0.215335200728309	+	derivatization:Lama1_chr17_7784|dishuffle_all|shuffle_13
248	259	GTTTCATCAGCT	Gata4/6	0.047521	0.0682828848810921	-	derivatization:Lama1_chr17_7784|dishuffle_all|shuffle_13
258	269	CTCTGATATCAG	Gata4/6	0.218545	0.314027126456478	+	derivatization:Lama1_chr17_7784|dishuffle_all|shuffle_13
260	271	CTGATATCAGAA	Gata4/6	0.228854	0.328840119874949	-	derivatization:Lama1_chr17_7784|dishuffle_all|shuffle_13
7	18	CTGGGAGTCAGG	Jun_Atf3	0.0631633	0.157758576550498	+	derivatization:Lama1_chr17_7784|dishuffle_all|shuffle_130
28	39	AGAGGTGGAGAA	Klf4	0.0218147	0.0786390101270423	-	derivatization:Lama1_chr17_7784|dishuffle_all|shuffle_130
43	54	CTTCCAATCACT	Jun_Atf3	0.0265573	0.0663303191097446	+	derivatization:Lama1_chr17_7784|dishuffle_all|shuffle_130
44	55	TTCCAATCACTC	Gata4/6	0.125478	0.180299232531085	-	derivatization:Lama1_chr17_7784|dishuffle_all|shuffle_130
62	73	CAGTGATAGGAG	Gata4/6	0.317152	0.455715441716465	+	derivatization:Lama1_chr17_7784|dishuffle_all|shuffle_130
69	80	AGGAGAATGTGC	Sox17	0.0121475	0.060394673020645	+	derivatization:Lama1_chr17_7784|dishuffle_all|shuffle_130
75	86	ATGTGCTGGGCT	Klf4	0.0224809	0.0810405700176957	-	derivatization:Lama1_chr17_7784|dishuffle_all|shuffle_130
80	91	CTGGGCTTTGTT	Klf4	0.0452353	0.163067070131599	-	derivatization:Lama1_chr17_7784|dishuffle_all|shuffle_130
82	93	GGGCTTTGTTTT	Sox17	0.0556916	0.276886270590373	-	derivatization:Lama1_chr17_7784|dishuffle_all|shuffle_130
90	101	TTTTACTGTTTG	Sox17	0.0101708	0.0505669594861804	-	derivatization:Lama1_chr17_7784|dishuffle_all|shuffle_130
94	107	ACTGTTTGTTAGAG	Foxa2	0.0483696	0.214675424922997	-	derivatization:Lama1_chr17_7784|dishuffle_all|shuffle_130
94	105	ACTGTTTGTTAG	Sox17	0.0122258	0.0607839632365344	-	derivatization:Lama1_chr17_7784|dishuffle_all|shuffle_130
115	128	GTTGTTTATTTGGA	Foxa2	0.0838811	0.372283640664971	-	derivatization:Lama1_chr17_7784|dishuffle_all|shuffle_130
119	132	TTTATTTGGAGGAG	Foxa2	0.014874	0.0660142376679703	-	derivatization:Lama1_chr17_7784|dishuffle_all|shuffle_130
128	139	AGGAGATGATAT	Gata4/6	0.0577305	0.0829529068333555	+	derivatization:Lama1_chr17_7784|dishuffle_all|shuffle_130
131	142	AGATGATATCTA	Gata4/6	0.135996	0.195412537873551	+	derivatization:Lama1_chr17_7784|dishuffle_all|shuffle_130
132	143	GATGATATCTAT	Jun_Atf3	0.0538301	0.134447692751502	-	derivatization:Lama1_chr17_7784|dishuffle_all|shuffle_130
133	144	ATGATATCTATC	Gata4/6	0.21467	0.308459142219735	-	derivatization:Lama1_chr17_7784|dishuffle_all|shuffle_130
137	148	TATCTATCTCTA	Gata4/6	0.133548	0.387208987571155	-	derivatization:Lama1_chr17_7784|dishuffle_all|shuffle_130
165	176	GTCCACTCCCAA	Klf4	0.168371	0.606954428623829	+	derivatization:Lama1_chr17_7784|dishuffle_all|shuffle_130
173	184	CCAAATGCCCAC	Klf4	0.0274904	0.099099132419719	+	derivatization:Lama1_chr17_7784|dishuffle_all|shuffle_130
177	188	ATGCCCACCTAA	Klf4	0.0361032	0.130147098535329	+	derivatization:Lama1_chr17_7784|dishuffle_all|shuffle_130
183	194	ACCTAAATCACC	Jun_Atf3	0.0772628	0.192973915997198	+	derivatization:Lama1_chr17_7784|dishuffle_all|shuffle_130
184	195	CCTAAATCACCT	Gata4/6	0.0510869	0.0734067235881371	-	derivatization:Lama1_chr17_7784|dishuffle_all|shuffle_130
203	216	CCTGGGCCAATAGA	Foxa2	0.0935253	0.415086821444684	+	derivatization:Lama1_chr17_7784|dishuffle_all|shuffle_130
212	223	ATAGAGATCATT	Jun_Atf3	0.0247352	0.0617793868067671	+	derivatization:Lama1_chr17_7784|dishuffle_all|shuffle_130
213	224	TAGAGATCATTG	Gata4/6	0.0854455	0.122776566993695	+	derivatization:Lama1_chr17_7784|dishuffle_all|shuffle_130
247	260	GTTATGGACTTGGT	Foxa2	0.0306603	0.136077472850025	-	derivatization:Lama1_chr17_7784|dishuffle_all|shuffle_130
11	22	AGGAGATCTAGT	Gata4/6	0.0552447	0.0793810629067248	-	derivatization:Lama1_chr17_7784|dishuffle_all|shuffle_131
29	40	CATTAATCTGCT	Gata4/6	0.0986414	0.141737744591018	-	derivatization:Lama1_chr17_7784|dishuffle_all|shuffle_131
41	52	GTGGGTAGTGGA	Klf4	0.0319718	0.115253966544567	-	derivatization:Lama1_chr17_7784|dishuffle_all|shuffle_131
47	58	AGTGGAGTTATC	Jun_Atf3	0.0247098	0.0617159469952882	+	derivatization:Lama1_chr17_7784|dishuffle_all|shuffle_131
50	61	GGAGTTATCATC	Jun_Atf3	0.06087	0.152030760815676	+	derivatization:Lama1_chr17_7784|dishuffle_all|shuffle_131
51	62	GAGTTATCATCC	Gata4/6	0.298206	0.428491950271479	-	derivatization:Lama1_chr17_7784|dishuffle_all|shuffle_131
63	74	TATGATGCAATT	Jun_Atf3	0.20457	0.510940245442137	-	derivatization:Lama1_chr17_7784|dishuffle_all|shuffle_131
97	108	AGTGAGTTGGGG	Jun_Atf3	0.0227909	0.0569232440721865	-	derivatization:Lama1_chr17_7784|dishuffle_all|shuffle_131
103	116	TTGGGGCATACATT	Foxa2	0.0118962	0.0527980754434388	+	derivatization:Lama1_chr17_7784|dishuffle_all|shuffle_131
111	124	TACATTTGCTTCTG	Foxa2	0.01639	0.0727425948217046	-	derivatization:Lama1_chr17_7784|dishuffle_all|shuffle_131
120	131	TTCTGATGAGGC	Gata4/6	0.0934591	0.134291302085193	+	derivatization:Lama1_chr17_7784|dishuffle_all|shuffle_131
121	132	TCTGATGAGGCC	Jun_Atf3	0.0207818	0.0519052548894237	-	derivatization:Lama1_chr17_7784|dishuffle_all|shuffle_131
124	135	GATGAGGCCCAT	Jun_Atf3	0.102642	0.256361776764295	-	derivatization:Lama1_chr17_7784|dishuffle_all|shuffle_131
148	159	TCCTGTGCCCAA	Klf4	0.0173628	0.0625905194677814	+	derivatization:Lama1_chr17_7784|dishuffle_all|shuffle_131
196	207	CTACATGTCAGA	Jun_Atf3	0.0407944	0.101889332495795	+	derivatization:Lama1_chr17_7784|dishuffle_all|shuffle_131
210	221	GTTGACCTCAGT	Jun_Atf3	0.0275407	0.0687864888187332	+	derivatization:Lama1_chr17_7784|dishuffle_all|shuffle_131
249	260	TAAAGATCTTGG	Gata4/6	0.0415252	0.0596675249103413	+	derivatization:Lama1_chr17_7784|dishuffle_all|shuffle_131
253	266	GATCTTGGCATATT	Foxa2	0.0113703	0.0504640101221005	-	derivatization:Lama1_chr17_7784|dishuffle_all|shuffle_131
260	271	GCATATTGTAGG	Sox17	0.0105013	0.0522101321088043	-	derivatization:Lama1_chr17_7784|dishuffle_all|shuffle_131
267	278	GTAGGTTTGAGC	Klf4	0.0163774	0.0590382872308408	-	derivatization:Lama1_chr17_7784|dishuffle_all|shuffle_131
3	14	TCATTAATCAGG	Jun_Atf3	0.0217386	0.0542949876304856	+	derivatization:Lama1_chr17_7784|dishuffle_all|shuffle_132
4	15	CATTAATCAGGA	Gata4/6	0.100299	0.144119548635102	-	derivatization:Lama1_chr17_7784|dishuffle_all|shuffle_132
36	47	TGAACACTGGTA	Sox17	0.0107316	0.0533551325777612	+	derivatization:Lama1_chr17_7784|dishuffle_all|shuffle_132
43	54	TGGTATTGTTCT	Sox17	0.177605	0.883012628263566	-	derivatization:Lama1_chr17_7784|dishuffle_all|shuffle_132
69	80	GTGTGAGGGGAG	Klf4	0.0164584	0.0593302811533009	-	derivatization:Lama1_chr17_7784|dishuffle_all|shuffle_132
70	81	TGTGAGGGGAGC	Jun_Atf3	0.0305584	0.0763235879958889	-	derivatization:Lama1_chr17_7784|dishuffle_all|shuffle_132
79	90	AGCCTTTGTTCT	Sox17	0.0921426	0.458112549765144	-	derivatization:Lama1_chr17_7784|dishuffle_all|shuffle_132
99	110	CCATGATGGGAG	Gata4/6	0.0355649	0.0511031748596947	+	derivatization:Lama1_chr17_7784|dishuffle_all|shuffle_132
100	111	CATGATGGGAGG	Jun_Atf3	0.0318846	0.0796359453968048	-	derivatization:Lama1_chr17_7784|dishuffle_all|shuffle_132
104	115	ATGGGAGGAAAT	Klf4	0.0251156	0.0905383031967776	-	derivatization:Lama1_chr17_7784|dishuffle_all|shuffle_132
122	135	GGTTAAGGTTTCAT	Hnf1b	0.000872949	0.0607070204520956	-	derivatization:Lama1_chr17_7784|dishuffle_all|shuffle_132
167	178	CTGAGATTCATA	Gata4/6	0.0400071	0.0574861682987803	+	derivatization:Lama1_chr17_7784|dishuffle_all|shuffle_132
171	184	GATTCATACATAAT	Foxa2	0.0188008	0.0834422804590545	+	derivatization:Lama1_chr17_7784|dishuffle_all|shuffle_132
174	185	TCATACATAATT	Jun_Atf3	0.0227692	0.0568690454930884	+	derivatization:Lama1_chr17_7784|dishuffle_all|shuffle_132
200	211	TATGAAGGAGTC	Jun_Atf3	0.0296383	0.0740255182895228	-	derivatization:Lama1_chr17_7784|dishuffle_all|shuffle_132
203	214	GAAGGAGTCAGT	Jun_Atf3	0.0884046	0.220802014089133	+	derivatization:Lama1_chr17_7784|dishuffle_all|shuffle_132
212	223	AGTGAGGTCTTA	Jun_Atf3	0.0529387	0.132221305036846	-	derivatization:Lama1_chr17_7784|dishuffle_all|shuffle_132
225	236	CCTGACTAACAA	Jun_Atf3	0.073885	0.184537420122659	-	derivatization:Lama1_chr17_7784|dishuffle_all|shuffle_132
230	241	CTAACAATGGTG	Sox17	0.135293	0.672646758343867	+	derivatization:Lama1_chr17_7784|dishuffle_all|shuffle_132
238	249	GGTGACTGAGTT	Jun_Atf3	0.179189	0.447547888940368	-	derivatization:Lama1_chr17_7784|dishuffle_all|shuffle_132
244	257	TGAGTTTGTTCTGC	Foxa2	0.0185161	0.0821787162890887	-	derivatization:Lama1_chr17_7784|dishuffle_all|shuffle_132
244	255	TGAGTTTGTTCT	Sox17	0.0116888	0.0581141184608945	-	derivatization:Lama1_chr17_7784|dishuffle_all|shuffle_132
250	261	TGTTCTGCCCAA	Klf4	0.0305397	0.110091441898208	+	derivatization:Lama1_chr17_7784|dishuffle_all|shuffle_132
272	283	CAGGGCATGTAC	Klf4	0.0442348	0.159460404459731	-	derivatization:Lama1_chr17_7784|dishuffle_all|shuffle_132
22	33	CAGGAGGTCATG	Jun_Atf3	0.079094	0.197547576736571	+	derivatization:Lama1_chr17_7784|dishuffle_all|shuffle_133
29	40	TCATGATTGCCT	Gata4/6	0.0866938	0.124570248212462	+	derivatization:Lama1_chr17_7784|dishuffle_all|shuffle_133
30	41	CATGATTGCCTC	Jun_Atf3	0.0344844	0.0861292848410071	-	derivatization:Lama1_chr17_7784|dishuffle_all|shuffle_133
33	44	GATTGCCTCCTC	Jun_Atf3	0.0261515	0.0653167807043068	+	derivatization:Lama1_chr17_7784|dishuffle_all|shuffle_133
64	75	AGTGACTGTGCT	Jun_Atf3	0.0456459	0.114006586251294	-	derivatization:Lama1_chr17_7784|dishuffle_all|shuffle_133
76	87	GCAAGAATTGAC	Sox17	0.0123436	0.0613696386826618	+	derivatization:Lama1_chr17_7784|dishuffle_all|shuffle_133
79	92	AGAATTGACTTTGA	Foxa2	0.0299021	0.132712406627095	-	derivatization:Lama1_chr17_7784|dishuffle_all|shuffle_133
87	98	CTTTGACTCAGA	Jun_Atf3	0.0486623	0.121540438508965	+	derivatization:Lama1_chr17_7784|dishuffle_all|shuffle_133
88	99	TTTGACTCAGAC	Jun_Atf3	0.0471085	0.117659620435112	-	derivatization:Lama1_chr17_7784|dishuffle_all|shuffle_133
95	106	CAGACAATCCCT	Sox17	0.030169	0.149993569899966	+	derivatization:Lama1_chr17_7784|dishuffle_all|shuffle_133
96	107	AGACAATCCCTG	Klf4	0.0178979	0.0645194817876382	+	derivatization:Lama1_chr17_7784|dishuffle_all|shuffle_133
107	118	GGGGGAGAGGGT	Klf4	0.0322463	0.116243501504015	-	derivatization:Lama1_chr17_7784|dishuffle_all|shuffle_133
117	128	GTTCTATCAAGA	Gata4/6	0.165846	0.23830397773594	-	derivatization:Lama1_chr17_7784|dishuffle_all|shuffle_133
140	151	TCTGACTTTGCA	Jun_Atf3	0.0409069	0.102170315912778	-	derivatization:Lama1_chr17_7784|dishuffle_all|shuffle_133
145	156	CTTTGCATCATA	Jun_Atf3	0.192011	0.479572505585326	+	derivatization:Lama1_chr17_7784|dishuffle_all|shuffle_133
158	171	GCTGTTTAGTCAGT	Foxa2	0.048925	0.217140418038554	-	derivatization:Lama1_chr17_7784|dishuffle_all|shuffle_133
160	171	TGTTTAGTCAGT	Jun_Atf3	0.119004	0.297228004930322	+	derivatization:Lama1_chr17_7784|dishuffle_all|shuffle_133
162	175	TTTAGTCAGTAGCT	Hnf1b	0.00509229	0.354130370935761	+	derivatization:Lama1_chr17_7784|dishuffle_all|shuffle_133
184	195	GCTTAAGTCATT	Jun_Atf3	0.314577	0.785697069904928	+	derivatization:Lama1_chr17_7784|dishuffle_all|shuffle_133
189	200	AGTCATTGTACC	Sox17	0.078649	0.391025366404669	-	derivatization:Lama1_chr17_7784|dishuffle_all|shuffle_133
194	205	TTGTACCTCATT	Jun_Atf3	0.101719	0.254056463929847	+	derivatization:Lama1_chr17_7784|dishuffle_all|shuffle_133
210	221	CATGAGGCCATT	Jun_Atf3	0.0767184	0.191614206022037	-	derivatization:Lama1_chr17_7784|dishuffle_all|shuffle_133
215	226	GGCCATTCCCCA	Klf4	0.0409997	0.147798311391204	+	derivatization:Lama1_chr17_7784|dishuffle_all|shuffle_133
225	236	CATGATGTTATC	Jun_Atf3	0.0562243	0.140427519390978	-	derivatization:Lama1_chr17_7784|dishuffle_all|shuffle_133
228	239	GATGTTATCATT	Jun_Atf3	0.0439097	0.109670200397373	+	derivatization:Lama1_chr17_7784|dishuffle_all|shuffle_133
229	240	ATGTTATCATTG	Gata4/6	0.540917	0.777243181777019	-	derivatization:Lama1_chr17_7784|dishuffle_all|shuffle_133
233	244	TATCATTGTTGA	Sox17	0.0836852	0.416064234671108	-	derivatization:Lama1_chr17_7784|dishuffle_all|shuffle_133
237	250	ATTGTTGAAGCAAT	Foxa2	0.0356172	0.158077336686005	-	derivatization:Lama1_chr17_7784|dishuffle_all|shuffle_133
243	254	GAAGCAATGGGA	Sox17	0.0250769	0.124676779244405	+	derivatization:Lama1_chr17_7784|dishuffle_all|shuffle_133
257	270	GAAGAGTACACAAA	Foxa2	0.105422	0.467887116003279	+	derivatization:Lama1_chr17_7784|dishuffle_all|shuffle_133
263	274	TACACAAATGAG	Sox17	0.0119112	0.0592198418838038	+	derivatization:Lama1_chr17_7784|dishuffle_all|shuffle_133
269	280	AATGAGATAGGG	Jun_Atf3	0.0397332	0.0992388471437724	-	derivatization:Lama1_chr17_7784|dishuffle_all|shuffle_133
270	281	ATGAGATAGGGT	Gata4/6	0.380811	0.547187005207247	+	derivatization:Lama1_chr17_7784|dishuffle_all|shuffle_133
276	287	TAGGGTTTGGGT	Klf4	0.0733851	0.264543249371938	-	derivatization:Lama1_chr17_7784|dishuffle_all|shuffle_133
281	294	TTTGGGTATATAGT	Foxa2	0.0262357	0.116440079009383	+	derivatization:Lama1_chr17_7784|dishuffle_all|shuffle_133
282	293	TTGGGTATATAG	Klf4	0.0174035	0.0627372374016595	-	derivatization:Lama1_chr17_7784|dishuffle_all|shuffle_133
3	14	CTTCATTCTCTT	Sox17	0.0382589	0.190214756586092	-	derivatization:Lama1_chr17_7784|dishuffle_all|shuffle_134
23	34	TGGAGATTTGAG	Gata4/6	0.106741	0.153376053010094	+	derivatization:Lama1_chr17_7784|dishuffle_all|shuffle_134
37	48	TCCTGTCTCACA	Jun_Atf3	0.0411946	0.102888884171143	+	derivatization:Lama1_chr17_7784|dishuffle_all|shuffle_134
40	51	TGTCTCACACTT	Klf4	0.0145337	0.0523920008747952	+	derivatization:Lama1_chr17_7784|dishuffle_all|shuffle_134
96	107	GAGGAATCAAGA	Gata4/6	0.0476967	0.0685353480631297	-	derivatization:Lama1_chr17_7784|dishuffle_all|shuffle_134
104	115	AAGAGATCTGGC	Gata4/6	0.0880907	0.12657745264609	+	derivatization:Lama1_chr17_7784|dishuffle_all|shuffle_134
118	129	TTGGGAGGTTTT	Klf4	0.0355992	0.128330247462244	-	derivatization:Lama1_chr17_7784|dishuffle_all|shuffle_134
123	134	AGGTTTTGTCTA	Sox17	0.0136909	0.0680681151560691	-	derivatization:Lama1_chr17_7784|dishuffle_all|shuffle_134
136	147	TACTGGGTCATT	Jun_Atf3	0.144617	0.36119981167867	+	derivatization:Lama1_chr17_7784|dishuffle_all|shuffle_134
162	173	CATGATGTTTCT	Jun_Atf3	0.0443879	0.110864567241829	-	derivatization:Lama1_chr17_7784|dishuffle_all|shuffle_134
173	186	TGTATTTGGCTAGG	Foxa2	0.0419594	0.186225480973876	-	derivatization:Lama1_chr17_7784|dishuffle_all|shuffle_134
186	197	GTGAGAATTGAA	Sox17	0.0123668	0.0614849839318142	+	derivatization:Lama1_chr17_7784|dishuffle_all|shuffle_134
193	206	TTGAAGTACATACC	Foxa2	0.0235386	0.104469728033568	+	derivatization:Lama1_chr17_7784|dishuffle_all|shuffle_134
215	228	GATGTAGGCCCTGT	Foxa2	0.0132363	0.0587457478852061	-	derivatization:Lama1_chr17_7784|dishuffle_all|shuffle_134
239	250	TATGATGTAATG	Jun_Atf3	0.184237	0.460155927064198	-	derivatization:Lama1_chr17_7784|dishuffle_all|shuffle_134
246	257	TAATGCATCCTC	Jun_Atf3	0.023512	0.0587242853342891	+	derivatization:Lama1_chr17_7784|dishuffle_all|shuffle_134
257	268	CAAGGTGTGTGC	Klf4	0.0500276	0.180342656237841	-	derivatization:Lama1_chr17_7784|dishuffle_all|shuffle_134
259	270	AGGTGTGTGCCA	Klf4	0.0217065	0.0782489639244475	-	derivatization:Lama1_chr17_7784|dishuffle_all|shuffle_134
260	273	GGTGTGTGCCATCA	Foxa2	0.0179766	0.0797842910355006	-	derivatization:Lama1_chr17_7784|dishuffle_all|shuffle_134
264	275	TGTGCCATCATG	Jun_Atf3	0.0480237	0.11994545175265	+	derivatization:Lama1_chr17_7784|dishuffle_all|shuffle_134
265	276	GTGCCATCATGG	Gata4/6	0.0348026	0.0500078266316512	-	derivatization:Lama1_chr17_7784|dishuffle_all|shuffle_134
283	294	TCTGACTGAGAT	Jun_Atf3	0.0528142	0.131910350055385	-	derivatization:Lama1_chr17_7784|dishuffle_all|shuffle_134
288	299	CTGAGATGGCAG	Gata4/6	0.0425604	0.0611550029185672	+	derivatization:Lama1_chr17_7784|dishuffle_all|shuffle_134
41	54	AGTGTTGGTCATAT	Foxa2	0.0309243	0.137249165652522	-	derivatization:Lama1_chr17_7784|dishuffle_all|shuffle_135
42	53	GTGTTGGTCATA	Jun_Atf3	0.138835	0.346758512860923	+	derivatization:Lama1_chr17_7784|dishuffle_all|shuffle_135
48	59	GTCATATCCCTT	Gata4/6	0.064185	0.0922273724478209	-	derivatization:Lama1_chr17_7784|dishuffle_all|shuffle_135
58	69	TTAGGATTCACC	Jun_Atf3	0.0292309	0.0730079836754879	+	derivatization:Lama1_chr17_7784|dishuffle_all|shuffle_135
71	84	GGTTAATGATGAGA	Hnf1b	0.0106558	0.741030539623094	-	derivatization:Lama1_chr17_7784|dishuffle_all|shuffle_135
72	85	GTTAATGATGAGAC	Hnf1b	0.0019172	0.133326803296364	+	derivatization:Lama1_chr17_7784|dishuffle_all|shuffle_135
74	85	TAATGATGAGAC	Gata4/6	0.0802716	0.115342194440796	+	derivatization:Lama1_chr17_7784|dishuffle_all|shuffle_135
75	86	AATGATGAGACA	Jun_Atf3	0.0663605	0.16574400037964	-	derivatization:Lama1_chr17_7784|dishuffle_all|shuffle_135
77	88	TGATGAGACATG	Jun_Atf3	0.024501	0.0611944417733675	+	derivatization:Lama1_chr17_7784|dishuffle_all|shuffle_135
78	89	GATGAGACATGC	Jun_Atf3	0.0987147	0.246552832999692	-	derivatization:Lama1_chr17_7784|dishuffle_all|shuffle_135
91	102	CAGGGTTTTATT	Klf4	0.0147478	0.0531638020945324	-	derivatization:Lama1_chr17_7784|dishuffle_all|shuffle_135
108	119	TCAAGCTTCATC	Jun_Atf3	0.0268421	0.0670416442400273	+	derivatization:Lama1_chr17_7784|dishuffle_all|shuffle_135
112	123	GCTTCATCTGCT	Gata4/6	0.0569426	0.0818207739868706	-	derivatization:Lama1_chr17_7784|dishuffle_all|shuffle_135
120	131	TGCTGATGACAA	Gata4/6	0.0892225	0.128203735112966	+	derivatization:Lama1_chr17_7784|dishuffle_all|shuffle_135
121	132	GCTGATGACAAG	Jun_Atf3	0.0382382	0.0955048897358631	-	derivatization:Lama1_chr17_7784|dishuffle_all|shuffle_135
124	135	GATGACAAGGAT	Jun_Atf3	0.0901268	0.225103433117829	-	derivatization:Lama1_chr17_7784|dishuffle_all|shuffle_135
151	162	TATACAATAGGC	Sox17	0.114471	0.569124397229575	+	derivatization:Lama1_chr17_7784|dishuffle_all|shuffle_135
164	175	CTGGGCTGAGTT	Klf4	0.0348861	0.125759619485623	-	derivatization:Lama1_chr17_7784|dishuffle_all|shuffle_135
168	179	GCTGAGTTGTAC	Jun_Atf3	0.0248561	0.062081350318885	-	derivatization:Lama1_chr17_7784|dishuffle_all|shuffle_135
191	202	GCCTATTGTTGA	Sox17	0.107434	0.534137995579336	-	derivatization:Lama1_chr17_7784|dishuffle_all|shuffle_135
195	208	ATTGTTGAACTGCT	Foxa2	0.0243698	0.108158785069309	-	derivatization:Lama1_chr17_7784|dishuffle_all|shuffle_135
237	248	AAGGGTGAGATC	Klf4	0.0959638	0.34593637501453	-	derivatization:Lama1_chr17_7784|dishuffle_all|shuffle_135
240	251	GGTGAGATCTTG	Jun_Atf3	0.046159	0.115288120395775	-	derivatization:Lama1_chr17_7784|dishuffle_all|shuffle_135
241	252	GTGAGATCTTGA	Gata4/6	0.070443	0.101219487377765	-	derivatization:Lama1_chr17_7784|dishuffle_all|shuffle_135
268	279	CTGCCATCTATG	Gata4/6	0.0364558	0.0523833083194402	-	derivatization:Lama1_chr17_7784|dishuffle_all|shuffle_135
35	46	AGGACAATGCTT	Sox17	0.0896939	0.445938157023785	+	derivatization:Lama1_chr17_7784|dishuffle_all|shuffle_136
61	72	GATGAATGATGG	Jun_Atf3	0.0295577	0.0738242092814442	-	derivatization:Lama1_chr17_7784|dishuffle_all|shuffle_136
81	94	TATGTTGACCTATC	Foxa2	0.213339	0.946847616636219	-	derivatization:Lama1_chr17_7784|dishuffle_all|shuffle_136
84	95	GTTGACCTATCA	Jun_Atf3	0.0362948	0.0906509948686184	-	derivatization:Lama1_chr17_7784|dishuffle_all|shuffle_136
87	98	GACCTATCATGG	Gata4/6	0.188879	0.271400076039136	-	derivatization:Lama1_chr17_7784|dishuffle_all|shuffle_136
98	109	GAGGGCAGGACA	Klf4	0.0628362	0.226515907536884	-	derivatization:Lama1_chr17_7784|dishuffle_all|shuffle_136
114	127	CATATGGGTTGTTC	Foxa2	0.0119954	0.0532383478904378	-	derivatization:Lama1_chr17_7784|dishuffle_all|shuffle_136
117	128	ATGGGTTGTTCC	Klf4	0.0308814	0.111323223667401	-	derivatization:Lama1_chr17_7784|dishuffle_all|shuffle_136
133	144	GTATGATAGGAG	Gata4/6	0.224039	0.32192145042981	+	derivatization:Lama1_chr17_7784|dishuffle_all|shuffle_136
134	145	TATGATAGGAGC	Jun_Atf3	0.0238243	0.0595042952998343	-	derivatization:Lama1_chr17_7784|dishuffle_all|shuffle_136
159	170	ACTTGAGTCATT	Jun_Atf3	0.329398	0.82271444966588	+	derivatization:Lama1_chr17_7784|dishuffle_all|shuffle_136
164	175	AGTCATTCTCAT	Sox17	0.0207592	0.103210133457104	-	derivatization:Lama1_chr17_7784|dishuffle_all|shuffle_136
170	181	TCTCATTTTTCT	Sox17	0.0212486	0.105643321600863	-	derivatization:Lama1_chr17_7784|dishuffle_all|shuffle_136
202	213	CCATGATTGAGG	Gata4/6	0.0590196	0.0848052135377645	+	derivatization:Lama1_chr17_7784|dishuffle_all|shuffle_136
203	214	CATGATTGAGGT	Jun_Atf3	0.0321831	0.0803814880632	-	derivatization:Lama1_chr17_7784|dishuffle_all|shuffle_136
209	220	TGAGGTGATGCA	Klf4	0.0168784	0.0608443237142052	-	derivatization:Lama1_chr17_7784|dishuffle_all|shuffle_136
212	223	GGTGATGCACAC	Jun_Atf3	0.193717	0.483833463001977	-	derivatization:Lama1_chr17_7784|dishuffle_all|shuffle_136
228	239	TGGTGTGTAGTT	Klf4	0.0179601	0.0647437042811816	-	derivatization:Lama1_chr17_7784|dishuffle_all|shuffle_136
229	242	GGTGTGTAGTTAAA	Foxa2	0.0180737	0.0802152431988433	-	derivatization:Lama1_chr17_7784|dishuffle_all|shuffle_136
257	270	GTTGATCCAATATC	Foxa2	0.0403373	0.179026227583987	+	derivatization:Lama1_chr17_7784|dishuffle_all|shuffle_136
263	274	CCAATATCAGGA	Gata4/6	0.161097	0.23148014363522	-	derivatization:Lama1_chr17_7784|dishuffle_all|shuffle_136
20	31	TGTGAGGCTTGT	Jun_Atf3	0.0351672	0.0878346668598168	-	derivatization:Lama1_chr17_7784|dishuffle_all|shuffle_137
29	40	TGTGATGGTATA	Jun_Atf3	0.0317724	0.0793557112689336	-	derivatization:Lama1_chr17_7784|dishuffle_all|shuffle_137
59	70	CAGCAGGCCCTT	Klf4	0.0158524	0.0571457340297105	+	derivatization:Lama1_chr17_7784|dishuffle_all|shuffle_137
84	95	GGATTCCTAATT	Jun_Atf3	0.0244581	0.0610872934303579	+	derivatization:Lama1_chr17_7784|dishuffle_all|shuffle_137
94	105	TTTGACTCCCAG	Jun_Atf3	0.0321019	0.0801786804768976	-	derivatization:Lama1_chr17_7784|dishuffle_all|shuffle_137
114	127	GATGTTCACTCAAA	Foxa2	0.013501	0.0599205474489221	-	derivatization:Lama1_chr17_7784|dishuffle_all|shuffle_137
129	142	AGTATGTGTCTTGC	Foxa2	0.0415848	0.184562919898818	-	derivatization:Lama1_chr17_7784|dishuffle_all|shuffle_137
143	154	AACTTTTGTGCA	Sox17	0.0113416	0.0563879171459928	-	derivatization:Lama1_chr17_7784|dishuffle_all|shuffle_137
151	162	TGCAGATAGTAG	Gata4/6	0.201028	0.288856963908087	+	derivatization:Lama1_chr17_7784|dishuffle_all|shuffle_137
187	198	GAGGGTTTTGGT	Klf4	0.0346023	0.12473655929804	-	derivatization:Lama1_chr17_7784|dishuffle_all|shuffle_137
213	224	ATCTGATAGGGG	Gata4/6	0.302588	0.434788442381261	+	derivatization:Lama1_chr17_7784|dishuffle_all|shuffle_137
229	240	GTCTAATCAAGC	Gata4/6	0.201677	0.289789511461544	-	derivatization:Lama1_chr17_7784|dishuffle_all|shuffle_137
248	259	AATTACCCAGAC	Jun_Atf3	0.0307138	0.0767117197558816	-	derivatization:Lama1_chr17_7784|dishuffle_all|shuffle_137
266	277	GGTGACCATCTC	Jun_Atf3	0.0656826	0.164050856749659	-	derivatization:Lama1_chr17_7784|dishuffle_all|shuffle_137
278	289	TGAGGATCTCTC	Gata4/6	0.0359563	0.0516655771900846	-	derivatization:Lama1_chr17_7784|dishuffle_all|shuffle_137
13	26	ACTATTGGATGAGG	Foxa2	0.027147	0.120484638293155	-	derivatization:Lama1_chr17_7784|dishuffle_all|shuffle_138
20	31	GATGAGGGCCAC	Jun_Atf3	0.058563	0.146268727544742	-	derivatization:Lama1_chr17_7784|dishuffle_all|shuffle_138
34	45	GGACCTGCCTAG	Klf4	0.0224862	0.081059675792869	+	derivatization:Lama1_chr17_7784|dishuffle_all|shuffle_138
50	61	TGAAAATCTGAT	Gata4/6	0.0569909	0.0818901762161956	-	derivatization:Lama1_chr17_7784|dishuffle_all|shuffle_138
56	67	TCTGATGTTAAG	Jun_Atf3	0.0224143	0.0559826364736456	-	derivatization:Lama1_chr17_7784|dishuffle_all|shuffle_138
74	85	TTTTGATTGGGG	Gata4/6	0.098145	0.141024467849052	+	derivatization:Lama1_chr17_7784|dishuffle_all|shuffle_138
96	107	AGTGAAGAAGTG	Jun_Atf3	0.027672	0.0691144276867322	-	derivatization:Lama1_chr17_7784|dishuffle_all|shuffle_138
104	115	AGTGATGTAACT	Jun_Atf3	0.128726	0.321509967418412	-	derivatization:Lama1_chr17_7784|dishuffle_all|shuffle_138
121	132	TCATGGATCATC	Jun_Atf3	0.0730692	0.182499853264216	+	derivatization:Lama1_chr17_7784|dishuffle_all|shuffle_138
125	136	GGATCATCTCTG	Gata4/6	0.0520202	0.0747477815721763	-	derivatization:Lama1_chr17_7784|dishuffle_all|shuffle_138
149	160	GCCCATGCCCTC	Klf4	0.138075	0.49774149189727	+	derivatization:Lama1_chr17_7784|dishuffle_all|shuffle_138
158	171	CTCAGACCCATATT	Foxa2	0.0182379	0.0809440006161541	+	derivatization:Lama1_chr17_7784|dishuffle_all|shuffle_138
177	188	CTCTGATGAGGC	Gata4/6	0.0892492	0.128242100320481	+	derivatization:Lama1_chr17_7784|dishuffle_all|shuffle_138
181	192	GATGAGGCACTG	Jun_Atf3	0.223959	0.559366800747791	-	derivatization:Lama1_chr17_7784|dishuffle_all|shuffle_138
205	216	AGGTGATATTGG	Gata4/6	0.138716	0.199320903582954	+	derivatization:Lama1_chr17_7784|dishuffle_all|shuffle_138
206	217	GGTGATATTGGG	Jun_Atf3	0.0213856	0.0534133241087518	-	derivatization:Lama1_chr17_7784|dishuffle_all|shuffle_138
213	224	TTGGGTGGAGTG	Klf4	0.152641	0.550249929854725	-	derivatization:Lama1_chr17_7784|dishuffle_all|shuffle_138
225	236	CACAGTGTCATC	Jun_Atf3	0.122983	0.307166076185219	+	derivatization:Lama1_chr17_7784|dishuffle_all|shuffle_138
228	239	AGTGTCATCATC	Jun_Atf3	0.114556	0.286118545030402	+	derivatization:Lama1_chr17_7784|dishuffle_all|shuffle_138
229	240	GTGTCATCATCA	Gata4/6	0.0681983	0.0979940798380965	-	derivatization:Lama1_chr17_7784|dishuffle_all|shuffle_138
232	243	TCATCATCAGCT	Gata4/6	0.0546691	0.0785539837514554	-	derivatization:Lama1_chr17_7784|dishuffle_all|shuffle_138
242	253	CTTTTAGTCATG	Jun_Atf3	0.240177	0.59987337014008	+	derivatization:Lama1_chr17_7784|dishuffle_all|shuffle_138
276	289	GGTAAAACTTTGAA	Hnf1b	0.000949286	0.0660156831806761	-	derivatization:Lama1_chr17_7784|dishuffle_all|shuffle_138
11	22	AAGGGCAGGGTT	Klf4	0.115886	0.417753181459403	-	derivatization:Lama1_chr17_7784|dishuffle_all|shuffle_139
38	51	AATGTTGGGTAAAC	Foxa2	0.0333503	0.148016312390622	-	derivatization:Lama1_chr17_7784|dishuffle_all|shuffle_139
41	54	GTTGGGTAAACAGA	Foxa2	0.231413	1.02706419130416	+	derivatization:Lama1_chr17_7784|dishuffle_all|shuffle_139
70	81	TGTGATGCCATT	Jun_Atf3	0.0932149	0.232816365473257	-	derivatization:Lama1_chr17_7784|dishuffle_all|shuffle_139
94	105	TGGAGATGACCT	Gata4/6	0.080722	0.1159893738215	+	derivatization:Lama1_chr17_7784|dishuffle_all|shuffle_139
98	109	GATGACCTCTTA	Jun_Atf3	0.13419	0.335157019777486	-	derivatization:Lama1_chr17_7784|dishuffle_all|shuffle_139
114	125	CAGGATTGTTGT	Sox17	0.0278408	0.138418276405283	-	derivatization:Lama1_chr17_7784|dishuffle_all|shuffle_139
145	156	AGGGGTGAGGTC	Klf4	0.122915	0.443091765175107	-	derivatization:Lama1_chr17_7784|dishuffle_all|shuffle_139
148	159	GGTGAGGTCATG	Jun_Atf3	0.101992	0.254738317021726	+	derivatization:Lama1_chr17_7784|dishuffle_all|shuffle_139
156	167	CATGACAGATCA	Jun_Atf3	0.118215	0.295257374565881	-	derivatization:Lama1_chr17_7784|dishuffle_all|shuffle_139
158	169	TGACAGATCACA	Jun_Atf3	0.0240313	0.0600213047870833	+	derivatization:Lama1_chr17_7784|dishuffle_all|shuffle_139
159	170	GACAGATCACAG	Gata4/6	0.176383	0.253444584162406	+	derivatization:Lama1_chr17_7784|dishuffle_all|shuffle_139
196	207	GTATGATAGTTA	Gata4/6	0.0993325	0.142730785599021	+	derivatization:Lama1_chr17_7784|dishuffle_all|shuffle_139
203	214	AGTTACTACCTC	Jun_Atf3	0.0291146	0.0727175092630866	-	derivatization:Lama1_chr17_7784|dishuffle_all|shuffle_139
222	233	GCTGACAATTGG	Jun_Atf3	0.0310423	0.0775321913334724	-	derivatization:Lama1_chr17_7784|dishuffle_all|shuffle_139
223	234	CTGACAATTGGG	Sox17	0.0338828	0.168457758964718	+	derivatization:Lama1_chr17_7784|dishuffle_all|shuffle_139
230	241	TTGGGCCAGGTT	Klf4	0.0146956	0.0529756282333914	-	derivatization:Lama1_chr17_7784|dishuffle_all|shuffle_139
250	261	AGTTACATCAAG	Jun_Atf3	0.0231709	0.0578723436139962	-	derivatization:Lama1_chr17_7784|dishuffle_all|shuffle_139
262	273	TTCATATCTCTG	Gata4/6	0.341691	0.490975510151412	-	derivatization:Lama1_chr17_7784|dishuffle_all|shuffle_139
272	283	TGTGAGATGCCT	Jun_Atf3	0.028559	0.0713298258277459	-	derivatization:Lama1_chr17_7784|dishuffle_all|shuffle_139
282	293	CTAAGATTTGTT	Gata4/6	0.0609074	0.0875177917679895	+	derivatization:Lama1_chr17_7784|dishuffle_all|shuffle_139
7	18	GGTTACAAAGAT	Jun_Atf3	0.0326292	0.0814956809726772	-	derivatization:Lama1_chr17_7784|dishuffle_all|shuffle_14
8	19	GTTACAAAGATA	Sox17	0.0112543	0.055953880928277	+	derivatization:Lama1_chr17_7784|dishuffle_all|shuffle_14
12	23	CAAAGATACTGC	Gata4/6	0.134288	0.192958314111911	+	derivatization:Lama1_chr17_7784|dishuffle_all|shuffle_14
38	49	AATGATGCACAA	Jun_Atf3	0.14088	0.351866166974083	-	derivatization:Lama1_chr17_7784|dishuffle_all|shuffle_14
74	87	AGTGTTTGAATTTG	Foxa2	0.0923703	0.409960665433758	-	derivatization:Lama1_chr17_7784|dishuffle_all|shuffle_14
124	135	AGGAGATGATGT	Gata4/6	0.0595355	0.0855465098133091	+	derivatization:Lama1_chr17_7784|dishuffle_all|shuffle_14
128	139	GATGATGTCTTT	Jun_Atf3	0.113793	0.284212853055663	-	derivatization:Lama1_chr17_7784|dishuffle_all|shuffle_14
133	144	TGTCTTTGTCTG	Sox17	0.0210415	0.104613666381058	-	derivatization:Lama1_chr17_7784|dishuffle_all|shuffle_14
140	151	GTCTGATCCTAG	Gata4/6	0.035885	0.0515631262801286	-	derivatization:Lama1_chr17_7784|dishuffle_all|shuffle_14
154	167	AGTGTTAGTTGAGT	Foxa2	0.0145061	0.0643814127360054	-	derivatization:Lama1_chr17_7784|dishuffle_all|shuffle_14
180	191	TTGCCTGCCCCA	Klf4	0.0191762	0.0691275784676475	+	derivatization:Lama1_chr17_7784|dishuffle_all|shuffle_14
210	221	GGTGAGTACTAG	Jun_Atf3	0.0482968	0.120627554607566	-	derivatization:Lama1_chr17_7784|dishuffle_all|shuffle_14
216	227	TACTAGTGTTCT	Sox17	0.0111292	0.0553319115028905	-	derivatization:Lama1_chr17_7784|dishuffle_all|shuffle_14
226	237	CTTCAGGTAATC	Jun_Atf3	0.0270909	0.0676630546768753	+	derivatization:Lama1_chr17_7784|dishuffle_all|shuffle_14
229	240	CAGGTAATCACA	Jun_Atf3	0.0470574	0.117531991523043	+	derivatization:Lama1_chr17_7784|dishuffle_all|shuffle_14
230	241	AGGTAATCACAA	Gata4/6	0.203068	0.291788238190139	-	derivatization:Lama1_chr17_7784|dishuffle_all|shuffle_14
242	253	ATGGGTGAGGAG	Klf4	0.120129	0.433048616187776	-	derivatization:Lama1_chr17_7784|dishuffle_all|shuffle_14
245	256	GGTGAGGAGGAT	Jun_Atf3	0.0387087	0.0966800248264459	-	derivatization:Lama1_chr17_7784|dishuffle_all|shuffle_14
286	297	TCTGACTCTTGC	Jun_Atf3	0.050623	0.126437542381665	-	derivatization:Lama1_chr17_7784|dishuffle_all|shuffle_14
8	19	GGATATTGTCAA	Sox17	0.0236837	0.117750098161684	-	derivatization:Lama1_chr17_7784|dishuffle_all|shuffle_140
31	44	AGTAGTTGATTGAA	Hnf1b	0.00299485	0.208269234744479	-	derivatization:Lama1_chr17_7784|dishuffle_all|shuffle_140
34	45	AGTTGATTGAAG	Gata4/6	0.0499036	0.0717064408146308	+	derivatization:Lama1_chr17_7784|dishuffle_all|shuffle_140
46	59	TGTGCTTGCATGAG	Foxa2	0.0134872	0.0598592998706097	-	derivatization:Lama1_chr17_7784|dishuffle_all|shuffle_140
54	65	CATGAGGCTGCC	Jun_Atf3	0.0409393	0.102251239136869	-	derivatization:Lama1_chr17_7784|dishuffle_all|shuffle_140
62	73	TGCCTCCCCCAT	Klf4	0.0175255	0.0631770307169698	+	derivatization:Lama1_chr17_7784|dishuffle_all|shuffle_140
67	78	CCCCCATCTTAC	Gata4/6	0.0354866	0.0509906656556336	-	derivatization:Lama1_chr17_7784|dishuffle_all|shuffle_140
89	100	GAGAGGATCATG	Jun_Atf3	0.0222032	0.0554553867018666	+	derivatization:Lama1_chr17_7784|dishuffle_all|shuffle_140
101	112	GACCATTCTCAC	Sox17	0.0148003	0.073583805647866	-	derivatization:Lama1_chr17_7784|dishuffle_all|shuffle_140
141	152	GTGGGTGGACAG	Klf4	0.0473478	0.170682343726624	-	derivatization:Lama1_chr17_7784|dishuffle_all|shuffle_140
159	170	GCAATACTCATG	Jun_Atf3	0.0208386	0.0520471202946205	+	derivatization:Lama1_chr17_7784|dishuffle_all|shuffle_140
189	200	AAGGGTGTAGTA	Klf4	0.189604	0.683496489804019	-	derivatization:Lama1_chr17_7784|dishuffle_all|shuffle_140
222	233	TCCACTGTCATC	Jun_Atf3	0.0452924	0.113123673914374	+	derivatization:Lama1_chr17_7784|dishuffle_all|shuffle_140
226	237	CTGTCATCAAGA	Gata4/6	0.0714404	0.102652650597824	-	derivatization:Lama1_chr17_7784|dishuffle_all|shuffle_140
232	243	TCAAGATTTAGA	Gata4/6	0.0665856	0.0956767925662012	+	derivatization:Lama1_chr17_7784|dishuffle_all|shuffle_140
242	255	GATGTTAACTGAGC	Foxa2	0.036334	0.161258660173997	-	derivatization:Lama1_chr17_7784|dishuffle_all|shuffle_140
249	262	ACTGAGCACATGGT	Foxa2	0.0155957	0.0692173084844941	+	derivatization:Lama1_chr17_7784|dishuffle_all|shuffle_140
273	284	TAGTTTTGTTAA	Sox17	0.0160091	0.0795936908709453	-	derivatization:Lama1_chr17_7784|dishuffle_all|shuffle_140
289	300	TGGAGAATGAGA	Sox17	0.0201823	0.100341914740034	+	derivatization:Lama1_chr17_7784|dishuffle_all|shuffle_140
15	28	TCTGAACCCATAAC	Foxa2	0.0180067	0.0799178817679065	+	derivatization:Lama1_chr17_7784|dishuffle_all|shuffle_141
46	59	TTTGTTGGGTCTTT	Foxa2	0.0227093	0.10078910363542	-	derivatization:Lama1_chr17_7784|dishuffle_all|shuffle_141
58	71	TTTATGTGCATTTC	Foxa2	0.0902075	0.400361660913906	-	derivatization:Lama1_chr17_7784|dishuffle_all|shuffle_141
85	96	ATTTGATTGCCC	Gata4/6	0.0736938	0.105890559160166	+	derivatization:Lama1_chr17_7784|dishuffle_all|shuffle_141
100	113	GCTAGGACAACAGT	Foxa2	0.0183671	0.0815174199725278	+	derivatization:Lama1_chr17_7784|dishuffle_all|shuffle_141
117	128	CAGTGAGTCTTA	Jun_Atf3	0.0335306	0.0837470449910647	+	derivatization:Lama1_chr17_7784|dishuffle_all|shuffle_141
118	129	AGTGAGTCTTAC	Jun_Atf3	0.0318865	0.0796406908945138	-	derivatization:Lama1_chr17_7784|dishuffle_all|shuffle_141
146	157	GAGGGTTGGGAA	Klf4	0.0499758	0.180155924321996	-	derivatization:Lama1_chr17_7784|dishuffle_all|shuffle_141
158	169	CTTGAATCTGTT	Gata4/6	0.0541508	0.0778092389179319	-	derivatization:Lama1_chr17_7784|dishuffle_all|shuffle_141
164	177	TCTGTTTGATCTCT	Foxa2	0.0451156	0.200233423486156	-	derivatization:Lama1_chr17_7784|dishuffle_all|shuffle_141
167	178	GTTTGATCTCTG	Gata4/6	0.127255	0.182852602334618	-	derivatization:Lama1_chr17_7784|dishuffle_all|shuffle_141
195	206	AATGAGAAGGCC	Jun_Atf3	0.0231783	0.0578908260787578	-	derivatization:Lama1_chr17_7784|dishuffle_all|shuffle_141
208	219	GGGGTATCAATC	Gata4/6	0.133799	0.192255670423713	-	derivatization:Lama1_chr17_7784|dishuffle_all|shuffle_141
212	223	TATCAATCTTCC	Gata4/6	0.0413332	0.0593916402720304	-	derivatization:Lama1_chr17_7784|dishuffle_all|shuffle_141
227	238	CCAGAGATCACA	Jun_Atf3	0.021277	0.0531420814502241	+	derivatization:Lama1_chr17_7784|dishuffle_all|shuffle_141
228	239	CAGAGATCACAA	Gata4/6	0.227574	0.327000888952877	+	derivatization:Lama1_chr17_7784|dishuffle_all|shuffle_141
233	244	ATCACAATGAGA	Sox17	0.110428	0.549023498853574	+	derivatization:Lama1_chr17_7784|dishuffle_all|shuffle_141
238	249	AATGAGACTTGC	Jun_Atf3	0.0239866	0.059909660709402	-	derivatization:Lama1_chr17_7784|dishuffle_all|shuffle_141
246	257	TTGCTAGTCATC	Jun_Atf3	0.172504	0.430851229895637	+	derivatization:Lama1_chr17_7784|dishuffle_all|shuffle_141
250	261	TAGTCATCTGTA	Gata4/6	0.0750504	0.107839856557731	-	derivatization:Lama1_chr17_7784|dishuffle_all|shuffle_141
260	271	TACAGATAGAGG	Gata4/6	0.124538	0.36108539921329	+	derivatization:Lama1_chr17_7784|dishuffle_all|shuffle_141
267	278	AGAGGATAGGAT	Gata4/6	0.0607517	0.0872940665691093	+	derivatization:Lama1_chr17_7784|dishuffle_all|shuffle_141
272	283	ATAGGATCAGTG	Gata4/6	0.0370199	0.0531938631343941	-	derivatization:Lama1_chr17_7784|dishuffle_all|shuffle_141
284	295	TATGATGGATGT	Jun_Atf3	0.0676211	0.168892513228075	-	derivatization:Lama1_chr17_7784|dishuffle_all|shuffle_141
21	32	AAAGGAGGGTCT	Klf4	0.031251	0.112655581120996	-	derivatization:Lama1_chr17_7784|dishuffle_all|shuffle_142
46	57	GTGTGAGTGGAT	Klf4	0.022	0.0793069912854603	-	derivatization:Lama1_chr17_7784|dishuffle_all|shuffle_142
47	58	TGTGAGTGGATA	Jun_Atf3	0.0282585	0.0705792879006043	-	derivatization:Lama1_chr17_7784|dishuffle_all|shuffle_142
68	79	ACTGACCAGAGA	Jun_Atf3	0.0207929	0.051932978586566	-	derivatization:Lama1_chr17_7784|dishuffle_all|shuffle_142
79	90	AGTTTTGTCAAT	Jun_Atf3	0.0310916	0.0776553245108703	+	derivatization:Lama1_chr17_7784|dishuffle_all|shuffle_142
80	93	GTTTTGTCAATTTG	Foxa2	0.0191706	0.0850835380286132	+	derivatization:Lama1_chr17_7784|dishuffle_all|shuffle_142
90	103	TTTGCACCAATAGA	Foxa2	0.0230466	0.102286118719823	+	derivatization:Lama1_chr17_7784|dishuffle_all|shuffle_142
110	121	TGGGGGATCAGC	Jun_Atf3	0.021051	0.0525776169858846	+	derivatization:Lama1_chr17_7784|dishuffle_all|shuffle_142
111	122	GGGGGATCAGCC	Gata4/6	0.0409196	0.0587973387803358	-	derivatization:Lama1_chr17_7784|dishuffle_all|shuffle_142
114	125	GGATCAGCCCCA	Klf4	0.0209751	0.07561236695053	+	derivatization:Lama1_chr17_7784|dishuffle_all|shuffle_142
139	152	AATATTTGGTGAGG	Foxa2	0.058104	0.257878934076896	-	derivatization:Lama1_chr17_7784|dishuffle_all|shuffle_142
146	157	GGTGAGGGACCC	Jun_Atf3	0.100406	0.250777075249857	-	derivatization:Lama1_chr17_7784|dishuffle_all|shuffle_142
175	188	GGTGATGGTCAACT	Hnf1b	0.00079752	0.0554615022767141	+	derivatization:Lama1_chr17_7784|dishuffle_all|shuffle_142
175	186	GGTGATGGTCAA	Jun_Atf3	0.0327086	0.0816939928243079	-	derivatization:Lama1_chr17_7784|dishuffle_all|shuffle_142
196	207	TATGAGTTGCTT	Jun_Atf3	0.0491125	0.122664871702972	-	derivatization:Lama1_chr17_7784|dishuffle_all|shuffle_142
211	222	AGTGAGTTCTGC	Jun_Atf3	0.0355628	0.0888227294354481	-	derivatization:Lama1_chr17_7784|dishuffle_all|shuffle_142
227	238	CTATGCATCAGA	Jun_Atf3	0.061498	0.153599272690035	+	derivatization:Lama1_chr17_7784|dishuffle_all|shuffle_142
260	273	AGAAGGCATATATG	Foxa2	0.0214108	0.0950260615746524	+	derivatization:Lama1_chr17_7784|dishuffle_all|shuffle_142
273	286	GTTATTGGCACTGA	Foxa2	0.0930703	0.413067426652501	-	derivatization:Lama1_chr17_7784|dishuffle_all|shuffle_142
281	292	CACTGATACTTA	Gata4/6	0.0973914	0.139941620643682	+	derivatization:Lama1_chr17_7784|dishuffle_all|shuffle_142
4	15	GAAGGTGAGCCT	Klf4	0.0272481	0.0982256740566069	-	derivatization:Lama1_chr17_7784|dishuffle_all|shuffle_143
7	18	GGTGAGCCTCCT	Jun_Atf3	0.0252407	0.0630419389604113	-	derivatization:Lama1_chr17_7784|dishuffle_all|shuffle_143
29	40	ATCCATAGTATT	Sox17	0.0232031	0.115360661664155	-	derivatization:Lama1_chr17_7784|dishuffle_all|shuffle_143
41	52	CATGAGTTTGAG	Jun_Atf3	0.0212009	0.0529520117788248	-	derivatization:Lama1_chr17_7784|dishuffle_all|shuffle_143
63	76	TTTAATGCCTTTCT	Hnf1b	0.0015098	0.104995205308184	+	derivatization:Lama1_chr17_7784|dishuffle_all|shuffle_143
84	95	TCTCAGTGTTTT	Sox17	0.0210512	0.104661892627471	-	derivatization:Lama1_chr17_7784|dishuffle_all|shuffle_143
152	163	GGCAGTGTCAGA	Jun_Atf3	0.0372407	0.0930135034386126	+	derivatization:Lama1_chr17_7784|dishuffle_all|shuffle_143
166	179	CTTTATGTTTGACA	Hnf1b	0.000750597	0.0521983614509915	+	derivatization:Lama1_chr17_7784|dishuffle_all|shuffle_143
169	182	TATGTTTGACACTG	Foxa2	0.0121632	0.0539830829368735	-	derivatization:Lama1_chr17_7784|dishuffle_all|shuffle_143
198	209	GGCTGATAGTGG	Gata4/6	0.155254	0.223084341855792	+	derivatization:Lama1_chr17_7784|dishuffle_all|shuffle_143
221	234	TCTGTGTATTGGGA	Foxa2	0.0138909	0.0616510134477618	-	derivatization:Lama1_chr17_7784|dishuffle_all|shuffle_143
229	240	TTGGGAGGATGA	Klf4	0.0265749	0.0957988801232718	-	derivatization:Lama1_chr17_7784|dishuffle_all|shuffle_143
236	247	GATGAGGACCCA	Jun_Atf3	0.0877033	0.219050425908419	-	derivatization:Lama1_chr17_7784|dishuffle_all|shuffle_143
239	250	GAGGACCCACAG	Jun_Atf3	0.0246316	0.0615206323001053	-	derivatization:Lama1_chr17_7784|dishuffle_all|shuffle_143
246	257	CACAGATACCAA	Gata4/6	0.273105	0.39242434450981	+	derivatization:Lama1_chr17_7784|dishuffle_all|shuffle_143
252	263	TACCAATCTGCT	Gata4/6	0.0956154	0.137389687739306	-	derivatization:Lama1_chr17_7784|dishuffle_all|shuffle_143
256	267	AATCTGCTCATA	Jun_Atf3	0.0228667	0.0571125644544738	+	derivatization:Lama1_chr17_7784|dishuffle_all|shuffle_143
265	278	ATAGTATAAATTCT	Foxa2	0.022443	0.0996072029032041	+	derivatization:Lama1_chr17_7784|dishuffle_all|shuffle_143
5	18	TTTGTGGAAACAGC	Foxa2	0.022564	0.100144228771015	-	derivatization:Lama1_chr17_7784|dishuffle_all|shuffle_144
26	37	AGGAGATTCTGA	Gata4/6	0.0614573	0.0883079426149017	+	derivatization:Lama1_chr17_7784|dishuffle_all|shuffle_144
49	60	GTAGGTGTAGCA	Klf4	0.0824898	0.297364447715426	-	derivatization:Lama1_chr17_7784|dishuffle_all|shuffle_144
60	71	AGGGGAGGGCAG	Klf4	0.0262134	0.0944957220619221	-	derivatization:Lama1_chr17_7784|dishuffle_all|shuffle_144
64	75	GAGGGCAGACTA	Klf4	0.0202069	0.0728431110093713	-	derivatization:Lama1_chr17_7784|dishuffle_all|shuffle_144
68	81	GCAGACTAAATAGG	Foxa2	0.0415942	0.184604639263755	+	derivatization:Lama1_chr17_7784|dishuffle_all|shuffle_144
80	93	GGATTGCAAATTTA	Foxa2	0.0222206	0.0986201404817064	+	derivatization:Lama1_chr17_7784|dishuffle_all|shuffle_144
85	98	GCAAATTTAACATC	Foxa2	0.0174714	0.0775420970816308	+	derivatization:Lama1_chr17_7784|dishuffle_all|shuffle_144
108	119	TTGAGATCCAGT	Gata4/6	0.0437095	0.0628061437408745	+	derivatization:Lama1_chr17_7784|dishuffle_all|shuffle_144
125	136	GATGACAGGACT	Jun_Atf3	0.116326	0.290539350790937	-	derivatization:Lama1_chr17_7784|dishuffle_all|shuffle_144
165	176	CAGCCCACCTTG	Klf4	0.0317546	0.114470990248785	+	derivatization:Lama1_chr17_7784|dishuffle_all|shuffle_144
189	200	TTGAGATAGCAG	Gata4/6	0.337158	0.484462046268792	+	derivatization:Lama1_chr17_7784|dishuffle_all|shuffle_144
221	232	GTCTGATGATCT	Gata4/6	0.0381191	0.0547733026887237	+	derivatization:Lama1_chr17_7784|dishuffle_all|shuffle_144
224	235	TGATGATCTTCA	Gata4/6	0.0930991	0.133774018388361	-	derivatization:Lama1_chr17_7784|dishuffle_all|shuffle_144
225	236	GATGATCTTCAT	Jun_Atf3	0.0252873	0.0631583285358017	-	derivatization:Lama1_chr17_7784|dishuffle_all|shuffle_144
237	248	AGTGACACTTTT	Jun_Atf3	0.0763118	0.1905986695123	-	derivatization:Lama1_chr17_7784|dishuffle_all|shuffle_144
269	282	ATTATTGGCCCATG	Foxa2	0.124722	0.553544961034328	-	derivatization:Lama1_chr17_7784|dishuffle_all|shuffle_144
282	293	GGAGACACACCT	Jun_Atf3	0.0248067	0.0619579673784497	-	derivatization:Lama1_chr17_7784|dishuffle_all|shuffle_144
284	295	AGACACACCTGT	Klf4	0.0317719	0.114533354382842	+	derivatization:Lama1_chr17_7784|dishuffle_all|shuffle_144
26	37	TACCATTGTTGT	Sox17	0.192754	0.958330092893304	-	derivatization:Lama1_chr17_7784|dishuffle_all|shuffle_145
51	62	AGGGGCATTCTG	Klf4	0.0169043	0.0609376896721276	-	derivatization:Lama1_chr17_7784|dishuffle_all|shuffle_145
53	64	GGGCATTCTGAT	Sox17	0.0103221	0.0513191894946615	-	derivatization:Lama1_chr17_7784|dishuffle_all|shuffle_145
58	69	TTCTGATTGGGT	Gata4/6	0.127079	0.182599708082833	+	derivatization:Lama1_chr17_7784|dishuffle_all|shuffle_145
72	85	TGTAGAGCATTTAC	Hnf1b	0.00115922	0.0806150098671037	-	derivatization:Lama1_chr17_7784|dishuffle_all|shuffle_145
117	128	TTGGGTTCTGCC	Klf4	0.0239377	0.0862921347860893	-	derivatization:Lama1_chr17_7784|dishuffle_all|shuffle_145
120	131	GGTTCTGCCTAT	Klf4	0.0141817	0.0511230890142279	+	derivatization:Lama1_chr17_7784|dishuffle_all|shuffle_145
135	148	GGTATTGGATAAGA	Foxa2	0.0140564	0.0623855405644788	-	derivatization:Lama1_chr17_7784|dishuffle_all|shuffle_145
138	149	ATTGGATAAGAA	Gata4/6	0.140492	0.20187283648733	+	derivatization:Lama1_chr17_7784|dishuffle_all|shuffle_145
148	159	AAGTGATGAGAT	Gata4/6	0.093751	0.134710732949375	+	derivatization:Lama1_chr17_7784|dishuffle_all|shuffle_145
149	160	AGTGATGAGATG	Jun_Atf3	0.0533272	0.133191634436828	-	derivatization:Lama1_chr17_7784|dishuffle_all|shuffle_145
152	163	GATGAGATGATG	Jun_Atf3	0.0577033	0.144121514712916	-	derivatization:Lama1_chr17_7784|dishuffle_all|shuffle_145
153	164	ATGAGATGATGG	Gata4/6	0.0575061	0.0826304666623297	+	derivatization:Lama1_chr17_7784|dishuffle_all|shuffle_145
157	168	GATGATGGAGCA	Jun_Atf3	0.101911	0.254536008961498	-	derivatization:Lama1_chr17_7784|dishuffle_all|shuffle_145
185	196	CCATGATTGGTA	Gata4/6	0.0775985	0.111501219301897	+	derivatization:Lama1_chr17_7784|dishuffle_all|shuffle_145
186	197	CATGATTGGTAC	Jun_Atf3	0.0259634	0.064846976431111	-	derivatization:Lama1_chr17_7784|dishuffle_all|shuffle_145
193	204	GGTACAATTAAG	Sox17	0.0337953	0.168022728391406	+	derivatization:Lama1_chr17_7784|dishuffle_all|shuffle_145
201	214	TAAGTTTGTCTTCA	Foxa2	0.0156132	0.0692949775149626	-	derivatization:Lama1_chr17_7784|dishuffle_all|shuffle_145
202	213	AAGTTTGTCTTC	Jun_Atf3	0.0202672	0.0506199742993835	+	derivatization:Lama1_chr17_7784|dishuffle_all|shuffle_145
221	232	CTGTGATCCAGC	Gata4/6	0.0356595	0.0512391055200291	+	derivatization:Lama1_chr17_7784|dishuffle_all|shuffle_145
222	233	TGTGATCCAGCA	Jun_Atf3	0.0460348	0.114977914703425	-	derivatization:Lama1_chr17_7784|dishuffle_all|shuffle_145
242	253	TCCTTGATCATG	Jun_Atf3	0.0222639	0.0556069928655188	+	derivatization:Lama1_chr17_7784|dishuffle_all|shuffle_145
243	254	CCTTGATCATGG	Gata4/6	0.090991	0.130744891273657	+	derivatization:Lama1_chr17_7784|dishuffle_all|shuffle_145
252	263	TGGGGAGTGGCC	Klf4	0.164846	0.594247285701954	-	derivatization:Lama1_chr17_7784|dishuffle_all|shuffle_145
270	281	TGTTCATCTCTG	Gata4/6	0.0557568	0.0801168989654695	-	derivatization:Lama1_chr17_7784|dishuffle_all|shuffle_145
279	290	CTGCTTGTCACA	Jun_Atf3	0.0730417	0.182431168428953	+	derivatization:Lama1_chr17_7784|dishuffle_all|shuffle_145
284	295	TGTCACACCTTC	Klf4	0.0798234	0.287752440371628	+	derivatization:Lama1_chr17_7784|dishuffle_all|shuffle_145
8	21	AGGATTTGCTCTGC	Foxa2	0.0253571	0.11254064985683	-	derivatization:Lama1_chr17_7784|dishuffle_all|shuffle_146
21	32	CTGTATTCTTGC	Sox17	0.011003	0.0547044731217252	-	derivatization:Lama1_chr17_7784|dishuffle_all|shuffle_146
31	42	GCCTGGATCATG	Jun_Atf3	0.0357153	0.0892036180673586	+	derivatization:Lama1_chr17_7784|dishuffle_all|shuffle_146
36	47	GATCATGCATCA	Jun_Atf3	0.0209742	0.0523857989732242	-	derivatization:Lama1_chr17_7784|dishuffle_all|shuffle_146
38	49	TCATGCATCAGA	Jun_Atf3	0.0519018	0.129631512102892	+	derivatization:Lama1_chr17_7784|dishuffle_all|shuffle_146
44	55	ATCAGATCCTGT	Gata4/6	0.0417502	0.0599908272208618	+	derivatization:Lama1_chr17_7784|dishuffle_all|shuffle_146
57	70	CCTGTTTATCACCT	Foxa2	0.0123005	0.0545924519587783	-	derivatization:Lama1_chr17_7784|dishuffle_all|shuffle_146
58	69	CTGTTTATCACC	Jun_Atf3	0.0684058	0.170852403781912	+	derivatization:Lama1_chr17_7784|dishuffle_all|shuffle_146
59	70	TGTTTATCACCT	Gata4/6	0.332233	0.477385317916287	-	derivatization:Lama1_chr17_7784|dishuffle_all|shuffle_146
78	89	GGTTGATTTGTA	Gata4/6	0.0495973	0.0712663186025755	+	derivatization:Lama1_chr17_7784|dishuffle_all|shuffle_146
80	91	TTGATTTGTATT	Sox17	0.0142488	0.0708418700915058	-	derivatization:Lama1_chr17_7784|dishuffle_all|shuffle_146
97	108	TGGGGAGTTCCT	Klf4	0.026314	0.0948583713038911	-	derivatization:Lama1_chr17_7784|dishuffle_all|shuffle_146
114	125	AGGGGAGTACAA	Klf4	0.0150461	0.0542391327990984	-	derivatization:Lama1_chr17_7784|dishuffle_all|shuffle_146
119	130	AGTACAATGGCC	Sox17	0.154927	0.77026264721708	+	derivatization:Lama1_chr17_7784|dishuffle_all|shuffle_146
150	161	GACTCTCTCACA	Jun_Atf3	0.0296709	0.0741069410396886	+	derivatization:Lama1_chr17_7784|dishuffle_all|shuffle_146
162	175	TGTTAGTGATTGAG	Hnf1b	0.0118613	0.824863974514481	-	derivatization:Lama1_chr17_7784|dishuffle_all|shuffle_146
163	176	GTTAGTGATTGAGA	Hnf1b	0.00141645	0.0985034167166362	+	derivatization:Lama1_chr17_7784|dishuffle_all|shuffle_146
165	176	TAGTGATTGAGA	Gata4/6	0.0841921	0.120975557589222	+	derivatization:Lama1_chr17_7784|dishuffle_all|shuffle_146
166	177	AGTGATTGAGAG	Jun_Atf3	0.0365877	0.0913825508049238	-	derivatization:Lama1_chr17_7784|dishuffle_all|shuffle_146
185	198	AGACAGTGATTTAC	Hnf1b	0.00111909	0.0778242709685625	-	derivatization:Lama1_chr17_7784|dishuffle_all|shuffle_146
188	199	CAGTGATTTACA	Gata4/6	0.0519672	0.0746716259168092	+	derivatization:Lama1_chr17_7784|dishuffle_all|shuffle_146
189	200	AGTGATTTACAT	Jun_Atf3	0.0727938	0.181812005859441	-	derivatization:Lama1_chr17_7784|dishuffle_all|shuffle_146
190	203	GTGATTTACATGTG	Foxa2	0.0125974	0.0559101625385565	-	derivatization:Lama1_chr17_7784|dishuffle_all|shuffle_146
211	222	AATGACTTTTGG	Jun_Atf3	0.0953196	0.238073128119696	-	derivatization:Lama1_chr17_7784|dishuffle_all|shuffle_146
216	227	CTTTTGGTAATG	Jun_Atf3	0.0256754	0.0641276588836342	+	derivatization:Lama1_chr17_7784|dishuffle_all|shuffle_146
221	234	GGTAATGCTTGGCT	Hnf1b	0.00246505	0.171425639717141	+	derivatization:Lama1_chr17_7784|dishuffle_all|shuffle_146
236	249	TATGTAGGTATTAC	Foxa2	0.0136867	0.0607447268179514	-	derivatization:Lama1_chr17_7784|dishuffle_all|shuffle_146
244	255	TATTACAGAATT	Jun_Atf3	0.0364006	0.0909152441621012	-	derivatization:Lama1_chr17_7784|dishuffle_all|shuffle_146
265	276	CACAGGGTCATG	Jun_Atf3	0.0489018	0.122138620983342	+	derivatization:Lama1_chr17_7784|dishuffle_all|shuffle_146
273	284	CATGAGGGAAGA	Jun_Atf3	0.0537871	0.134340294645455	-	derivatization:Lama1_chr17_7784|dishuffle_all|shuffle_146
7	18	TTGGGTTTGTAG	Klf4	0.0346363	0.124859124648209	-	derivatization:Lama1_chr17_7784|dishuffle_all|shuffle_147
22	33	GTGGGGCTCACA	Jun_Atf3	0.0264538	0.0660718143661201	+	derivatization:Lama1_chr17_7784|dishuffle_all|shuffle_147
32	45	CATGTTTGCAGGGG	Foxa2	0.121088	0.537416432078741	-	derivatization:Lama1_chr17_7784|dishuffle_all|shuffle_147
40	51	CAGGGGGTGGAG	Klf4	0.0166354	0.0599683419468249	-	derivatization:Lama1_chr17_7784|dishuffle_all|shuffle_147
42	53	GGGGGTGGAGTC	Klf4	0.113429	0.408896032478113	-	derivatization:Lama1_chr17_7784|dishuffle_all|shuffle_147
52	63	TCTAGATTCAAT	Gata4/6	0.0513917	0.0738446904514556	+	derivatization:Lama1_chr17_7784|dishuffle_all|shuffle_147
57	68	ATTCAATCTCAC	Gata4/6	0.0717577	0.103108578700615	-	derivatization:Lama1_chr17_7784|dishuffle_all|shuffle_147
67	78	ACTGAGGTGATC	Jun_Atf3	0.0273346	0.0682717271988201	-	derivatization:Lama1_chr17_7784|dishuffle_all|shuffle_147
71	82	AGGTGATCAGCT	Gata4/6	0.148171	0.212906785120606	+	derivatization:Lama1_chr17_7784|dishuffle_all|shuffle_147
72	83	GGTGATCAGCTG	Jun_Atf3	0.0271365	0.0677769466218925	-	derivatization:Lama1_chr17_7784|dishuffle_all|shuffle_147
80	91	GCTGAAGTAGCT	Jun_Atf3	0.0232631	0.0581026251344037	-	derivatization:Lama1_chr17_7784|dishuffle_all|shuffle_147
85	96	AGTAGCTTCATC	Jun_Atf3	0.0413501	0.103277265694173	+	derivatization:Lama1_chr17_7784|dishuffle_all|shuffle_147
89	100	GCTTCATCTGTG	Gata4/6	0.0622188	0.0894021413236189	-	derivatization:Lama1_chr17_7784|dishuffle_all|shuffle_147
96	107	CTGTGATAGATA	Gata4/6	0.130062	0.186885978270756	+	derivatization:Lama1_chr17_7784|dishuffle_all|shuffle_147
97	108	TGTGATAGATAG	Jun_Atf3	0.0360687	0.0900862806412416	-	derivatization:Lama1_chr17_7784|dishuffle_all|shuffle_147
100	111	GATAGATAGCTT	Gata4/6	0.177724	0.255371465933108	+	derivatization:Lama1_chr17_7784|dishuffle_all|shuffle_147
120	131	ATTAGATGACTT	Gata4/6	0.0510994	0.0734246848276105	+	derivatization:Lama1_chr17_7784|dishuffle_all|shuffle_147
121	134	TTAGATGACTTACA	Hnf1b	0.000783156	0.0544625943888834	+	derivatization:Lama1_chr17_7784|dishuffle_all|shuffle_147
124	135	GATGACTTACAA	Jun_Atf3	0.427306	1.06725244424352	-	derivatization:Lama1_chr17_7784|dishuffle_all|shuffle_147
137	148	ACTTGATCTAGT	Gata4/6	0.110051	0.15813218922264	-	derivatization:Lama1_chr17_7784|dishuffle_all|shuffle_147
162	173	CCTGACATCTTC	Jun_Atf3	0.0440557	0.110034854431858	-	derivatization:Lama1_chr17_7784|dishuffle_all|shuffle_147
173	184	CCAAGATGATGG	Gata4/6	0.0518331	0.074478937739739	+	derivatization:Lama1_chr17_7784|dishuffle_all|shuffle_147
177	188	GATGATGGTGAA	Jun_Atf3	0.0317226	0.0792313292763491	-	derivatization:Lama1_chr17_7784|dishuffle_all|shuffle_147
186	197	GAACATTGTGGA	Sox17	0.0112105	0.0557361170527221	-	derivatization:Lama1_chr17_7784|dishuffle_all|shuffle_147
202	215	TCTGTTGGTTTGAA	Foxa2	0.0335069	0.148711339257558	-	derivatization:Lama1_chr17_7784|dishuffle_all|shuffle_147
221	232	TCCAGATACCAG	Gata4/6	0.25553	0.367170841810262	+	derivatization:Lama1_chr17_7784|dishuffle_all|shuffle_147
235	246	GCTGACATTAGC	Jun_Atf3	0.0464467	0.116006688654139	-	derivatization:Lama1_chr17_7784|dishuffle_all|shuffle_147
252	265	CAAGTTTGCCCTGG	Foxa2	0.0393569	0.174674986585622	-	derivatization:Lama1_chr17_7784|dishuffle_all|shuffle_147
264	275	GGAGGTGAGGTT	Klf4	0.0315885	0.11387222246458	-	derivatization:Lama1_chr17_7784|dishuffle_all|shuffle_147
267	278	GGTGAGGTTTGA	Jun_Atf3	0.0414905	0.103627932998568	-	derivatization:Lama1_chr17_7784|dishuffle_all|shuffle_147
273	286	GTTTGATAATTAAT	Hnf1b	0.00745414	0.518379228835572	-	derivatization:Lama1_chr17_7784|dishuffle_all|shuffle_147
273	284	GTTTGATAATTA	Gata4/6	0.205789	0.295698040798701	+	derivatization:Lama1_chr17_7784|dishuffle_all|shuffle_147
274	287	TTTGATAATTAATC	Hnf1b	0.0188196	1.30876127024632	+	derivatization:Lama1_chr17_7784|dishuffle_all|shuffle_147
280	291	AATTAATCTGCC	Gata4/6	0.0959431	0.13786055959334	-	derivatization:Lama1_chr17_7784|dishuffle_all|shuffle_147
2	13	CATTGATTATGA	Gata4/6	0.139609	0.200604054530931	+	derivatization:Lama1_chr17_7784|dishuffle_all|shuffle_148
8	19	TTATGATAGGAG	Gata4/6	0.25747	0.369958426176528	+	derivatization:Lama1_chr17_7784|dishuffle_all|shuffle_148
9	20	TATGATAGGAGA	Jun_Atf3	0.0215042	0.0537095430710114	-	derivatization:Lama1_chr17_7784|dishuffle_all|shuffle_148
21	32	GAAACAACAGGT	Sox17	0.01805	0.0897405925517714	+	derivatization:Lama1_chr17_7784|dishuffle_all|shuffle_148
43	54	CATTTGATCAGC	Jun_Atf3	0.0297414	0.074283023980998	+	derivatization:Lama1_chr17_7784|dishuffle_all|shuffle_148
44	55	ATTTGATCAGCT	Gata4/6	0.123161	0.176969937182302	+	derivatization:Lama1_chr17_7784|dishuffle_all|shuffle_148
60	71	TTAAGATGGGAT	Gata4/6	0.0421032	0.0604980526235895	+	derivatization:Lama1_chr17_7784|dishuffle_all|shuffle_148
65	76	ATGGGATCTTGA	Gata4/6	0.0623188	0.0895458312394058	-	derivatization:Lama1_chr17_7784|dishuffle_all|shuffle_148
71	82	TCTTGATTTCTG	Gata4/6	0.0513916	0.0738445467615398	+	derivatization:Lama1_chr17_7784|dishuffle_all|shuffle_148
81	92	TGGATTTGTTAT	Sox17	0.0159094	0.0790980046062688	-	derivatization:Lama1_chr17_7784|dishuffle_all|shuffle_148
87	98	TGTTATTGTTCT	Sox17	0.223425	1.11081949533959	-	derivatization:Lama1_chr17_7784|dishuffle_all|shuffle_148
95	106	TTCTTATCTGGT	Gata4/6	0.907888	1.30454350263936	-	derivatization:Lama1_chr17_7784|dishuffle_all|shuffle_148
110	121	GCATGAGTCCTT	Jun_Atf3	0.0306453	0.0765406320753185	+	derivatization:Lama1_chr17_7784|dishuffle_all|shuffle_148
111	122	CATGAGTCCTTG	Jun_Atf3	0.0558833	0.139575827433722	-	derivatization:Lama1_chr17_7784|dishuffle_all|shuffle_148
126	137	ATGGGCTTGGAT	Klf4	0.103209	0.372054330162776	-	derivatization:Lama1_chr17_7784|dishuffle_all|shuffle_148
144	155	GCTCTATCCTGG	Gata4/6	0.0397246	0.0570802442866824	-	derivatization:Lama1_chr17_7784|dishuffle_all|shuffle_148
154	165	GGTGAATTATAG	Jun_Atf3	0.0452427	0.112999541684827	-	derivatization:Lama1_chr17_7784|dishuffle_all|shuffle_148
165	176	GGTGACCCTCAT	Jun_Atf3	0.0727389	0.181674885951953	-	derivatization:Lama1_chr17_7784|dishuffle_all|shuffle_148
166	177	GTGACCCTCATG	Jun_Atf3	0.0217907	0.0544251141729284	+	derivatization:Lama1_chr17_7784|dishuffle_all|shuffle_148
182	193	CTCCATAGTGTC	Sox17	0.0107258	0.0533262962654731	-	derivatization:Lama1_chr17_7784|dishuffle_all|shuffle_148
200	213	AAAGTTGGCCCACT	Foxa2	0.0249553	0.110757368917272	-	derivatization:Lama1_chr17_7784|dishuffle_all|shuffle_148
265	276	GTTGGTGTGAAG	Klf4	0.0149456	0.0538768440434535	-	derivatization:Lama1_chr17_7784|dishuffle_all|shuffle_148
273	284	GAAGGCAGGACT	Klf4	0.0219898	0.0792702216804098	-	derivatization:Lama1_chr17_7784|dishuffle_all|shuffle_148
283	294	CTGCTGGTCACC	Jun_Atf3	0.070708	0.176602448427055	+	derivatization:Lama1_chr17_7784|dishuffle_all|shuffle_148
2	15	GTGGTTTACTTAAC	Foxa2	0.035057	0.155591040064948	-	derivatization:Lama1_chr17_7784|dishuffle_all|shuffle_149
14	27	ACTGTTTAGCTCCC	Foxa2	0.0159325	0.0707121044537406	-	derivatization:Lama1_chr17_7784|dishuffle_all|shuffle_149
36	49	AGTTAAGTTTTACT	Hnf1b	0.00109491	0.0761427342985719	-	derivatization:Lama1_chr17_7784|dishuffle_all|shuffle_149
51	62	TTCAGATACTAT	Gata4/6	0.155086	0.22284294279727	+	derivatization:Lama1_chr17_7784|dishuffle_all|shuffle_149
56	67	ATACTATCTTGA	Gata4/6	0.201307	0.289257858773132	-	derivatization:Lama1_chr17_7784|dishuffle_all|shuffle_149
98	109	CAAAGATCATAG	Gata4/6	0.100922	0.145014736810454	+	derivatization:Lama1_chr17_7784|dishuffle_all|shuffle_149
105	116	CATAGATATGAC	Gata4/6	0.252571	0.362919057202128	+	derivatization:Lama1_chr17_7784|dishuffle_all|shuffle_149
111	122	TATGACTTGCAT	Jun_Atf3	0.148375	0.370585906621093	-	derivatization:Lama1_chr17_7784|dishuffle_all|shuffle_149
119	130	GCATGATCACAT	Gata4/6	0.139481	0.200420131438724	+	derivatization:Lama1_chr17_7784|dishuffle_all|shuffle_149
120	131	CATGATCACATC	Jun_Atf3	0.0268747	0.0671230669901931	-	derivatization:Lama1_chr17_7784|dishuffle_all|shuffle_149
124	137	ATCACATCAACATG	Foxa2	0.0321867	0.142851987599009	+	derivatization:Lama1_chr17_7784|dishuffle_all|shuffle_149
134	145	CATGATCCATGA	Jun_Atf3	0.0410787	0.102599408810891	-	derivatization:Lama1_chr17_7784|dishuffle_all|shuffle_149
141	152	CATGAGGGGTCT	Jun_Atf3	0.029925	0.0747415889175145	-	derivatization:Lama1_chr17_7784|dishuffle_all|shuffle_149
176	187	CTGGGTGAGAAA	Klf4	0.0391873	0.141264857254578	-	derivatization:Lama1_chr17_7784|dishuffle_all|shuffle_149
179	190	GGTGAGAAAGAC	Jun_Atf3	0.0489255	0.122197814823186	-	derivatization:Lama1_chr17_7784|dishuffle_all|shuffle_149
196	207	GATGACTGGTCT	Jun_Atf3	0.145272	0.362835759573105	-	derivatization:Lama1_chr17_7784|dishuffle_all|shuffle_149
232	243	TCTGAGGGATGG	Jun_Atf3	0.0233912	0.0584225715852085	-	derivatization:Lama1_chr17_7784|dishuffle_all|shuffle_149
13	24	GTAAGATTGCAC	Gata4/6	0.0957101	0.137525762089557	+	derivatization:Lama1_chr17_7784|dishuffle_all|shuffle_15
48	61	AGTGAAGAATTGCC	Hnf1b	0.00110083	0.0765544256586357	-	derivatization:Lama1_chr17_7784|dishuffle_all|shuffle_15
48	59	AGTGAAGAATTG	Jun_Atf3	0.0352615	0.088070193404008	-	derivatization:Lama1_chr17_7784|dishuffle_all|shuffle_15
50	61	TGAAGAATTGCC	Sox17	0.0169041	0.0840434321636786	+	derivatization:Lama1_chr17_7784|dishuffle_all|shuffle_15
69	80	CTAGTACTCATC	Jun_Atf3	0.0598965	0.149599317647382	+	derivatization:Lama1_chr17_7784|dishuffle_all|shuffle_15
96	109	AGTATTTAACAGCA	Foxa2	0.0136619	0.0606346587062017	-	derivatization:Lama1_chr17_7784|dishuffle_all|shuffle_15
110	121	GTGAGATGTGGA	Gata4/6	0.0400499	0.0575476675827371	+	derivatization:Lama1_chr17_7784|dishuffle_all|shuffle_15
114	127	GATGTGGACTGATA	Foxa2	0.0328189	0.145657836802565	-	derivatization:Lama1_chr17_7784|dishuffle_all|shuffle_15
120	131	GACTGATATGTG	Gata4/6	0.151399	0.217545095602207	+	derivatization:Lama1_chr17_7784|dishuffle_all|shuffle_15
124	137	GATATGTGCATGGT	Foxa2	0.0620604	0.27543834848523	-	derivatization:Lama1_chr17_7784|dishuffle_all|shuffle_15
127	138	ATGTGCATGGTT	Klf4	0.0255324	0.0920408101953131	-	derivatization:Lama1_chr17_7784|dishuffle_all|shuffle_15
137	148	TTGGGAGATATA	Klf4	0.0148772	0.0536302713978205	-	derivatization:Lama1_chr17_7784|dishuffle_all|shuffle_15
139	150	GGGAGATATACT	Gata4/6	0.123793	0.177878057450076	+	derivatization:Lama1_chr17_7784|dishuffle_all|shuffle_15
148	159	ACTGATGGAATC	Jun_Atf3	0.0386932	0.0966413115556616	-	derivatization:Lama1_chr17_7784|dishuffle_all|shuffle_15
152	163	ATGGAATCAAGC	Gata4/6	0.0629435	0.0904434621433266	-	derivatization:Lama1_chr17_7784|dishuffle_all|shuffle_15
176	189	TGTGTTGGCATGCA	Foxa2	0.05941	0.263675262865007	-	derivatization:Lama1_chr17_7784|dishuffle_all|shuffle_15
201	214	CTTGTTGGCTGTCC	Foxa2	0.0611162	0.271247771424177	-	derivatization:Lama1_chr17_7784|dishuffle_all|shuffle_15
222	235	CTTCTTGACTCAGG	Foxa2	0.0133556	0.0592752287614861	-	derivatization:Lama1_chr17_7784|dishuffle_all|shuffle_15
224	235	TCTTGACTCAGG	Jun_Atf3	0.0316008	0.0789271178968953	+	derivatization:Lama1_chr17_7784|dishuffle_all|shuffle_15
225	236	CTTGACTCAGGC	Jun_Atf3	0.0319618	0.0798287624616145	-	derivatization:Lama1_chr17_7784|dishuffle_all|shuffle_15
236	247	CTGGGTGGATGG	Klf4	0.0452429	0.163094467092225	-	derivatization:Lama1_chr17_7784|dishuffle_all|shuffle_15
278	289	AGTTGATCCCAT	Gata4/6	0.0446608	0.0641730659097552	+	derivatization:Lama1_chr17_7784|dishuffle_all|shuffle_15
1	12	GTGGGTGAATGT	Klf4	0.0311973	0.112461999964995	-	derivatization:Lama1_chr17_7784|dishuffle_all|shuffle_150
8	21	AATGTGTGCTTGGC	Foxa2	0.131335	0.582894978090822	-	derivatization:Lama1_chr17_7784|dishuffle_all|shuffle_150
11	22	GTGTGCTTGGCA	Klf4	0.0258157	0.0930620679512754	-	derivatization:Lama1_chr17_7784|dishuffle_all|shuffle_150
26	39	TGTTAAATCTTGAC	Hnf1b	0.0013956	0.0970534564366815	-	derivatization:Lama1_chr17_7784|dishuffle_all|shuffle_150
27	40	GTTAAATCTTGACC	Hnf1b	0.00154266	0.107280370526376	+	derivatization:Lama1_chr17_7784|dishuffle_all|shuffle_150
27	38	GTTAAATCTTGA	Gata4/6	0.0590478	0.0848457340940164	-	derivatization:Lama1_chr17_7784|dishuffle_all|shuffle_150
31	44	AATCTTGACCTTTG	Foxa2	0.0151104	0.0670634353138429	-	derivatization:Lama1_chr17_7784|dishuffle_all|shuffle_150
37	48	GACCTTTGTTGG	Sox17	0.0164269	0.081670899711285	-	derivatization:Lama1_chr17_7784|dishuffle_all|shuffle_150
59	70	GATGTCCTCAGT	Jun_Atf3	0.0260407	0.0650400432589581	+	derivatization:Lama1_chr17_7784|dishuffle_all|shuffle_150
70	81	TGGTATTGTTTG	Sox17	0.127642	0.634607685013474	-	derivatization:Lama1_chr17_7784|dishuffle_all|shuffle_150
74	87	ATTGTTTGCTCTTT	Foxa2	0.31138	1.38197615470301	-	derivatization:Lama1_chr17_7784|dishuffle_all|shuffle_150
94	105	TGTGACTCTTGA	Jun_Atf3	0.0988256	0.246829820208078	-	derivatization:Lama1_chr17_7784|dishuffle_all|shuffle_150
104	115	GAGGGCTGTCTG	Klf4	0.018456	0.0665313559620207	-	derivatization:Lama1_chr17_7784|dishuffle_all|shuffle_150
111	122	GTCTGATTATCA	Gata4/6	0.117604	0.168985088562024	+	derivatization:Lama1_chr17_7784|dishuffle_all|shuffle_150
114	125	TGATTATCAGTG	Gata4/6	0.364041	0.523090206329784	-	derivatization:Lama1_chr17_7784|dishuffle_all|shuffle_150
130	141	GTAGGTATCAGC	Jun_Atf3	0.0273473	0.0683034471045596	+	derivatization:Lama1_chr17_7784|dishuffle_all|shuffle_150
131	142	TAGGTATCAGCC	Gata4/6	0.130538	0.187569942269902	-	derivatization:Lama1_chr17_7784|dishuffle_all|shuffle_150
139	150	AGCCATTCCCTG	Klf4	0.0391804	0.14123998369822	+	derivatization:Lama1_chr17_7784|dishuffle_all|shuffle_150
153	166	GATGTGTGCATATG	Foxa2	0.131736	0.58467470844613	-	derivatization:Lama1_chr17_7784|dishuffle_all|shuffle_150
161	174	CATATGTAGCCTAG	Foxa2	0.0157086	0.0697183846867742	-	derivatization:Lama1_chr17_7784|dishuffle_all|shuffle_150
176	187	CACAGATAGCAC	Gata4/6	0.354472	0.509340518288136	+	derivatization:Lama1_chr17_7784|dishuffle_all|shuffle_150
187	200	CTTATATACTTGCA	Foxa2	0.0145849	0.0647311452846296	-	derivatization:Lama1_chr17_7784|dishuffle_all|shuffle_150
196	207	TTGCAATCAAGA	Gata4/6	0.111434	0.160119420757973	-	derivatization:Lama1_chr17_7784|dishuffle_all|shuffle_150
202	213	TCAAGATTGAGG	Gata4/6	0.0718117	0.10318617125514	+	derivatization:Lama1_chr17_7784|dishuffle_all|shuffle_150
256	267	GGGACCACCCCT	Klf4	0.0648531	0.23378655620614	+	derivatization:Lama1_chr17_7784|dishuffle_all|shuffle_150
270	283	AGTATTTGTCTTGA	Foxa2	0.10123	0.449282054533322	-	derivatization:Lama1_chr17_7784|dishuffle_all|shuffle_150
270	281	AGTATTTGTCTT	Sox17	0.0137004	0.0681153470468858	-	derivatization:Lama1_chr17_7784|dishuffle_all|shuffle_150
283	294	AAAGGAGGAGAA	Klf4	0.0150358	0.0542020027077238	-	derivatization:Lama1_chr17_7784|dishuffle_all|shuffle_150
6	17	TCCATTTGTCAA	Sox17	0.0112021	0.0556943541176841	-	derivatization:Lama1_chr17_7784|dishuffle_all|shuffle_151
7	18	CCATTTGTCAAT	Jun_Atf3	0.0210867	0.0526667823902073	+	derivatization:Lama1_chr17_7784|dishuffle_all|shuffle_151
8	21	CATTTGTCAATGAT	Foxa2	0.0185224	0.0822066771400574	+	derivatization:Lama1_chr17_7784|dishuffle_all|shuffle_151
12	25	TGTCAATGATTAGC	Hnf1b	0.045485	3.16313876900434	-	derivatization:Lama1_chr17_7784|dishuffle_all|shuffle_151
13	26	GTCAATGATTAGCC	Hnf1b	0.0358416	2.49251301534893	+	derivatization:Lama1_chr17_7784|dishuffle_all|shuffle_151
15	26	CAATGATTAGCC	Gata4/6	0.18101	0.260093116565865	+	derivatization:Lama1_chr17_7784|dishuffle_all|shuffle_151
16	27	AATGATTAGCCA	Jun_Atf3	0.0450902	0.112618653052916	-	derivatization:Lama1_chr17_7784|dishuffle_all|shuffle_151
38	51	GTTATTTGTTGCAA	Foxa2	0.0146751	0.0651314736588161	-	derivatization:Lama1_chr17_7784|dishuffle_all|shuffle_151
58	71	CATGTTTGCTTCAA	Foxa2	0.116474	0.516938437416914	-	derivatization:Lama1_chr17_7784|dishuffle_all|shuffle_151
71	82	AGTGAGTCTAAG	Jun_Atf3	0.0350025	0.0874233071373534	-	derivatization:Lama1_chr17_7784|dishuffle_all|shuffle_151
81	92	AGTGAGGAGGAA	Jun_Atf3	0.0258943	0.064674390172324	-	derivatization:Lama1_chr17_7784|dishuffle_all|shuffle_151
110	121	GGTGAGGTCAGT	Jun_Atf3	0.0708675	0.177000820471578	-	derivatization:Lama1_chr17_7784|dishuffle_all|shuffle_151
118	129	CAGTGCAGGGCT	Klf4	0.0153396	0.0552971601601112	-	derivatization:Lama1_chr17_7784|dishuffle_all|shuffle_151
134	145	AACTGATTGGAG	Gata4/6	0.116829	0.167871491714676	+	derivatization:Lama1_chr17_7784|dishuffle_all|shuffle_151
161	172	AGGTGATGACCC	Gata4/6	0.0656855	0.0943834396342033	+	derivatization:Lama1_chr17_7784|dishuffle_all|shuffle_151
162	173	GGTGATGACCCA	Jun_Atf3	0.0819948	0.204792702923102	-	derivatization:Lama1_chr17_7784|dishuffle_all|shuffle_151
165	176	GATGACCCAGTT	Jun_Atf3	0.216184	0.539947724596289	-	derivatization:Lama1_chr17_7784|dishuffle_all|shuffle_151
175	186	TTGGGTGCTTCC	Klf4	0.0546393	0.196967204042893	-	derivatization:Lama1_chr17_7784|dishuffle_all|shuffle_151
214	225	GATGACTGACCA	Jun_Atf3	0.306743	0.766130633561409	-	derivatization:Lama1_chr17_7784|dishuffle_all|shuffle_151
231	242	TTGGATGTGGTC	Klf4	0.0231503	0.0834536654707178	-	derivatization:Lama1_chr17_7784|dishuffle_all|shuffle_151
252	263	ATGGACATCATG	Jun_Atf3	0.0560107	0.139894025543266	+	derivatization:Lama1_chr17_7784|dishuffle_all|shuffle_151
257	268	CATCATGTAACC	Jun_Atf3	0.0353986	0.0884126185281714	+	derivatization:Lama1_chr17_7784|dishuffle_all|shuffle_151
258	271	ATCATGTAACCATT	Foxa2	0.0146381	0.064967259137254	+	derivatization:Lama1_chr17_7784|dishuffle_all|shuffle_151
261	274	ATGTAACCATTGAA	Hnf1b	0.00200113	0.139163501919702	-	derivatization:Lama1_chr17_7784|dishuffle_all|shuffle_151
265	276	AACCATTGAATT	Sox17	0.021075	0.104780220943412	-	derivatization:Lama1_chr17_7784|dishuffle_all|shuffle_151
270	283	TTGAATTAGTTCCA	Hnf1b	0.000744422	0.0517689367637627	+	derivatization:Lama1_chr17_7784|dishuffle_all|shuffle_151
16	27	GTGCAGGTCAGG	Jun_Atf3	0.0236248	0.0590060180403842	+	derivatization:Lama1_chr17_7784|dishuffle_all|shuffle_152
46	57	GAGTGATGATCT	Gata4/6	0.0410966	0.0590516699312786	+	derivatization:Lama1_chr17_7784|dishuffle_all|shuffle_152
47	58	AGTGATGATCTC	Jun_Atf3	0.0372598	0.0930612081787404	-	derivatization:Lama1_chr17_7784|dishuffle_all|shuffle_152
49	60	TGATGATCTCAA	Gata4/6	0.116534	0.167447606463105	-	derivatization:Lama1_chr17_7784|dishuffle_all|shuffle_152
50	61	GATGATCTCAAG	Jun_Atf3	0.0476773	0.119080272591379	-	derivatization:Lama1_chr17_7784|dishuffle_all|shuffle_152
58	69	CAAGGTGAAGCT	Klf4	0.0204172	0.0736012137487955	-	derivatization:Lama1_chr17_7784|dishuffle_all|shuffle_152
61	72	GGTGAAGCTTTG	Jun_Atf3	0.0293936	0.0734143481372048	-	derivatization:Lama1_chr17_7784|dishuffle_all|shuffle_152
76	87	AGTGACACTGGA	Jun_Atf3	0.0474393	0.118485836562561	-	derivatization:Lama1_chr17_7784|dishuffle_all|shuffle_152
114	127	CCTAATTGCATATG	Foxa2	0.0121306	0.0538383966286864	-	derivatization:Lama1_chr17_7784|dishuffle_all|shuffle_152
124	135	TATGAATACCTC	Jun_Atf3	0.0233089	0.0582170166054955	-	derivatization:Lama1_chr17_7784|dishuffle_all|shuffle_152
127	138	GAATACCTCACA	Jun_Atf3	0.11672	0.291523417157971	+	derivatization:Lama1_chr17_7784|dishuffle_all|shuffle_152
141	152	CTGGGTTTTGAG	Klf4	0.0227711	0.0820867013300157	-	derivatization:Lama1_chr17_7784|dishuffle_all|shuffle_152
160	173	TGTATTTTCTGAGA	Foxa2	0.0128261	0.0569251858110229	-	derivatization:Lama1_chr17_7784|dishuffle_all|shuffle_152
198	209	TTATGTGGGGCA	Klf4	0.0222386	0.0801671116545836	-	derivatization:Lama1_chr17_7784|dishuffle_all|shuffle_152
203	214	TGGGGCATGGCA	Klf4	0.0997573	0.359611423716411	-	derivatization:Lama1_chr17_7784|dishuffle_all|shuffle_152
216	227	TATTACTCCCTG	Klf4	0.0261493	0.0942646503282222	+	derivatization:Lama1_chr17_7784|dishuffle_all|shuffle_152
216	227	TATTACTCCCTG	Jun_Atf3	0.0554475	0.138487360117089	-	derivatization:Lama1_chr17_7784|dishuffle_all|shuffle_152
224	235	CCTGAGGTCAAA	Jun_Atf3	0.0215112	0.0537270264836237	-	derivatization:Lama1_chr17_7784|dishuffle_all|shuffle_152
236	247	TGAAGATTGGGA	Gata4/6	0.130259	0.187169047404856	+	derivatization:Lama1_chr17_7784|dishuffle_all|shuffle_152
258	269	TATGAGACTAGT	Jun_Atf3	0.0275257	0.0687490243631355	-	derivatization:Lama1_chr17_7784|dishuffle_all|shuffle_152
287	298	TCCATTTGTCCT	Sox17	0.0195358	0.0971276602755067	-	derivatization:Lama1_chr17_7784|dishuffle_all|shuffle_152
12	23	CTGTGGATCAGT	Jun_Atf3	0.0210437	0.0525593842841604	+	derivatization:Lama1_chr17_7784|dishuffle_all|shuffle_153
33	44	TCTGAGACACTA	Jun_Atf3	0.0316587	0.0790717306955026	-	derivatization:Lama1_chr17_7784|dishuffle_all|shuffle_153
64	75	AGCTCAATGACA	Sox17	0.0117247	0.0582926052904019	+	derivatization:Lama1_chr17_7784|dishuffle_all|shuffle_153
69	80	AATGACAGGTAG	Jun_Atf3	0.0581286	0.145183756910631	-	derivatization:Lama1_chr17_7784|dishuffle_all|shuffle_153
77	88	GTAGGTGTTGAA	Klf4	0.0481402	0.173538837358196	-	derivatization:Lama1_chr17_7784|dishuffle_all|shuffle_153
88	99	AAAGGTGTTTTC	Klf4	0.0426273	0.153665586801032	-	derivatization:Lama1_chr17_7784|dishuffle_all|shuffle_153
112	123	AGGGGTGGACAT	Klf4	0.0293331	0.105741813912524	-	derivatization:Lama1_chr17_7784|dishuffle_all|shuffle_153
118	129	GGACATATCATG	Jun_Atf3	0.0359209	0.0897171308720851	+	derivatization:Lama1_chr17_7784|dishuffle_all|shuffle_153
119	130	GACATATCATGG	Gata4/6	0.151547	0.217757756677571	-	derivatization:Lama1_chr17_7784|dishuffle_all|shuffle_153
133	146	TCTGAGTGAACATC	Foxa2	0.0147586	0.065502065889909	+	derivatization:Lama1_chr17_7784|dishuffle_all|shuffle_153
133	144	TCTGAGTGAACA	Jun_Atf3	0.0279905	0.0699099229605911	-	derivatization:Lama1_chr17_7784|dishuffle_all|shuffle_153
174	185	CTCTTTTGTTGG	Sox17	0.0192767	0.0958394726007054	-	derivatization:Lama1_chr17_7784|dishuffle_all|shuffle_153
178	191	TTTGTTGGGTGATG	Foxa2	0.0167087	0.074157058822295	-	derivatization:Lama1_chr17_7784|dishuffle_all|shuffle_153
182	193	TTGGGTGATGCC	Klf4	0.117324	0.422936974798879	-	derivatization:Lama1_chr17_7784|dishuffle_all|shuffle_153
185	196	GGTGATGCCAGA	Jun_Atf3	0.101063	0.252418018405038	-	derivatization:Lama1_chr17_7784|dishuffle_all|shuffle_153
191	202	GCCAGATCCTGG	Gata4/6	0.0392012	0.0563281712674537	+	derivatization:Lama1_chr17_7784|dishuffle_all|shuffle_153
214	225	GACCCAGCCCCC	Klf4	0.075112	0.270768487701523	+	derivatization:Lama1_chr17_7784|dishuffle_all|shuffle_153
226	237	TTTGGAATCAGA	Jun_Atf3	0.0305174	0.0762211851505884	+	derivatization:Lama1_chr17_7784|dishuffle_all|shuffle_153
227	238	TTGGAATCAGAA	Gata4/6	0.0872617	0.125386263244216	-	derivatization:Lama1_chr17_7784|dishuffle_all|shuffle_153
250	261	GTGGGCATTATT	Klf4	0.0341647	0.123159071144108	-	derivatization:Lama1_chr17_7784|dishuffle_all|shuffle_153
252	263	GGGCATTATTGT	Sox17	0.0143392	0.0712913188209618	-	derivatization:Lama1_chr17_7784|dishuffle_all|shuffle_153
255	266	CATTATTGTGGT	Sox17	0.0215787	0.107284505512294	-	derivatization:Lama1_chr17_7784|dishuffle_all|shuffle_153
287	298	TATGAGGGAGCA	Jun_Atf3	0.0642194	0.160396323987617	-	derivatization:Lama1_chr17_7784|dishuffle_all|shuffle_153
11	22	TCAAGATGAATC	Gata4/6	0.0362181	0.0520417573896148	+	derivatization:Lama1_chr17_7784|dishuffle_all|shuffle_154
15	26	GATGAATCAAGG	Jun_Atf3	0.0687916	0.171815989579886	-	derivatization:Lama1_chr17_7784|dishuffle_all|shuffle_154
51	62	ACTGACTCTCAG	Jun_Atf3	0.0483105	0.120661772143679	-	derivatization:Lama1_chr17_7784|dishuffle_all|shuffle_154
69	80	TGTGAGTTCTGA	Jun_Atf3	0.0360996	0.090163457419773	-	derivatization:Lama1_chr17_7784|dishuffle_all|shuffle_154
83	94	GACTGTGTGATC	Jun_Atf3	0.0281662	0.0703487566171595	+	derivatization:Lama1_chr17_7784|dishuffle_all|shuffle_154
88	99	TGTGATCCACAG	Jun_Atf3	0.0511851	0.127841460414432	-	derivatization:Lama1_chr17_7784|dishuffle_all|shuffle_154
97	108	CAGGGAGAGTCC	Klf4	0.0362436	0.13065322133426	-	derivatization:Lama1_chr17_7784|dishuffle_all|shuffle_154
100	113	GGAGAGTCCATATG	Foxa2	0.0495181	0.219772732436891	+	derivatization:Lama1_chr17_7784|dishuffle_all|shuffle_154
118	131	GCAGGGTAATCATT	Foxa2	0.0256962	0.114045653755795	+	derivatization:Lama1_chr17_7784|dishuffle_all|shuffle_154
120	131	AGGGTAATCATT	Jun_Atf3	0.050569	0.126302670341513	+	derivatization:Lama1_chr17_7784|dishuffle_all|shuffle_154
121	134	GGGTAATCATTGGC	Hnf1b	0.00420245	0.292248708800754	-	derivatization:Lama1_chr17_7784|dishuffle_all|shuffle_154
121	132	GGGTAATCATTG	Gata4/6	0.167601	0.240825735758	-	derivatization:Lama1_chr17_7784|dishuffle_all|shuffle_154
122	135	GGTAATCATTGGCA	Hnf1b	0.00685666	0.476829000151287	+	derivatization:Lama1_chr17_7784|dishuffle_all|shuffle_154
126	139	ATCATTGGCATAGC	Foxa2	0.0392521	0.174209860048873	-	derivatization:Lama1_chr17_7784|dishuffle_all|shuffle_154
132	143	GGCATAGCCCCA	Klf4	0.0195622	0.0705190556783833	+	derivatization:Lama1_chr17_7784|dishuffle_all|shuffle_154
150	161	GAGCATTGTTAG	Sox17	0.0768558	0.382109974129664	-	derivatization:Lama1_chr17_7784|dishuffle_all|shuffle_154
158	169	TTAGGTTGGGGC	Klf4	0.0262544	0.0946435214547723	-	derivatization:Lama1_chr17_7784|dishuffle_all|shuffle_154
159	170	TAGGTTGGGGCA	Klf4	0.0343545	0.123843274187107	-	derivatization:Lama1_chr17_7784|dishuffle_all|shuffle_154
182	193	CTTTTTTGTTTG	Sox17	0.0349906	0.173965494611746	-	derivatization:Lama1_chr17_7784|dishuffle_all|shuffle_154
186	199	TTTGTTTGTGCTGT	Foxa2	0.067347	0.298901496855237	-	derivatization:Lama1_chr17_7784|dishuffle_all|shuffle_154
186	197	TTTGTTTGTGCT	Sox17	0.0118497	0.0589140775379903	-	derivatization:Lama1_chr17_7784|dishuffle_all|shuffle_154
198	209	GTGCATACCCAG	Klf4	0.0305867	0.1102608704705	+	derivatization:Lama1_chr17_7784|dishuffle_all|shuffle_154
236	247	CTGTATTGTGTC	Sox17	0.0598397	0.297509702832146	-	derivatization:Lama1_chr17_7784|dishuffle_all|shuffle_154
239	250	TATTGTGTCAAT	Jun_Atf3	0.0442179	0.110439970078388	+	derivatization:Lama1_chr17_7784|dishuffle_all|shuffle_154
240	253	ATTGTGTCAATTGA	Foxa2	0.0213003	0.0945356371251223	+	derivatization:Lama1_chr17_7784|dishuffle_all|shuffle_154
246	259	TCAATTGACACTCT	Foxa2	0.0142555	0.0632691922196955	-	derivatization:Lama1_chr17_7784|dishuffle_all|shuffle_154
255	268	ACTCTTGACATTGA	Foxa2	0.0139691	0.0619980830581985	-	derivatization:Lama1_chr17_7784|dishuffle_all|shuffle_154
270	281	GTCCATTGTGAT	Sox17	0.173622	0.863210036566407	-	derivatization:Lama1_chr17_7784|dishuffle_all|shuffle_154
275	286	TTGTGATTGAGG	Gata4/6	0.0687453	0.0987800636774509	+	derivatization:Lama1_chr17_7784|dishuffle_all|shuffle_154
276	287	TGTGATTGAGGC	Jun_Atf3	0.0384731	0.0960915831105239	-	derivatization:Lama1_chr17_7784|dishuffle_all|shuffle_154
282	293	TGAGGCATGGGT	Klf4	0.0224828	0.0810474192578522	-	derivatization:Lama1_chr17_7784|dishuffle_all|shuffle_154
288	299	ATGGGTATTAGA	Klf4	0.0205084	0.0739299772763061	-	derivatization:Lama1_chr17_7784|dishuffle_all|shuffle_154
10	23	GCAAGGCAAACCAT	Foxa2	0.0318201	0.14122493236645	+	derivatization:Lama1_chr17_7784|dishuffle_all|shuffle_155
28	39	TTAGGATAGGGA	Gata4/6	0.0734226	0.105500872108551	+	derivatization:Lama1_chr17_7784|dishuffle_all|shuffle_155
34	45	TAGGGAGGTCCT	Klf4	0.0336864	0.121434865056297	-	derivatization:Lama1_chr17_7784|dishuffle_all|shuffle_155
40	51	GGTCCTTGTCTT	Sox17	0.0106199	0.0527997849773162	-	derivatization:Lama1_chr17_7784|dishuffle_all|shuffle_155
47	58	GTCTTTTGTTGT	Sox17	0.0397565	0.19766049129	-	derivatization:Lama1_chr17_7784|dishuffle_all|shuffle_155
51	62	TTTGTTGTCAGC	Jun_Atf3	0.0592627	0.148016319516858	+	derivatization:Lama1_chr17_7784|dishuffle_all|shuffle_155
76	87	ATGTCTTGTTTT	Sox17	0.0218516	0.108641303723229	-	derivatization:Lama1_chr17_7784|dishuffle_all|shuffle_155
87	98	TGAAGATGACCC	Gata4/6	0.0658322	0.0945942327406627	+	derivatization:Lama1_chr17_7784|dishuffle_all|shuffle_155
91	102	GATGACCCAGGG	Jun_Atf3	0.178919	0.446873528739608	-	derivatization:Lama1_chr17_7784|dishuffle_all|shuffle_155
99	110	AGGGGTATGCTA	Klf4	0.0275338	0.0992555834843458	-	derivatization:Lama1_chr17_7784|dishuffle_all|shuffle_155
136	147	TCTGACCTGCAA	Jun_Atf3	0.0277133	0.0692175798211447	-	derivatization:Lama1_chr17_7784|dishuffle_all|shuffle_155
151	162	TAGTGAGGGGCA	Klf4	0.0256833	0.0925847840582665	-	derivatization:Lama1_chr17_7784|dishuffle_all|shuffle_155
152	163	AGTGAGGGGCAA	Jun_Atf3	0.0239792	0.0598911782446404	-	derivatization:Lama1_chr17_7784|dishuffle_all|shuffle_155
184	195	CTGGGAGGGACT	Klf4	0.0659274	0.237659260785139	-	derivatization:Lama1_chr17_7784|dishuffle_all|shuffle_155
204	217	TCTATTTGATCCAG	Foxa2	0.0174285	0.077351697001225	-	derivatization:Lama1_chr17_7784|dishuffle_all|shuffle_155
214	225	CCAGGATAGCAT	Gata4/6	0.0634649	0.0911926613642395	+	derivatization:Lama1_chr17_7784|dishuffle_all|shuffle_155
223	236	CATGTTGAGTCATT	Foxa2	0.0380753	0.168986950617135	-	derivatization:Lama1_chr17_7784|dishuffle_all|shuffle_155
225	236	TGTTGAGTCATT	Jun_Atf3	0.462188	1.15437478692091	+	derivatization:Lama1_chr17_7784|dishuffle_all|shuffle_155
226	239	GTTGAGTCATTGAC	Hnf1b	0.00244468	0.170009059817732	-	derivatization:Lama1_chr17_7784|dishuffle_all|shuffle_155
226	237	GTTGAGTCATTG	Jun_Atf3	0.0256461	0.0640544783136999	-	derivatization:Lama1_chr17_7784|dishuffle_all|shuffle_155
227	240	TTGAGTCATTGACA	Hnf1b	0.00196191	0.136436046659279	+	derivatization:Lama1_chr17_7784|dishuffle_all|shuffle_155
242	253	TTTGATTCTCTC	Sox17	0.0129492	0.0643805474277783	-	derivatization:Lama1_chr17_7784|dishuffle_all|shuffle_155
252	263	TCTACCACCTAC	Klf4	0.0206169	0.0743211049378731	+	derivatization:Lama1_chr17_7784|dishuffle_all|shuffle_155
268	279	ACCAGTGTCATG	Jun_Atf3	0.0494434	0.123491337593458	+	derivatization:Lama1_chr17_7784|dishuffle_all|shuffle_155
273	284	TGTCATGCCTAG	Klf4	0.0207999	0.0749807949108385	+	derivatization:Lama1_chr17_7784|dishuffle_all|shuffle_155
280	291	CCTAGATTCCAA	Gata4/6	0.087121	0.125184091532704	+	derivatization:Lama1_chr17_7784|dishuffle_all|shuffle_155
10	21	CATGACTGAGTT	Jun_Atf3	0.124933	0.312036455412927	-	derivatization:Lama1_chr17_7784|dishuffle_all|shuffle_156
22	33	TGTGGATACCAG	Gata4/6	0.0384507	0.055249778449473	+	derivatization:Lama1_chr17_7784|dishuffle_all|shuffle_156
32	43	AGTTGATCTAGT	Gata4/6	0.088656	0.127389731740033	-	derivatization:Lama1_chr17_7784|dishuffle_all|shuffle_156
64	75	ACCTGCTCCCCT	Klf4	0.0139801	0.0503963485849938	+	derivatization:Lama1_chr17_7784|dishuffle_all|shuffle_156
72	83	CCCTCAATCATG	Jun_Atf3	0.0346221	0.0864732085433945	+	derivatization:Lama1_chr17_7784|dishuffle_all|shuffle_156
73	84	CCTCAATCATGC	Gata4/6	0.0537787	0.0772745687412889	-	derivatization:Lama1_chr17_7784|dishuffle_all|shuffle_156
79	90	TCATGCCTCATG	Jun_Atf3	0.0923878	0.230750575391597	+	derivatization:Lama1_chr17_7784|dishuffle_all|shuffle_156
94	105	GCTTGGGTCATG	Jun_Atf3	0.15821	0.395150101341352	+	derivatization:Lama1_chr17_7784|dishuffle_all|shuffle_156
102	113	CATGACCTGCAC	Jun_Atf3	0.063368	0.158269841487888	-	derivatization:Lama1_chr17_7784|dishuffle_all|shuffle_156
113	124	CAGGGCTTGTAA	Klf4	0.0306485	0.110483651018747	-	derivatization:Lama1_chr17_7784|dishuffle_all|shuffle_156
116	129	GGCTTGTAAACTTG	Foxa2	0.0163589	0.0726045658589861	+	derivatization:Lama1_chr17_7784|dishuffle_all|shuffle_156
134	145	AGCTCTGTCAGA	Jun_Atf3	0.0436543	0.109032305600062	+	derivatization:Lama1_chr17_7784|dishuffle_all|shuffle_156
147	158	GAGACAATGTTC	Sox17	0.0434926	0.216235551003721	+	derivatization:Lama1_chr17_7784|dishuffle_all|shuffle_156
159	170	AGCAGATGGGGG	Gata4/6	0.0451925	0.0649370651919942	+	derivatization:Lama1_chr17_7784|dishuffle_all|shuffle_156
168	179	GGGTTGATCATT	Jun_Atf3	0.0496687	0.124054053716536	+	derivatization:Lama1_chr17_7784|dishuffle_all|shuffle_156
169	182	GGTTGATCATTCAG	Hnf1b	0.00464137	0.322772285111436	-	derivatization:Lama1_chr17_7784|dishuffle_all|shuffle_156
169	180	GGTTGATCATTC	Gata4/6	0.0681141	0.097873092929004	-	derivatization:Lama1_chr17_7784|dishuffle_all|shuffle_156
170	183	GTTGATCATTCAGG	Hnf1b	0.000870432	0.060531982081609	+	derivatization:Lama1_chr17_7784|dishuffle_all|shuffle_156
192	203	GATTGATTAAGG	Gata4/6	0.107901	0.155042856033222	+	derivatization:Lama1_chr17_7784|dishuffle_all|shuffle_156
246	257	CTGTGATTATGT	Gata4/6	0.150158	0.215761903747291	+	derivatization:Lama1_chr17_7784|dishuffle_all|shuffle_156
247	258	TGTGATTATGTC	Jun_Atf3	0.0258279	0.0645085475155446	-	derivatization:Lama1_chr17_7784|dishuffle_all|shuffle_156
250	261	GATTATGTCTTA	Jun_Atf3	0.0257439	0.0642987465641972	-	derivatization:Lama1_chr17_7784|dishuffle_all|shuffle_156
253	264	TATGTCTTATTA	Jun_Atf3	0.0254276	0.0635087460771593	-	derivatization:Lama1_chr17_7784|dishuffle_all|shuffle_156
266	279	TGTGTTTGAGTGGA	Foxa2	0.0196249	0.0870998260595772	-	derivatization:Lama1_chr17_7784|dishuffle_all|shuffle_156
280	291	GAGGGAGTAACC	Klf4	0.0593328	0.213886629660998	-	derivatization:Lama1_chr17_7784|dishuffle_all|shuffle_156
280	291	GAGGGAGTAACC	Jun_Atf3	0.0648892	0.162069236811575	+	derivatization:Lama1_chr17_7784|dishuffle_all|shuffle_156
285	298	AGTAACCCATCTAA	Hnf1b	0.000834146	0.0580085643972715	-	derivatization:Lama1_chr17_7784|dishuffle_all|shuffle_156
4	15	ACTTGAGTCTCA	Jun_Atf3	0.0224277	0.0560161047206463	+	derivatization:Lama1_chr17_7784|dishuffle_all|shuffle_157
6	17	TTGAGTCTCATG	Jun_Atf3	0.021322	0.0532544748170174	+	derivatization:Lama1_chr17_7784|dishuffle_all|shuffle_157
17	28	GGCTGATAAATT	Gata4/6	0.21977	0.315787327924867	+	derivatization:Lama1_chr17_7784|dishuffle_all|shuffle_157
18	29	GCTGATAAATTC	Jun_Atf3	0.0383065	0.0956754778903515	-	derivatization:Lama1_chr17_7784|dishuffle_all|shuffle_157
40	51	GGTGAGAAGGCA	Jun_Atf3	0.0259661	0.0648537200331186	-	derivatization:Lama1_chr17_7784|dishuffle_all|shuffle_157
64	75	TGGGGCTGTGGA	Klf4	0.0209551	0.075540269685725	-	derivatization:Lama1_chr17_7784|dishuffle_all|shuffle_157
80	91	CCTTGATTGGCA	Gata4/6	0.0954792	0.137193982074005	+	derivatization:Lama1_chr17_7784|dishuffle_all|shuffle_157
86	97	TTGGCAGTCATG	Jun_Atf3	0.0811035	0.202566564971483	+	derivatization:Lama1_chr17_7784|dishuffle_all|shuffle_157
95	106	ATGTGATTCCCT	Gata4/6	0.0647172	0.0929920901796388	+	derivatization:Lama1_chr17_7784|dishuffle_all|shuffle_157
96	107	TGTGATTCCCTT	Jun_Atf3	0.0633371	0.158192664709357	-	derivatization:Lama1_chr17_7784|dishuffle_all|shuffle_157
114	127	TCCATGTTAATAAT	Foxa2	0.0355285	0.157683665657287	+	derivatization:Lama1_chr17_7784|dishuffle_all|shuffle_157
116	129	CATGTTAATAATTT	Foxa2	0.0127947	0.0567858253792107	-	derivatization:Lama1_chr17_7784|dishuffle_all|shuffle_157
118	131	TGTTAATAATTTCT	Hnf1b	0.00614738	0.427503924498228	-	derivatization:Lama1_chr17_7784|dishuffle_all|shuffle_157
119	132	GTTAATAATTTCTT	Hnf1b	0.0083829	0.582967483493162	+	derivatization:Lama1_chr17_7784|dishuffle_all|shuffle_157
130	141	CTTGCAATCATC	Jun_Atf3	0.058543	0.146218774937278	+	derivatization:Lama1_chr17_7784|dishuffle_all|shuffle_157
131	142	TTGCAATCATCA	Gata4/6	0.100654	0.144629647836145	-	derivatization:Lama1_chr17_7784|dishuffle_all|shuffle_157
133	144	GCAATCATCATA	Jun_Atf3	0.0398397	0.0995048447785164	+	derivatization:Lama1_chr17_7784|dishuffle_all|shuffle_157
145	156	AATTGATACCTG	Gata4/6	0.110803	0.159212737389357	+	derivatization:Lama1_chr17_7784|dishuffle_all|shuffle_157
161	172	TGTGACCCTCTG	Jun_Atf3	0.0655289	0.1636669709613	-	derivatization:Lama1_chr17_7784|dishuffle_all|shuffle_157
187	198	GGGCTATCTAGA	Gata4/6	0.261826	0.376217558908205	-	derivatization:Lama1_chr17_7784|dishuffle_all|shuffle_157
226	237	AAGTGATAGACT	Gata4/6	0.158408	0.22761632179971	+	derivatization:Lama1_chr17_7784|dishuffle_all|shuffle_157
227	238	AGTGATAGACTT	Jun_Atf3	0.0342894	0.0856422469182363	-	derivatization:Lama1_chr17_7784|dishuffle_all|shuffle_157
231	242	ATAGACTTCATG	Jun_Atf3	0.021023	0.0525076833354355	+	derivatization:Lama1_chr17_7784|dishuffle_all|shuffle_157
243	254	CCAGGAGTGGTT	Klf4	0.0143739	0.0518159437290036	-	derivatization:Lama1_chr17_7784|dishuffle_all|shuffle_157
276	287	AGTGACAGTTTG	Jun_Atf3	0.0410598	0.102552203596838	-	derivatization:Lama1_chr17_7784|dishuffle_all|shuffle_157
289	300	GGGGACATAACA	Jun_Atf3	0.031361	0.0783281861334059	-	derivatization:Lama1_chr17_7784|dishuffle_all|shuffle_157
6	17	AGTTATTGTGGA	Sox17	0.0228162	0.11343708076342	-	derivatization:Lama1_chr17_7784|dishuffle_all|shuffle_158
16	27	GATGGGTTCATC	Jun_Atf3	0.0260709	0.0651154716962282	+	derivatization:Lama1_chr17_7784|dishuffle_all|shuffle_158
29	40	ACTTGATAGTGC	Gata4/6	0.166194	0.238804018642878	+	derivatization:Lama1_chr17_7784|dishuffle_all|shuffle_158
52	63	CTGCCAGCCCCA	Klf4	0.0171245	0.0617314805576303	+	derivatization:Lama1_chr17_7784|dishuffle_all|shuffle_158
67	78	TCTGAGGAAGCA	Jun_Atf3	0.0330606	0.0825731587156685	-	derivatization:Lama1_chr17_7784|dishuffle_all|shuffle_158
79	90	CATTACCTCAGG	Jun_Atf3	0.0455833	0.113850234589933	+	derivatization:Lama1_chr17_7784|dishuffle_all|shuffle_158
86	97	TCAGGTGTTGAT	Klf4	0.0152543	0.0549896653257181	-	derivatization:Lama1_chr17_7784|dishuffle_all|shuffle_158
89	102	GGTGTTGATAGTGT	Foxa2	0.0342098	0.151830971344207	-	derivatization:Lama1_chr17_7784|dishuffle_all|shuffle_158
91	102	TGTTGATAGTGT	Gata4/6	0.156199	0.224442211559978	+	derivatization:Lama1_chr17_7784|dishuffle_all|shuffle_158
95	106	GATAGTGTCACC	Jun_Atf3	0.155976	0.389570395087661	+	derivatization:Lama1_chr17_7784|dishuffle_all|shuffle_158
116	127	CCACTCTCCCAG	Klf4	0.0197956	0.0713604307586572	+	derivatization:Lama1_chr17_7784|dishuffle_all|shuffle_158
126	137	AGGTGATGACTC	Gata4/6	0.0525196	0.075465369011616	+	derivatization:Lama1_chr17_7784|dishuffle_all|shuffle_158
127	138	GGTGATGACTCA	Jun_Atf3	0.0817091	0.204079129925483	-	derivatization:Lama1_chr17_7784|dishuffle_all|shuffle_158
130	143	GATGACTCAATAAA	Foxa2	0.0292446	0.129794270196633	+	derivatization:Lama1_chr17_7784|dishuffle_all|shuffle_158
130	143	GATGACTCAATAAA	Hnf1b	0.00127729	0.0888258880567561	-	derivatization:Lama1_chr17_7784|dishuffle_all|shuffle_158
130	141	GATGACTCAATA	Jun_Atf3	0.678612	1.69492194280676	-	derivatization:Lama1_chr17_7784|dishuffle_all|shuffle_158
133	144	GACTCAATAAAT	Sox17	0.0103788	0.0516010893061676	+	derivatization:Lama1_chr17_7784|dishuffle_all|shuffle_158
134	147	ACTCAATAAATGGT	Foxa2	0.0149399	0.0663067170455634	+	derivatization:Lama1_chr17_7784|dishuffle_all|shuffle_158
146	157	GTGTATTTCATT	Jun_Atf3	0.0266837	0.066646019588915	+	derivatization:Lama1_chr17_7784|dishuffle_all|shuffle_158
147	160	TGTATTTCATTAGC	Hnf1b	0.000743746	0.0517219260611608	-	derivatization:Lama1_chr17_7784|dishuffle_all|shuffle_158
159	170	GCCTGAGTCATC	Jun_Atf3	0.389942	0.973930982979898	+	derivatization:Lama1_chr17_7784|dishuffle_all|shuffle_158
160	173	CCTGAGTCATCATG	Foxa2	0.0155064	0.0688209745175888	+	derivatization:Lama1_chr17_7784|dishuffle_all|shuffle_158
160	171	CCTGAGTCATCA	Jun_Atf3	0.036994	0.0923973380255483	-	derivatization:Lama1_chr17_7784|dishuffle_all|shuffle_158
162	173	TGAGTCATCATG	Jun_Atf3	0.0569687	0.142286755440776	+	derivatization:Lama1_chr17_7784|dishuffle_all|shuffle_158
163	174	GAGTCATCATGT	Gata4/6	0.0485566	0.0697709376489812	-	derivatization:Lama1_chr17_7784|dishuffle_all|shuffle_158
199	212	AACATTTATTCTGG	Foxa2	0.0385333	0.171019660100256	-	derivatization:Lama1_chr17_7784|dishuffle_all|shuffle_158
209	220	CTGGGTGGAGTG	Klf4	0.110857	0.399624324224194	-	derivatization:Lama1_chr17_7784|dishuffle_all|shuffle_158
217	228	AGTGAAACACTA	Jun_Atf3	0.0265889	0.0664092442295372	-	derivatization:Lama1_chr17_7784|dishuffle_all|shuffle_158
223	234	ACACTATCTGCT	Gata4/6	0.210235	0.302086494454586	-	derivatization:Lama1_chr17_7784|dishuffle_all|shuffle_158
229	242	TCTGCTTGCTTTCC	Foxa2	0.0174686	0.0775296700367559	-	derivatization:Lama1_chr17_7784|dishuffle_all|shuffle_158
268	279	GAGTGCTTCAGA	Jun_Atf3	0.0282507	0.0705598063836935	+	derivatization:Lama1_chr17_7784|dishuffle_all|shuffle_158
280	291	TGGAGATTTGAA	Gata4/6	0.123354	0.177247258719771	+	derivatization:Lama1_chr17_7784|dishuffle_all|shuffle_158
1	12	GAAGTGGTCAGT	Jun_Atf3	0.0297062	0.074195107391862	+	derivatization:Lama1_chr17_7784|dishuffle_all|shuffle_159
44	55	TACCTAGCCTTC	Klf4	0.0145778	0.0525509753436902	+	derivatization:Lama1_chr17_7784|dishuffle_all|shuffle_159
55	66	CCTGACCCTCTC	Jun_Atf3	0.0247213	0.0617446697445798	-	derivatization:Lama1_chr17_7784|dishuffle_all|shuffle_159
96	107	GGTGAGGGTGTA	Jun_Atf3	0.0252857	0.0631543323272046	-	derivatization:Lama1_chr17_7784|dishuffle_all|shuffle_159
99	110	GAGGGTGTAGCT	Klf4	0.235463	0.848811913138561	-	derivatization:Lama1_chr17_7784|dishuffle_all|shuffle_159
121	134	CTAGTTTGATTAAT	Foxa2	0.0142123	0.063077460670196	-	derivatization:Lama1_chr17_7784|dishuffle_all|shuffle_159
124	135	GTTTGATTAATC	Gata4/6	0.0693106	0.0995923427713942	+	derivatization:Lama1_chr17_7784|dishuffle_all|shuffle_159
128	139	GATTAATCTGAC	Gata4/6	0.0979418	0.140732489940173	-	derivatization:Lama1_chr17_7784|dishuffle_all|shuffle_159
134	145	TCTGACTTGGTA	Jun_Atf3	0.0510535	0.127512772257321	-	derivatization:Lama1_chr17_7784|dishuffle_all|shuffle_159
150	163	CAAATTTTAACACA	Foxa2	0.0116879	0.0518735920693472	+	derivatization:Lama1_chr17_7784|dishuffle_all|shuffle_159
158	169	AACACAATCATT	Sox17	0.0414032	0.205847518090831	+	derivatization:Lama1_chr17_7784|dishuffle_all|shuffle_159
159	170	ACACAATCATTT	Gata4/6	0.0619234	0.0889776813123844	-	derivatization:Lama1_chr17_7784|dishuffle_all|shuffle_159
160	173	CACAATCATTTAAC	Hnf1b	0.000787294	0.0547503610861713	+	derivatization:Lama1_chr17_7784|dishuffle_all|shuffle_159
182	193	GTGCCCATCATG	Jun_Atf3	0.0330565	0.0825629184311385	+	derivatization:Lama1_chr17_7784|dishuffle_all|shuffle_159
203	216	CCAGAGCACATAGT	Foxa2	0.0986831	0.437978325750443	+	derivatization:Lama1_chr17_7784|dishuffle_all|shuffle_159
213	224	TAGTGGATCATG	Jun_Atf3	0.0535831	0.133830778049326	+	derivatization:Lama1_chr17_7784|dishuffle_all|shuffle_159
223	234	TGAAGATCCTAA	Gata4/6	0.0374957	0.0538775397537082	+	derivatization:Lama1_chr17_7784|dishuffle_all|shuffle_159
232	243	TAAGGAGGGAGT	Klf4	0.0176719	0.0637047826953421	-	derivatization:Lama1_chr17_7784|dishuffle_all|shuffle_159
236	247	GAGGGAGTAGTC	Klf4	0.0991155	0.35729782248882	-	derivatization:Lama1_chr17_7784|dishuffle_all|shuffle_159
248	261	TCTGTGGATGCATT	Foxa2	0.0113457	0.0503548296564133	-	derivatization:Lama1_chr17_7784|dishuffle_all|shuffle_159
263	274	GAGTCCATCAAC	Jun_Atf3	0.020079	0.0501499202631503	+	derivatization:Lama1_chr17_7784|dishuffle_all|shuffle_159
264	277	AGTCCATCAACAGA	Foxa2	0.0171628	0.0761724592071965	+	derivatization:Lama1_chr17_7784|dishuffle_all|shuffle_159
3	16	GTACTCCAAACACT	Foxa2	0.0338208	0.150104499752648	+	derivatization:Lama1_chr17_7784|dishuffle_all|shuffle_16
11	22	AACACTGTCATA	Jun_Atf3	0.0417751	0.104338758602776	+	derivatization:Lama1_chr17_7784|dishuffle_all|shuffle_16
37	48	CTTCTGGTCAGG	Jun_Atf3	0.0213197	0.053248730267159	+	derivatization:Lama1_chr17_7784|dishuffle_all|shuffle_16
49	60	AAGGGAAGGTGC	Klf4	0.0185186	0.0667570204008603	-	derivatization:Lama1_chr17_7784|dishuffle_all|shuffle_16
80	91	GCTGAGGTCCTG	Jun_Atf3	0.0395004	0.0986573987928952	-	derivatization:Lama1_chr17_7784|dishuffle_all|shuffle_16
89	100	CTGCAGGTCATT	Jun_Atf3	0.0690575	0.172480109496116	+	derivatization:Lama1_chr17_7784|dishuffle_all|shuffle_16
94	105	GGTCATTGGTCT	Sox17	0.0123188	0.0612463385887402	-	derivatization:Lama1_chr17_7784|dishuffle_all|shuffle_16
130	141	CCTGACAATTTG	Jun_Atf3	0.0226846	0.0566577459635171	-	derivatization:Lama1_chr17_7784|dishuffle_all|shuffle_16
131	142	CTGACAATTTGA	Sox17	0.0145759	0.0724681386689953	+	derivatization:Lama1_chr17_7784|dishuffle_all|shuffle_16
152	163	TTTTCAGTAATG	Jun_Atf3	0.036578	0.091358323790304	+	derivatization:Lama1_chr17_7784|dishuffle_all|shuffle_16
157	170	AGTAATGAGTCAGC	Hnf1b	0.000872142	0.0606508996873031	+	derivatization:Lama1_chr17_7784|dishuffle_all|shuffle_16
159	170	TAATGAGTCAGC	Jun_Atf3	0.217348	0.542854966350675	+	derivatization:Lama1_chr17_7784|dishuffle_all|shuffle_16
160	171	AATGAGTCAGCC	Jun_Atf3	0.099697	0.24900625531527	-	derivatization:Lama1_chr17_7784|dishuffle_all|shuffle_16
192	203	CAGTGATCTTAG	Gata4/6	0.101409	0.145714506700336	-	derivatization:Lama1_chr17_7784|dishuffle_all|shuffle_16
214	225	GCATGATGGGGT	Gata4/6	0.0355815	0.0511270273857154	+	derivatization:Lama1_chr17_7784|dishuffle_all|shuffle_16
215	226	CATGATGGGGTC	Jun_Atf3	0.0296294	0.0740032893792015	-	derivatization:Lama1_chr17_7784|dishuffle_all|shuffle_16
250	263	GATATGTGAGTATT	Foxa2	0.0130169	0.0577720001546459	-	derivatization:Lama1_chr17_7784|dishuffle_all|shuffle_16
266	277	GGAAAAGTCACA	Jun_Atf3	0.124903	0.311961526501731	+	derivatization:Lama1_chr17_7784|dishuffle_all|shuffle_16
276	287	CAGGGTGCATGA	Klf4	0.0174984	0.063079338923159	-	derivatization:Lama1_chr17_7784|dishuffle_all|shuffle_16
283	294	CATGAGTTCTTT	Jun_Atf3	0.0434875	0.108615700853815	-	derivatization:Lama1_chr17_7784|dishuffle_all|shuffle_16
17	28	TCCATTTGTCAC	Sox17	0.0113065	0.05621340773887	-	derivatization:Lama1_chr17_7784|dishuffle_all|shuffle_160
18	29	CCATTTGTCACT	Jun_Atf3	0.116621	0.291276151751026	+	derivatization:Lama1_chr17_7784|dishuffle_all|shuffle_160
33	44	ATGCCTGCCCAG	Klf4	0.0261675	0.0943302588391947	+	derivatization:Lama1_chr17_7784|dishuffle_all|shuffle_160
55	66	TTGTGTGGGGGA	Klf4	0.0429568	0.154853389238694	-	derivatization:Lama1_chr17_7784|dishuffle_all|shuffle_160
63	74	GGGAGATTCATT	Jun_Atf3	0.020823	0.0520081572607988	+	derivatization:Lama1_chr17_7784|dishuffle_all|shuffle_160
76	87	GCAGGATCTATT	Gata4/6	0.036114	0.0518921761872806	-	derivatization:Lama1_chr17_7784|dishuffle_all|shuffle_160
84	95	TATTACATGAAG	Jun_Atf3	0.027985	0.0698961859935386	-	derivatization:Lama1_chr17_7784|dishuffle_all|shuffle_160
89	100	CATGAAGAAGTG	Jun_Atf3	0.0296969	0.0741718794293914	-	derivatization:Lama1_chr17_7784|dishuffle_all|shuffle_160
114	125	TCTGACTAAGGG	Jun_Atf3	0.0691781	0.172781323719121	-	derivatization:Lama1_chr17_7784|dishuffle_all|shuffle_160
137	148	CTGGTTGTGATC	Klf4	0.0174607	0.0629434355790017	-	derivatization:Lama1_chr17_7784|dishuffle_all|shuffle_160
140	151	GTTGTGATCACC	Jun_Atf3	0.0336307	0.0839970577914204	+	derivatization:Lama1_chr17_7784|dishuffle_all|shuffle_160
141	152	TTGTGATCACCC	Gata4/6	0.163754	0.235297984697678	-	derivatization:Lama1_chr17_7784|dishuffle_all|shuffle_160
142	153	TGTGATCACCCT	Jun_Atf3	0.0223117	0.055726379597357	-	derivatization:Lama1_chr17_7784|dishuffle_all|shuffle_160
143	154	GTGATCACCCTG	Klf4	0.0188272	0.0678694811968008	+	derivatization:Lama1_chr17_7784|dishuffle_all|shuffle_160
174	185	TTGAGATAGCAG	Gata4/6	0.337158	0.484462046268792	+	derivatization:Lama1_chr17_7784|dishuffle_all|shuffle_160
183	194	CAGGATTGTTTG	Sox17	0.0412327	0.20499982994512	-	derivatization:Lama1_chr17_7784|dishuffle_all|shuffle_160
187	200	ATTGTTTGGAGGCT	Foxa2	0.0174261	0.077341045248475	-	derivatization:Lama1_chr17_7784|dishuffle_all|shuffle_160
198	209	GCTTTAGTTATC	Jun_Atf3	0.0252806	0.0631415944123013	+	derivatization:Lama1_chr17_7784|dishuffle_all|shuffle_160
202	213	TAGTTATCCTTT	Gata4/6	0.0930802	0.133746860994277	-	derivatization:Lama1_chr17_7784|dishuffle_all|shuffle_160
214	225	CATGGTGTGAGC	Klf4	0.0141229	0.0509111230557013	-	derivatization:Lama1_chr17_7784|dishuffle_all|shuffle_160
219	230	TGTGAGCAAGAT	Jun_Atf3	0.0221632	0.0553554814869393	-	derivatization:Lama1_chr17_7784|dishuffle_all|shuffle_160
224	235	GCAAGATACATG	Gata4/6	0.0754806	0.108458010575446	+	derivatization:Lama1_chr17_7784|dishuffle_all|shuffle_160
232	245	CATGTGCAAAGATC	Foxa2	0.0187795	0.0833477461533985	+	derivatization:Lama1_chr17_7784|dishuffle_all|shuffle_160
238	249	CAAAGATCATGG	Gata4/6	0.104077	0.149548153653531	+	derivatization:Lama1_chr17_7784|dishuffle_all|shuffle_160
251	262	ATTCATTGGTAT	Sox17	0.0183131	0.0910486673384955	-	derivatization:Lama1_chr17_7784|dishuffle_all|shuffle_160
252	265	TTCATTGGTATAGA	Foxa2	0.0118376	0.0525379951471269	-	derivatization:Lama1_chr17_7784|dishuffle_all|shuffle_160
276	287	GAGATGGTCAGA	Jun_Atf3	0.0221886	0.0554189212984181	+	derivatization:Lama1_chr17_7784|dishuffle_all|shuffle_160
18	29	GATGAGATTGTG	Jun_Atf3	0.0297334	0.0742630429380126	-	derivatization:Lama1_chr17_7784|dishuffle_all|shuffle_161
19	30	ATGAGATTGTGT	Gata4/6	0.0826385	0.118743191057556	+	derivatization:Lama1_chr17_7784|dishuffle_all|shuffle_161
20	31	TGAGATTGTGTT	Sox17	0.0268771	0.133626973965275	-	derivatization:Lama1_chr17_7784|dishuffle_all|shuffle_161
26	39	TGTGTTGACCATAC	Foxa2	0.0632467	0.280703421104936	-	derivatization:Lama1_chr17_7784|dishuffle_all|shuffle_161
61	74	TTTGTGGATGCAGT	Foxa2	0.0181134	0.0803914409422492	-	derivatization:Lama1_chr17_7784|dishuffle_all|shuffle_161
73	84	GTATGTATCAGA	Jun_Atf3	0.0353578	0.0883107152089455	+	derivatization:Lama1_chr17_7784|dishuffle_all|shuffle_161
74	85	TATGTATCAGAA	Gata4/6	0.0943306	0.135543559701276	-	derivatization:Lama1_chr17_7784|dishuffle_all|shuffle_161
80	91	TCAGAAGTCATC	Jun_Atf3	0.212177	0.529939719690943	+	derivatization:Lama1_chr17_7784|dishuffle_all|shuffle_161
121	132	TGAGAATCTTGA	Gata4/6	0.0480566	0.0690524880700468	-	derivatization:Lama1_chr17_7784|dishuffle_all|shuffle_161
143	154	CATGACTTTCCC	Jun_Atf3	0.119606	0.298731578414979	-	derivatization:Lama1_chr17_7784|dishuffle_all|shuffle_161
187	198	ATGCTATCCCTG	Gata4/6	0.0748116	0.107496725038832	-	derivatization:Lama1_chr17_7784|dishuffle_all|shuffle_161
206	217	CAGTGTGTGGAG	Klf4	0.03163	0.11402182428905	-	derivatization:Lama1_chr17_7784|dishuffle_all|shuffle_161
208	219	GTGTGTGGAGGC	Klf4	0.0256393	0.0924261700756956	-	derivatization:Lama1_chr17_7784|dishuffle_all|shuffle_161
218	229	GCCTGTGTCATT	Jun_Atf3	0.174272	0.435267040395425	+	derivatization:Lama1_chr17_7784|dishuffle_all|shuffle_161
231	242	AACTGATCTGGC	Gata4/6	0.139108	0.199884168052839	-	derivatization:Lama1_chr17_7784|dishuffle_all|shuffle_161
242	253	CTCAGATTAGAG	Gata4/6	0.270441	0.388596445153247	+	derivatization:Lama1_chr17_7784|dishuffle_all|shuffle_161
258	269	TGCAATGTCAGA	Jun_Atf3	0.0281403	0.070284067990494	+	derivatization:Lama1_chr17_7784|dishuffle_all|shuffle_161
271	284	GGTTTGTAAACTTG	Foxa2	0.0342403	0.151966337368738	+	derivatization:Lama1_chr17_7784|dishuffle_all|shuffle_161
281	294	CTTGGTTACTTTTT	Foxa2	0.0113224	0.0502514188901323	-	derivatization:Lama1_chr17_7784|dishuffle_all|shuffle_161
284	297	GGTTACTTTTTAGT	Hnf1b	0.00213166	0.148240879154354	-	derivatization:Lama1_chr17_7784|dishuffle_all|shuffle_161
284	295	GGTTACTTTTTA	Jun_Atf3	0.0323394	0.0807718676905286	-	derivatization:Lama1_chr17_7784|dishuffle_all|shuffle_161
3	14	TTGGGTTGAGTC	Klf4	0.0442881	0.159652543670436	-	derivatization:Lama1_chr17_7784|dishuffle_all|shuffle_162
6	17	GGTTGAGTCAAC	Jun_Atf3	0.114913	0.287010199073629	+	derivatization:Lama1_chr17_7784|dishuffle_all|shuffle_162
7	20	GTTGAGTCAACAAC	Foxa2	0.170878	0.758395919337598	+	derivatization:Lama1_chr17_7784|dishuffle_all|shuffle_162
7	18	GTTGAGTCAACA	Jun_Atf3	0.0299546	0.0748155187765607	-	derivatization:Lama1_chr17_7784|dishuffle_all|shuffle_162
25	38	TGGGGATAAACAGT	Foxa2	0.0282466	0.125364916344769	+	derivatization:Lama1_chr17_7784|dishuffle_all|shuffle_162
25	36	TGGGGATAAACA	Gata4/6	0.0834627	0.119927483343472	+	derivatization:Lama1_chr17_7784|dishuffle_all|shuffle_162
39	50	TAGGGAGGGTGA	Klf4	0.0534576	0.192707337151892	-	derivatization:Lama1_chr17_7784|dishuffle_all|shuffle_162
43	54	GAGGGTGAGAGA	Klf4	0.0564773	0.20359294267847	-	derivatization:Lama1_chr17_7784|dishuffle_all|shuffle_162
46	57	GGTGAGAGAGAC	Jun_Atf3	0.0354316	0.0884950403304865	-	derivatization:Lama1_chr17_7784|dishuffle_all|shuffle_162
61	72	CTAAGATACTTT	Gata4/6	0.0822237	0.118147165286872	+	derivatization:Lama1_chr17_7784|dishuffle_all|shuffle_162
86	97	CTGGGTTGATTC	Klf4	0.0163799	0.0590472993889414	-	derivatization:Lama1_chr17_7784|dishuffle_all|shuffle_162
90	101	GTTGATTCTTAG	Sox17	0.0115428	0.0573882388757112	-	derivatization:Lama1_chr17_7784|dishuffle_all|shuffle_162
133	144	GATGAGGATGTC	Jun_Atf3	0.0479733	0.119819571181841	-	derivatization:Lama1_chr17_7784|dishuffle_all|shuffle_162
138	149	GGATGTCTCATT	Jun_Atf3	0.0873925	0.218274162388434	+	derivatization:Lama1_chr17_7784|dishuffle_all|shuffle_162
139	150	GATGTCTCATTA	Jun_Atf3	0.0415718	0.103830990347907	-	derivatization:Lama1_chr17_7784|dishuffle_all|shuffle_162
143	154	TCTCATTATTAT	Sox17	0.0465549	0.231460626714042	-	derivatization:Lama1_chr17_7784|dishuffle_all|shuffle_162
148	159	TTATTATCTCAT	Gata4/6	0.487502	0.700491213259447	-	derivatization:Lama1_chr17_7784|dishuffle_all|shuffle_162
149	160	TATTATCTCATG	Jun_Atf3	0.0634505	0.158475895993676	+	derivatization:Lama1_chr17_7784|dishuffle_all|shuffle_162
157	168	CATGAGGCATTC	Jun_Atf3	0.133047	0.332302228260937	-	derivatization:Lama1_chr17_7784|dishuffle_all|shuffle_162
161	172	AGGCATTCTGTT	Sox17	0.0187793	0.0933665102331014	-	derivatization:Lama1_chr17_7784|dishuffle_all|shuffle_162
177	188	TGTGAGATAGAG	Jun_Atf3	0.0408626	0.102059670887246	-	derivatization:Lama1_chr17_7784|dishuffle_all|shuffle_162
178	189	GTGAGATAGAGT	Gata4/6	0.196959	0.283010221234718	+	derivatization:Lama1_chr17_7784|dishuffle_all|shuffle_162
187	198	AGTGACACCTGG	Jun_Atf3	0.0954242	0.238334380256731	-	derivatization:Lama1_chr17_7784|dishuffle_all|shuffle_162
195	206	CTGGGAGGTGAC	Klf4	0.0444639	0.160286278628072	-	derivatization:Lama1_chr17_7784|dishuffle_all|shuffle_162
201	212	GGTGACTTGTTT	Jun_Atf3	0.187027	0.46712431580538	-	derivatization:Lama1_chr17_7784|dishuffle_all|shuffle_162
213	224	TGCTGATCTGGA	Gata4/6	0.217025	0.311843039736517	-	derivatization:Lama1_chr17_7784|dishuffle_all|shuffle_162
222	233	GGACCAGCCTTG	Klf4	0.0182881	0.0659260994239831	+	derivatization:Lama1_chr17_7784|dishuffle_all|shuffle_162
229	240	CCTTGGGTAATC	Jun_Atf3	0.0583094	0.145635328482103	+	derivatization:Lama1_chr17_7784|dishuffle_all|shuffle_162
230	243	CTTGGGTAATCACA	Foxa2	0.0135969	0.0603461737358899	+	derivatization:Lama1_chr17_7784|dishuffle_all|shuffle_162
232	243	TGGGTAATCACA	Jun_Atf3	0.0472177	0.117932361671864	+	derivatization:Lama1_chr17_7784|dishuffle_all|shuffle_162
233	244	GGGTAATCACAG	Gata4/6	0.192496	0.276597340293149	-	derivatization:Lama1_chr17_7784|dishuffle_all|shuffle_162
238	249	ATCACAGTCACC	Jun_Atf3	0.0584739	0.146046188678491	+	derivatization:Lama1_chr17_7784|dishuffle_all|shuffle_162
248	261	CCAGTTTGCATGTA	Foxa2	0.0158841	0.0704972941066161	-	derivatization:Lama1_chr17_7784|dishuffle_all|shuffle_162
267	278	GTGCATTGGTAT	Sox17	0.0125658	0.062474367749975	-	derivatization:Lama1_chr17_7784|dishuffle_all|shuffle_162
13	24	GTCTTTTGTATC	Sox17	0.0284843	0.141617615535868	-	derivatization:Lama1_chr17_7784|dishuffle_all|shuffle_163
16	27	TTTTGTATCAGA	Jun_Atf3	0.0371495	0.0927857195485783	+	derivatization:Lama1_chr17_7784|dishuffle_all|shuffle_163
17	28	TTTGTATCAGAC	Gata4/6	0.12357	0.177557628937871	-	derivatization:Lama1_chr17_7784|dishuffle_all|shuffle_163
40	51	GGTTACTGGGTC	Jun_Atf3	0.0219782	0.0548934198679003	-	derivatization:Lama1_chr17_7784|dishuffle_all|shuffle_163
62	73	GATGACTGAGAC	Jun_Atf3	0.221183	0.552433378831833	-	derivatization:Lama1_chr17_7784|dishuffle_all|shuffle_163
73	86	CTTGGGCAAGCAGA	Foxa2	0.015279	0.0678117209445286	+	derivatization:Lama1_chr17_7784|dishuffle_all|shuffle_163
74	85	TTGGGCAAGCAG	Klf4	0.0158686	0.0572041328142025	-	derivatization:Lama1_chr17_7784|dishuffle_all|shuffle_163
81	92	AGCAGATGATCT	Gata4/6	0.0471446	0.0677420360380702	+	derivatization:Lama1_chr17_7784|dishuffle_all|shuffle_163
84	95	AGATGATCTGTT	Gata4/6	0.106527	0.15306855659031	-	derivatization:Lama1_chr17_7784|dishuffle_all|shuffle_163
85	96	GATGATCTGTTA	Jun_Atf3	0.03891	0.0971827978205677	-	derivatization:Lama1_chr17_7784|dishuffle_all|shuffle_163
91	102	CTGTTATCCTTC	Gata4/6	0.110773	0.159169630414621	-	derivatization:Lama1_chr17_7784|dishuffle_all|shuffle_163
105	116	TGTGATGGAATC	Jun_Atf3	0.0941143	0.235062734230898	-	derivatization:Lama1_chr17_7784|dishuffle_all|shuffle_163
109	120	ATGGAATCTTTG	Gata4/6	0.0790122	0.113532563641376	-	derivatization:Lama1_chr17_7784|dishuffle_all|shuffle_163
113	124	AATCTTTGTTTC	Sox17	0.0436859	0.217196595687392	-	derivatization:Lama1_chr17_7784|dishuffle_all|shuffle_163
122	135	TTCAATTATCTAAC	Hnf1b	0.00125669	0.087393313391669	+	derivatization:Lama1_chr17_7784|dishuffle_all|shuffle_163
122	133	TTCAATTATCTA	Sox17	0.0158387	0.0787464999030328	-	derivatization:Lama1_chr17_7784|dishuffle_all|shuffle_163
124	135	CAATTATCTAAC	Gata4/6	0.20691	0.297308804754672	-	derivatization:Lama1_chr17_7784|dishuffle_all|shuffle_163
138	149	AAGTGTATCAGA	Jun_Atf3	0.0356488	0.0890375256475419	+	derivatization:Lama1_chr17_7784|dishuffle_all|shuffle_163
139	150	AGTGTATCAGAC	Gata4/6	0.0945785	0.135899767002512	-	derivatization:Lama1_chr17_7784|dishuffle_all|shuffle_163
161	172	GAAGGAGGGGCT	Klf4	0.058345	0.210325745752281	-	derivatization:Lama1_chr17_7784|dishuffle_all|shuffle_163
177	188	GTGGATTGTTAT	Sox17	0.100858	0.501443583578203	-	derivatization:Lama1_chr17_7784|dishuffle_all|shuffle_163
186	197	TATGACCAGAGA	Jun_Atf3	0.062722	0.156656372266812	-	derivatization:Lama1_chr17_7784|dishuffle_all|shuffle_163
192	203	CAGAGATAGTGC	Gata4/6	0.231978	0.333328992844132	+	derivatization:Lama1_chr17_7784|dishuffle_all|shuffle_163
221	234	GGTATTGGTCTGAT	Foxa2	0.0180768	0.080229001712812	-	derivatization:Lama1_chr17_7784|dishuffle_all|shuffle_163
228	239	GTCTGATCCATG	Gata4/6	0.0374134	0.0537592829530156	-	derivatization:Lama1_chr17_7784|dishuffle_all|shuffle_163
235	246	CCATGATTTGGC	Gata4/6	0.0883986	0.127019873896797	+	derivatization:Lama1_chr17_7784|dishuffle_all|shuffle_163
236	247	CATGATTTGGCT	Jun_Atf3	0.0359217	0.0897191289763837	-	derivatization:Lama1_chr17_7784|dishuffle_all|shuffle_163
243	254	TGGCTTTGTTGT	Sox17	0.0244976	0.121796628260181	-	derivatization:Lama1_chr17_7784|dishuffle_all|shuffle_163
250	263	GTTGTTGAAGCACA	Foxa2	0.0148258	0.0658003149669083	-	derivatization:Lama1_chr17_7784|dishuffle_all|shuffle_163
266	277	TAGTGATGACCT	Gata4/6	0.0757134	0.108792520699398	+	derivatization:Lama1_chr17_7784|dishuffle_all|shuffle_163
267	278	AGTGATGACCTT	Jun_Atf3	0.0493489	0.123255311523192	-	derivatization:Lama1_chr17_7784|dishuffle_all|shuffle_163
270	281	GATGACCTTGTA	Jun_Atf3	0.0696988	0.174081839854438	-	derivatization:Lama1_chr17_7784|dishuffle_all|shuffle_163
33	44	GAAACATTGCCC	Sox17	0.010244	0.0509308936343682	+	derivatization:Lama1_chr17_7784|dishuffle_all|shuffle_164
35	46	AACATTGCCCAT	Klf4	0.0273612	0.098633384089079	+	derivatization:Lama1_chr17_7784|dishuffle_all|shuffle_164
36	49	ACATTGCCCATACA	Foxa2	0.0225184	0.0999418454687658	+	derivatization:Lama1_chr17_7784|dishuffle_all|shuffle_164
52	65	AATGTTGGGGTATC	Foxa2	0.0292366	0.129758764354133	-	derivatization:Lama1_chr17_7784|dishuffle_all|shuffle_164
57	68	TGGGGTATCATG	Jun_Atf3	0.0448808	0.112095649252771	+	derivatization:Lama1_chr17_7784|dishuffle_all|shuffle_164
58	69	GGGGTATCATGG	Gata4/6	0.154116	0.221449150614137	-	derivatization:Lama1_chr17_7784|dishuffle_all|shuffle_164
66	77	ATGGGAGTCATT	Klf4	0.0177335	0.0639268422709414	-	derivatization:Lama1_chr17_7784|dishuffle_all|shuffle_164
66	77	ATGGGAGTCATT	Jun_Atf3	0.181992	0.454548746876401	+	derivatization:Lama1_chr17_7784|dishuffle_all|shuffle_164
71	82	AGTCATTCTTTA	Sox17	0.0471115	0.234227918338104	-	derivatization:Lama1_chr17_7784|dishuffle_all|shuffle_164
77	88	TCTTTATCCTTT	Gata4/6	0.0883588	0.126962685310314	-	derivatization:Lama1_chr17_7784|dishuffle_all|shuffle_164
103	114	GGTGAGAATTCT	Jun_Atf3	0.0245603	0.0613425512544973	-	derivatization:Lama1_chr17_7784|dishuffle_all|shuffle_164
106	117	GAGAATTCTTTT	Sox17	0.0142212	0.0707046490192383	-	derivatization:Lama1_chr17_7784|dishuffle_all|shuffle_164
119	132	GCTGACTGATTACT	Hnf1b	0.000890462	0.0619249175447981	-	derivatization:Lama1_chr17_7784|dishuffle_all|shuffle_164
119	130	GCTGACTGATTA	Jun_Atf3	0.108706	0.271507407347279	-	derivatization:Lama1_chr17_7784|dishuffle_all|shuffle_164
122	133	GACTGATTACTG	Gata4/6	0.138235	0.198629755088019	+	derivatization:Lama1_chr17_7784|dishuffle_all|shuffle_164
126	137	GATTACTGGGAG	Jun_Atf3	0.0224265	0.0560131075641985	-	derivatization:Lama1_chr17_7784|dishuffle_all|shuffle_164
131	142	CTGGGAGGAGTC	Klf4	0.0612263	0.220712438206408	-	derivatization:Lama1_chr17_7784|dishuffle_all|shuffle_164
142	153	CTGGGAGGAACA	Klf4	0.0283095	0.102051875899806	-	derivatization:Lama1_chr17_7784|dishuffle_all|shuffle_164
156	167	TCAAGATCATGT	Gata4/6	0.119814	0.172160635700915	+	derivatization:Lama1_chr17_7784|dishuffle_all|shuffle_164
215	226	CTGTGATTGAGC	Gata4/6	0.0693813	0.0996939315418555	+	derivatization:Lama1_chr17_7784|dishuffle_all|shuffle_164
216	227	TGTGATTGAGCA	Jun_Atf3	0.0473214	0.118191365941563	-	derivatization:Lama1_chr17_7784|dishuffle_all|shuffle_164
241	252	CACTGGGTAATG	Jun_Atf3	0.0287271	0.0717496774934781	+	derivatization:Lama1_chr17_7784|dishuffle_all|shuffle_164
250	261	ATGTTAGTGATC	Jun_Atf3	0.0276552	0.0690724674964627	+	derivatization:Lama1_chr17_7784|dishuffle_all|shuffle_164
251	264	TGTTAGTGATCTAT	Hnf1b	0.00129139	0.0898064367352866	-	derivatization:Lama1_chr17_7784|dishuffle_all|shuffle_164
252	265	GTTAGTGATCTATC	Hnf1b	0.000798111	0.055502601870261	+	derivatization:Lama1_chr17_7784|dishuffle_all|shuffle_164
254	265	TAGTGATCTATC	Gata4/6	0.111334	0.159975730842186	-	derivatization:Lama1_chr17_7784|dishuffle_all|shuffle_164
255	266	AGTGATCTATCC	Jun_Atf3	0.0483781	0.120830611956906	-	derivatization:Lama1_chr17_7784|dishuffle_all|shuffle_164
277	288	GCTGACAGTAGA	Jun_Atf3	0.0250466	0.0625571489049764	-	derivatization:Lama1_chr17_7784|dishuffle_all|shuffle_164
1	12	GGTAGATCTGCT	Gata4/6	0.0484367	0.0695986534399528	+	derivatization:Lama1_chr17_7784|dishuffle_all|shuffle_165
34	45	GGAGGTGTGAAT	Klf4	0.029457	0.106188456467991	-	derivatization:Lama1_chr17_7784|dishuffle_all|shuffle_165
39	50	TGTGAATGAACA	Jun_Atf3	0.0264376	0.0660313527540746	-	derivatization:Lama1_chr17_7784|dishuffle_all|shuffle_165
57	68	AGGAGATAAGCA	Gata4/6	0.423562	1.22807539756203	+	derivatization:Lama1_chr17_7784|dishuffle_all|shuffle_165
61	74	GATAAGCAAGCAGA	Foxa2	0.0225592	0.100122925265515	+	derivatization:Lama1_chr17_7784|dishuffle_all|shuffle_165
79	90	GCTGACATGCAG	Jun_Atf3	0.0560298	0.139941730283394	-	derivatization:Lama1_chr17_7784|dishuffle_all|shuffle_165
97	108	TAGGGTGCACTT	Klf4	0.0264665	0.0954081129480289	-	derivatization:Lama1_chr17_7784|dishuffle_all|shuffle_165
107	118	TTGTGATAGTCC	Gata4/6	0.158924	0.228357761765171	+	derivatization:Lama1_chr17_7784|dishuffle_all|shuffle_165
124	135	ATTATGGTCACT	Jun_Atf3	0.0378577	0.0945545413788668	+	derivatization:Lama1_chr17_7784|dishuffle_all|shuffle_165
143	154	GTGGGTGTTCCA	Klf4	0.108081	0.389617223869265	-	derivatization:Lama1_chr17_7784|dishuffle_all|shuffle_165
152	163	CCATGATTTCTG	Gata4/6	0.0498846	0.0716791397306313	+	derivatization:Lama1_chr17_7784|dishuffle_all|shuffle_165
153	164	CATGATTTCTGA	Jun_Atf3	0.0399415	0.0997591035505064	-	derivatization:Lama1_chr17_7784|dishuffle_all|shuffle_165
174	185	GCTGGATAGGCT	Gata4/6	0.0510464	0.0733485291722435	+	derivatization:Lama1_chr17_7784|dishuffle_all|shuffle_165
208	219	CTTTGATTGACC	Gata4/6	0.0451763	0.0649137874256367	+	derivatization:Lama1_chr17_7784|dishuffle_all|shuffle_165
231	242	CTAAGATAAGGT	Gata4/6	0.660546	0.949137991133728	+	derivatization:Lama1_chr17_7784|dishuffle_all|shuffle_165
235	246	GATAAGGTAATC	Jun_Atf3	0.0251655	0.0628541171563479	+	derivatization:Lama1_chr17_7784|dishuffle_all|shuffle_165
239	250	AGGTAATCAGGT	Gata4/6	0.208049	0.298945432895485	-	derivatization:Lama1_chr17_7784|dishuffle_all|shuffle_165
268	279	AGTGGTTTCACC	Jun_Atf3	0.0273138	0.0682197764870579	+	derivatization:Lama1_chr17_7784|dishuffle_all|shuffle_165
281	292	CTCCACATCATT	Jun_Atf3	0.0471553	0.117776509536577	+	derivatization:Lama1_chr17_7784|dishuffle_all|shuffle_165
286	297	CATCATTGTACT	Sox17	0.0736966	0.366403133133012	-	derivatization:Lama1_chr17_7784|dishuffle_all|shuffle_165
9	22	CATAATTCAACAGT	Foxa2	0.0671356	0.297963254967177	+	derivatization:Lama1_chr17_7784|dishuffle_all|shuffle_166
17	28	AACAGTGTCACT	Jun_Atf3	0.0598869	0.149575340395799	+	derivatization:Lama1_chr17_7784|dishuffle_all|shuffle_166
30	41	GGGGTATCTCAT	Gata4/6	0.198672	0.285471629492147	-	derivatization:Lama1_chr17_7784|dishuffle_all|shuffle_166
31	42	GGGTATCTCATG	Jun_Atf3	0.063531	0.158676955238717	+	derivatization:Lama1_chr17_7784|dishuffle_all|shuffle_166
80	93	TTAATGTACATACA	Foxa2	0.0901609	0.400154839381344	+	derivatization:Lama1_chr17_7784|dishuffle_all|shuffle_166
82	95	AATGTACATACATA	Foxa2	0.0203917	0.0905030610631942	+	derivatization:Lama1_chr17_7784|dishuffle_all|shuffle_166
84	97	TGTACATACATATC	Foxa2	0.0233894	0.103807544070944	+	derivatization:Lama1_chr17_7784|dishuffle_all|shuffle_166
90	103	TACATATCAACAAT	Foxa2	0.0607967	0.269829756839337	+	derivatization:Lama1_chr17_7784|dishuffle_all|shuffle_166
90	101	TACATATCAACA	Gata4/6	0.151705	0.217984786744515	-	derivatization:Lama1_chr17_7784|dishuffle_all|shuffle_166
96	107	TCAACAATCTGC	Sox17	0.0186511	0.0927291282959747	+	derivatization:Lama1_chr17_7784|dishuffle_all|shuffle_166
97	108	CAACAATCTGCT	Gata4/6	0.0477876	0.06866596219658	-	derivatization:Lama1_chr17_7784|dishuffle_all|shuffle_166
114	125	TCTGACATGTGG	Jun_Atf3	0.0359706	0.0898412631016323	-	derivatization:Lama1_chr17_7784|dishuffle_all|shuffle_166
148	159	TGTGAATCCAGT	Jun_Atf3	0.0212888	0.0531715534886277	-	derivatization:Lama1_chr17_7784|dishuffle_all|shuffle_166
178	189	GATGAGGGGAGC	Jun_Atf3	0.05187	0.129552087457025	-	derivatization:Lama1_chr17_7784|dishuffle_all|shuffle_166
182	193	AGGGGAGCAGCT	Klf4	0.0217078	0.0782536502466598	-	derivatization:Lama1_chr17_7784|dishuffle_all|shuffle_166
203	216	ACTGTGTGTTCTTC	Foxa2	0.0430459	0.191047618208396	-	derivatization:Lama1_chr17_7784|dishuffle_all|shuffle_166
217	228	TTGGGAGGAACC	Klf4	0.0504659	0.181922667796041	-	derivatization:Lama1_chr17_7784|dishuffle_all|shuffle_166
227	238	CCCAGATTGAGC	Gata4/6	0.086714	0.124599273575451	+	derivatization:Lama1_chr17_7784|dishuffle_all|shuffle_166
241	252	AGTGAGCCATTG	Jun_Atf3	0.0448345	0.111980008966493	-	derivatization:Lama1_chr17_7784|dishuffle_all|shuffle_166
245	256	AGCCATTGTCTC	Sox17	0.196601	0.977456522785086	-	derivatization:Lama1_chr17_7784|dishuffle_all|shuffle_166
261	272	ATTTGAGTGATG	Jun_Atf3	0.0261134	0.0652216209870885	+	derivatization:Lama1_chr17_7784|dishuffle_all|shuffle_166
266	277	AGTGATGGAGAG	Jun_Atf3	0.046421	0.115942499553549	-	derivatization:Lama1_chr17_7784|dishuffle_all|shuffle_166
277	288	GAGAGCTCCCAT	Klf4	0.0168248	0.0606511030445279	+	derivatization:Lama1_chr17_7784|dishuffle_all|shuffle_166
283	294	TCCCATACCCCT	Klf4	0.0516638	0.186240933471535	+	derivatization:Lama1_chr17_7784|dishuffle_all|shuffle_166
2	13	ATGTGATCTCTT	Gata4/6	0.20912	0.300484351893563	-	derivatization:Lama1_chr17_7784|dishuffle_all|shuffle_167
3	14	TGTGATCTCTTA	Jun_Atf3	0.0264715	0.0661160224237255	-	derivatization:Lama1_chr17_7784|dishuffle_all|shuffle_167
16	27	AGTTGGGTCAAG	Jun_Atf3	0.0275539	0.0688194575396592	+	derivatization:Lama1_chr17_7784|dishuffle_all|shuffle_167
26	37	AGGGGAGGTGGA	Klf4	0.0320771	0.115633558643765	-	derivatization:Lama1_chr17_7784|dishuffle_all|shuffle_167
29	40	GGAGGTGGAATC	Klf4	0.0181921	0.0655800325529192	-	derivatization:Lama1_chr17_7784|dishuffle_all|shuffle_167
33	44	GTGGAATCTGCC	Gata4/6	0.0784583	0.112736665197832	-	derivatization:Lama1_chr17_7784|dishuffle_all|shuffle_167
36	47	GAATCTGCCCAG	Klf4	0.0244284	0.0880610411780791	+	derivatization:Lama1_chr17_7784|dishuffle_all|shuffle_167
44	55	CCAGGTGTGTCA	Klf4	0.0204342	0.0736624964238797	-	derivatization:Lama1_chr17_7784|dishuffle_all|shuffle_167
46	57	AGGTGTGTCAAT	Jun_Atf3	0.0388106	0.0969345333614733	+	derivatization:Lama1_chr17_7784|dishuffle_all|shuffle_167
47	60	GGTGTGTCAATGAG	Foxa2	0.0188698	0.0837485183506163	+	derivatization:Lama1_chr17_7784|dishuffle_all|shuffle_167
55	66	AATGAGCCAAGA	Jun_Atf3	0.0476585	0.119033317140363	-	derivatization:Lama1_chr17_7784|dishuffle_all|shuffle_167
65	76	GAGGGAGATTGC	Klf4	0.015154	0.0546280975427212	-	derivatization:Lama1_chr17_7784|dishuffle_all|shuffle_167
67	78	GGGAGATTGCAT	Gata4/6	0.114118	0.163976058097693	+	derivatization:Lama1_chr17_7784|dishuffle_all|shuffle_167
110	121	ATAGGCTTTGAC	Klf4	0.0195656	0.0705313122134001	-	derivatization:Lama1_chr17_7784|dishuffle_all|shuffle_167
116	127	TTTGACCTCATG	Jun_Atf3	0.0576988	0.144110275376237	+	derivatization:Lama1_chr17_7784|dishuffle_all|shuffle_167
127	138	GGGTTCCTCATC	Jun_Atf3	0.171944	0.429452556886654	+	derivatization:Lama1_chr17_7784|dishuffle_all|shuffle_167
138	149	CCATGATTTGAG	Gata4/6	0.0811069	0.116542436307364	+	derivatization:Lama1_chr17_7784|dishuffle_all|shuffle_167
139	150	CATGATTTGAGG	Jun_Atf3	0.042064	0.105060324017588	-	derivatization:Lama1_chr17_7784|dishuffle_all|shuffle_167
152	163	ATGTATTATTTA	Sox17	0.0317531	0.157869363399205	-	derivatization:Lama1_chr17_7784|dishuffle_all|shuffle_167
156	169	ATTATTTAGGGTAC	Foxa2	0.020067	0.0890619676807288	-	derivatization:Lama1_chr17_7784|dishuffle_all|shuffle_167
166	177	GTACTATCAGCA	Gata4/6	0.182849	0.262735574117186	-	derivatization:Lama1_chr17_7784|dishuffle_all|shuffle_167
183	194	TGGTGACTCACA	Jun_Atf3	0.104347	0.260620236550573	+	derivatization:Lama1_chr17_7784|dishuffle_all|shuffle_167
184	195	GGTGACTCACAT	Jun_Atf3	0.399712	0.9983328317259	-	derivatization:Lama1_chr17_7784|dishuffle_all|shuffle_167
223	234	AGTGAATTCTTC	Jun_Atf3	0.0201876	0.0504211629216781	-	derivatization:Lama1_chr17_7784|dishuffle_all|shuffle_167
224	235	GTGAATTCTTCC	Sox17	0.013177	0.0655131184517835	-	derivatization:Lama1_chr17_7784|dishuffle_all|shuffle_167
246	257	TTCCATTTTCCC	Sox17	0.0126894	0.0630888795083905	-	derivatization:Lama1_chr17_7784|dishuffle_all|shuffle_167
257	268	CATGAGTGGCTT	Jun_Atf3	0.0225771	0.0563892506983999	-	derivatization:Lama1_chr17_7784|dishuffle_all|shuffle_167
264	275	GGCTTATCTAAG	Gata4/6	0.519663	0.746703327075671	-	derivatization:Lama1_chr17_7784|dishuffle_all|shuffle_167
288	299	GCTGACTGTGAG	Jun_Atf3	0.0290851	0.0726438291670777	-	derivatization:Lama1_chr17_7784|dishuffle_all|shuffle_167
5	16	CAGGGATCTGGG	Gata4/6	0.0444236	0.0638322334295087	-	derivatization:Lama1_chr17_7784|dishuffle_all|shuffle_168
18	31	AGTGTTGGAGCATC	Foxa2	0.0218602	0.0970206022770852	-	derivatization:Lama1_chr17_7784|dishuffle_all|shuffle_168
29	40	ATCTGGATCAGC	Jun_Atf3	0.0235464	0.0588102038191266	+	derivatization:Lama1_chr17_7784|dishuffle_all|shuffle_168
30	41	TCTGGATCAGCT	Gata4/6	0.0371745	0.0534160077442007	-	derivatization:Lama1_chr17_7784|dishuffle_all|shuffle_168
65	76	AGGGTATCTGGT	Gata4/6	0.21528	0.309335650706036	-	derivatization:Lama1_chr17_7784|dishuffle_all|shuffle_168
74	85	GGTTCAATGAGA	Sox17	0.0107209	0.0533019345533676	+	derivatization:Lama1_chr17_7784|dishuffle_all|shuffle_168
88	101	TTTGTGTGTGTATG	Foxa2	0.0293143	0.130103614849414	-	derivatization:Lama1_chr17_7784|dishuffle_all|shuffle_168
89	100	TTGTGTGTGTAT	Klf4	0.0257918	0.0929759117198335	-	derivatization:Lama1_chr17_7784|dishuffle_all|shuffle_168
90	103	TGTGTGTGTATGAC	Foxa2	0.0275493	0.12227013834787	-	derivatization:Lama1_chr17_7784|dishuffle_all|shuffle_168
98	109	TATGACTTCTGA	Jun_Atf3	0.155023	0.387190153342017	-	derivatization:Lama1_chr17_7784|dishuffle_all|shuffle_168
111	122	ATATGATAGTGG	Gata4/6	0.146072	0.209890733788239	+	derivatization:Lama1_chr17_7784|dishuffle_all|shuffle_168
124	137	GGCTGAGCATTACC	Hnf1b	0.00085675	0.059580502151137	-	derivatization:Lama1_chr17_7784|dishuffle_all|shuffle_168
131	142	CATTACCCCACT	Jun_Atf3	0.0234649	0.0586066469437122	-	derivatization:Lama1_chr17_7784|dishuffle_all|shuffle_168
143	154	CATGAAGCAGGA	Jun_Atf3	0.0316627	0.0790817212169954	-	derivatization:Lama1_chr17_7784|dishuffle_all|shuffle_168
158	169	TGTAGATCTGGA	Gata4/6	0.0750014	0.107769448498995	+	derivatization:Lama1_chr17_7784|dishuffle_all|shuffle_168
184	195	ACCAGATGTGCT	Gata4/6	0.0349977	0.0502881656573514	+	derivatization:Lama1_chr17_7784|dishuffle_all|shuffle_168
189	200	ATGTGCTTCACA	Jun_Atf3	0.0467313	0.116717514258347	+	derivatization:Lama1_chr17_7784|dishuffle_all|shuffle_168
233	244	TCCACTGCCCAT	Klf4	0.0449868	0.162171261616398	+	derivatization:Lama1_chr17_7784|dishuffle_all|shuffle_168
234	247	CCACTGCCCATATA	Foxa2	0.0373263	0.165662716113081	+	derivatization:Lama1_chr17_7784|dishuffle_all|shuffle_168
273	284	AGTGATGCTTCT	Jun_Atf3	0.0494067	0.123399674558762	-	derivatization:Lama1_chr17_7784|dishuffle_all|shuffle_168
284	295	TCTGACAGGATT	Jun_Atf3	0.0302254	0.0754918770816188	-	derivatization:Lama1_chr17_7784|dishuffle_all|shuffle_168
1	12	GTGTGTGATGCT	Klf4	0.01533	0.0552625534730049	-	derivatization:Lama1_chr17_7784|dishuffle_all|shuffle_169
4	15	TGTGATGCTCCC	Jun_Atf3	0.0636066	0.15886577609493	-	derivatization:Lama1_chr17_7784|dishuffle_all|shuffle_169
38	49	CCAAGATCTGTC	Gata4/6	0.0482594	0.0693438912192626	+	derivatization:Lama1_chr17_7784|dishuffle_all|shuffle_169
48	59	TCTTGAGTTACC	Jun_Atf3	0.0266418	0.0665413688762786	+	derivatization:Lama1_chr17_7784|dishuffle_all|shuffle_169
53	64	AGTTACCCAGCC	Jun_Atf3	0.0297574	0.074322986066969	-	derivatization:Lama1_chr17_7784|dishuffle_all|shuffle_169
56	67	TACCCAGCCTCT	Klf4	0.0203446	0.0733395006775535	+	derivatization:Lama1_chr17_7784|dishuffle_all|shuffle_169
69	80	TATGACAGCTGC	Jun_Atf3	0.0705855	0.17629648870634	-	derivatization:Lama1_chr17_7784|dishuffle_all|shuffle_169
88	99	TACCATTGAACT	Sox17	0.0164903	0.0819861104352618	-	derivatization:Lama1_chr17_7784|dishuffle_all|shuffle_169
97	108	ACTGAGGCAGAG	Jun_Atf3	0.0370121	0.0924425451353029	-	derivatization:Lama1_chr17_7784|dishuffle_all|shuffle_169
107	118	AGGGGTGCAAGT	Klf4	0.0158356	0.0570851723272743	-	derivatization:Lama1_chr17_7784|dishuffle_all|shuffle_169
119	130	TTTGATGTCAGA	Jun_Atf3	0.052486	0.131090627766906	+	derivatization:Lama1_chr17_7784|dishuffle_all|shuffle_169
128	141	AGAGTTTAATAAGG	Foxa2	0.0121401	0.053880559816655	-	derivatization:Lama1_chr17_7784|dishuffle_all|shuffle_169
132	145	TTTAATAAGGACCA	Hnf1b	0.00119333	0.0829871031596339	+	derivatization:Lama1_chr17_7784|dishuffle_all|shuffle_169
144	155	CATATGGTCATG	Jun_Atf3	0.0500948	0.12511829401855	+	derivatization:Lama1_chr17_7784|dishuffle_all|shuffle_169
173	184	TTTCAATCTGAT	Gata4/6	0.0838068	0.120421920343695	-	derivatization:Lama1_chr17_7784|dishuffle_all|shuffle_169
178	189	ATCTGATTGGCC	Gata4/6	0.0967932	0.139082067567444	+	derivatization:Lama1_chr17_7784|dishuffle_all|shuffle_169
199	210	AAGGGCTGGGAA	Klf4	0.0703198	0.253493262081605	-	derivatization:Lama1_chr17_7784|dishuffle_all|shuffle_169
213	224	TGGGGAGGTGTA	Klf4	0.0372052	0.134119657826082	-	derivatization:Lama1_chr17_7784|dishuffle_all|shuffle_169
216	227	GGAGGTGTATAT	Klf4	0.0140552	0.0506670738143365	-	derivatization:Lama1_chr17_7784|dishuffle_all|shuffle_169
233	244	ATTAGATCAAGG	Gata4/6	0.0944614	0.135731506111126	+	derivatization:Lama1_chr17_7784|dishuffle_all|shuffle_169
241	252	AAGGCAGTCACT	Jun_Atf3	0.0841221	0.210105912015975	+	derivatization:Lama1_chr17_7784|dishuffle_all|shuffle_169
253	266	GTACATGAGTAAAA	Hnf1b	0.000854741	0.0594407913500613	+	derivatization:Lama1_chr17_7784|dishuffle_all|shuffle_169
256	267	CATGAGTAAAAG	Jun_Atf3	0.069362	0.17324063794475	-	derivatization:Lama1_chr17_7784|dishuffle_all|shuffle_169
263	274	AAAAGATGACTT	Gata4/6	0.0550445	0.0790933956953195	+	derivatization:Lama1_chr17_7784|dishuffle_all|shuffle_169
267	278	GATGACTTGGAT	Jun_Atf3	0.158813	0.396656172456382	-	derivatization:Lama1_chr17_7784|dishuffle_all|shuffle_169
272	283	CTTGGATCTGGC	Gata4/6	0.0372606	0.0535397247616932	-	derivatization:Lama1_chr17_7784|dishuffle_all|shuffle_169
283	294	CAGTTGTTCACC	Jun_Atf3	0.0208867	0.0521672563155706	+	derivatization:Lama1_chr17_7784|dishuffle_all|shuffle_169
286	297	TTGTTCACCCTG	Klf4	0.0142182	0.0512546665224969	+	derivatization:Lama1_chr17_7784|dishuffle_all|shuffle_169
6	17	GCTGAGGGACCT	Jun_Atf3	0.0406951	0.101641317799737	-	derivatization:Lama1_chr17_7784|dishuffle_all|shuffle_17
12	23	GGACCTATCATG	Jun_Atf3	0.0214604	0.0536001468606659	+	derivatization:Lama1_chr17_7784|dishuffle_all|shuffle_17
13	24	GACCTATCATGA	Gata4/6	0.197789	0.284202847535749	-	derivatization:Lama1_chr17_7784|dishuffle_all|shuffle_17
20	31	CATGAGGCAAAA	Jun_Atf3	0.121964	0.304620990834945	-	derivatization:Lama1_chr17_7784|dishuffle_all|shuffle_17
31	42	AATTGATCTGTG	Gata4/6	0.0837053	0.120276075079171	-	derivatization:Lama1_chr17_7784|dishuffle_all|shuffle_17
44	55	TGCAGATGAGGC	Gata4/6	0.105596	0.151730803474334	+	derivatization:Lama1_chr17_7784|dishuffle_all|shuffle_17
48	59	GATGAGGCTTGC	Jun_Atf3	0.0680959	0.170078388129262	-	derivatization:Lama1_chr17_7784|dishuffle_all|shuffle_17
59	70	CATTCCACCCAG	Klf4	0.0533281	0.19224050736228	+	derivatization:Lama1_chr17_7784|dishuffle_all|shuffle_17
72	83	AGACCCATCATA	Jun_Atf3	0.0450923	0.1126238980767	+	derivatization:Lama1_chr17_7784|dishuffle_all|shuffle_17
92	103	AATGAGTTTGTC	Jun_Atf3	0.0297769	0.074371689859246	-	derivatization:Lama1_chr17_7784|dishuffle_all|shuffle_17
94	107	TGAGTTTGTCTAGG	Foxa2	0.0195407	0.0867261270672656	-	derivatization:Lama1_chr17_7784|dishuffle_all|shuffle_17
119	130	TGTGAGGATAGT	Jun_Atf3	0.0282713	0.0706112575693811	-	derivatization:Lama1_chr17_7784|dishuffle_all|shuffle_17
142	153	TTACTATCCCAA	Gata4/6	0.050052	0.0719196766496585	-	derivatization:Lama1_chr17_7784|dishuffle_all|shuffle_17
168	179	TGGGGTGTCAAT	Klf4	0.0153963	0.0555015559058333	-	derivatization:Lama1_chr17_7784|dishuffle_all|shuffle_17
168	179	TGGGGTGTCAAT	Jun_Atf3	0.0225828	0.056403487191527	+	derivatization:Lama1_chr17_7784|dishuffle_all|shuffle_17
185	196	TCTCAAGTCAGG	Jun_Atf3	0.044827	0.111961276738694	+	derivatization:Lama1_chr17_7784|dishuffle_all|shuffle_17
202	215	TTCTTGTACACAGA	Foxa2	0.0277126	0.122994901357899	+	derivatization:Lama1_chr17_7784|dishuffle_all|shuffle_17
210	221	CACAGATCTATT	Gata4/6	0.0433944	0.06235337681623	-	derivatization:Lama1_chr17_7784|dishuffle_all|shuffle_17
215	226	ATCTATTGGTTG	Sox17	0.0162119	0.0806019674454328	-	derivatization:Lama1_chr17_7784|dishuffle_all|shuffle_17
216	229	TCTATTGGTTGTCC	Foxa2	0.021641	0.0960477421925875	-	derivatization:Lama1_chr17_7784|dishuffle_all|shuffle_17
233	246	TCTATTTGGAATGG	Foxa2	0.023165	0.102811605188822	-	derivatization:Lama1_chr17_7784|dishuffle_all|shuffle_17
248	261	TGTGTTGATCAGTA	Foxa2	0.0124728	0.0553571590416203	-	derivatization:Lama1_chr17_7784|dishuffle_all|shuffle_17
250	263	TGTTGATCAGTACC	Hnf1b	0.000754329	0.0524578939097345	-	derivatization:Lama1_chr17_7784|dishuffle_all|shuffle_17
250	261	TGTTGATCAGTA	Gata4/6	0.109122	0.15679730990498	+	derivatization:Lama1_chr17_7784|dishuffle_all|shuffle_17
251	264	GTTGATCAGTACCC	Hnf1b	0.00286509	0.19924540520362	+	derivatization:Lama1_chr17_7784|dishuffle_all|shuffle_17
286	297	AGTGACAGGGTG	Jun_Atf3	0.0421589	0.105297349140003	-	derivatization:Lama1_chr17_7784|dishuffle_all|shuffle_17
41	52	AGTGGATCTGGA	Gata4/6	0.0378752	0.0544228429841195	-	derivatization:Lama1_chr17_7784|dishuffle_all|shuffle_170
63	74	GAAGGTGTTGCA	Klf4	0.0764944	0.275751850644842	-	derivatization:Lama1_chr17_7784|dishuffle_all|shuffle_170
71	82	TGCATACTCACA	Jun_Atf3	0.0210785	0.0526463018211472	+	derivatization:Lama1_chr17_7784|dishuffle_all|shuffle_170
82	95	AGTGTTTATGTGCA	Foxa2	0.0415234	0.184290412557631	-	derivatization:Lama1_chr17_7784|dishuffle_all|shuffle_170
86	99	TTTATGTGCACAGG	Foxa2	0.11203	0.49721494190821	-	derivatization:Lama1_chr17_7784|dishuffle_all|shuffle_170
105	116	GCTGGATTCACT	Jun_Atf3	0.0215946	0.0539353288567472	+	derivatization:Lama1_chr17_7784|dishuffle_all|shuffle_170
118	129	TTGGATTGTTCC	Sox17	0.0965436	0.479993344658238	-	derivatization:Lama1_chr17_7784|dishuffle_all|shuffle_170
124	135	TGTTCCATCATC	Jun_Atf3	0.151163	0.377549300101529	+	derivatization:Lama1_chr17_7784|dishuffle_all|shuffle_170
137	148	TAGGGCATTGAG	Klf4	0.0423958	0.152831060960915	-	derivatization:Lama1_chr17_7784|dishuffle_all|shuffle_170
160	171	CACTACATCAGG	Jun_Atf3	0.0356316	0.0889945664051231	+	derivatization:Lama1_chr17_7784|dishuffle_all|shuffle_170
178	189	AGAACAATGTTG	Sox17	0.094654	0.470598672985893	+	derivatization:Lama1_chr17_7784|dishuffle_all|shuffle_170
183	196	AATGTTGATGAGAT	Foxa2	0.0230046	0.102099713046698	-	derivatization:Lama1_chr17_7784|dishuffle_all|shuffle_170
185	196	TGTTGATGAGAT	Gata4/6	0.0729977	0.104890333656373	+	derivatization:Lama1_chr17_7784|dishuffle_all|shuffle_170
189	200	GATGAGATAAAA	Jun_Atf3	0.0984714	0.245945159529896	-	derivatization:Lama1_chr17_7784|dishuffle_all|shuffle_170
190	201	ATGAGATAAAAG	Gata4/6	0.213119	0.617917095143146	+	derivatization:Lama1_chr17_7784|dishuffle_all|shuffle_170
199	210	AAGGGTTGGGTG	Klf4	0.0736976	0.265669769134516	-	derivatization:Lama1_chr17_7784|dishuffle_all|shuffle_170
204	215	TTGGGTGGTAGG	Klf4	0.0601866	0.216964461895522	-	derivatization:Lama1_chr17_7784|dishuffle_all|shuffle_170
208	219	GTGGTAGGGGCA	Klf4	0.0164592	0.0593331650438931	-	derivatization:Lama1_chr17_7784|dishuffle_all|shuffle_170
230	241	AATGACCAGGAA	Jun_Atf3	0.0426428	0.106505952477587	-	derivatization:Lama1_chr17_7784|dishuffle_all|shuffle_170
257	270	GGCTGATGATTCAA	Hnf1b	0.00294391	0.204726741859065	-	derivatization:Lama1_chr17_7784|dishuffle_all|shuffle_170
258	269	GCTGATGATTCA	Jun_Atf3	0.0250044	0.0624517489032281	-	derivatization:Lama1_chr17_7784|dishuffle_all|shuffle_170
260	271	TGATGATTCAAG	Gata4/6	0.0375238	0.0539179166200443	+	derivatization:Lama1_chr17_7784|dishuffle_all|shuffle_170
261	272	GATGATTCAAGC	Jun_Atf3	0.193672	0.483721069635184	-	derivatization:Lama1_chr17_7784|dishuffle_all|shuffle_170
273	284	CTCCATTATGTG	Sox17	0.0186199	0.0925740088229766	-	derivatization:Lama1_chr17_7784|dishuffle_all|shuffle_170
277	290	ATTATGTGGTTGTT	Foxa2	0.0117669	0.0522242122640339	-	derivatization:Lama1_chr17_7784|dishuffle_all|shuffle_170
4	15	CAGCTATCTGTG	Gata4/6	0.222792	0.320129637179947	-	derivatization:Lama1_chr17_7784|dishuffle_all|shuffle_171
11	22	CTGTGATTGATG	Gata4/6	0.0422854	0.0607598556501533	+	derivatization:Lama1_chr17_7784|dishuffle_all|shuffle_171
12	23	TGTGATTGATGG	Jun_Atf3	0.0462323	0.115471196702129	-	derivatization:Lama1_chr17_7784|dishuffle_all|shuffle_171
24	35	TATTGCATCATG	Jun_Atf3	0.162079	0.404813433255199	+	derivatization:Lama1_chr17_7784|dishuffle_all|shuffle_171
33	44	ATGGTCTTGGCA	Klf4	0.0154245	0.0556032130492083	-	derivatization:Lama1_chr17_7784|dishuffle_all|shuffle_171
48	59	CCATGGGTCCTC	Jun_Atf3	0.0216434	0.0540572132189585	+	derivatization:Lama1_chr17_7784|dishuffle_all|shuffle_171
51	62	TGGGTCCTCAGA	Jun_Atf3	0.0238898	0.0596678900892778	+	derivatization:Lama1_chr17_7784|dishuffle_all|shuffle_171
69	80	TGTGACATGGAG	Jun_Atf3	0.0692403	0.172936676328334	-	derivatization:Lama1_chr17_7784|dishuffle_all|shuffle_171
76	87	TGGAGATCTGTG	Gata4/6	0.0708089	0.101745248779629	-	derivatization:Lama1_chr17_7784|dishuffle_all|shuffle_171
84	95	TGTGAGATGTAC	Jun_Atf3	0.0270197	0.0674852233943047	-	derivatization:Lama1_chr17_7784|dishuffle_all|shuffle_171
110	121	TTGTGCAGGGCT	Klf4	0.0232956	0.0839774520995259	-	derivatization:Lama1_chr17_7784|dishuffle_all|shuffle_171
116	127	AGGGCTGTCAGT	Jun_Atf3	0.0280496	0.0700575329156463	+	derivatization:Lama1_chr17_7784|dishuffle_all|shuffle_171
125	136	AGTGAAGTAGCT	Jun_Atf3	0.0326874	0.0816410430603964	-	derivatization:Lama1_chr17_7784|dishuffle_all|shuffle_171
140	151	GGGAGATTGGGT	Gata4/6	0.127102	0.182632756763464	+	derivatization:Lama1_chr17_7784|dishuffle_all|shuffle_171
146	157	TTGGGTGTCCAG	Klf4	0.0232077	0.0836605846207081	-	derivatization:Lama1_chr17_7784|dishuffle_all|shuffle_171
156	167	AGGTTCTCCCAT	Klf4	0.0181478	0.0654203371113762	+	derivatization:Lama1_chr17_7784|dishuffle_all|shuffle_171
174	185	CTCCACATCATT	Jun_Atf3	0.0471553	0.117776509536577	+	derivatization:Lama1_chr17_7784|dishuffle_all|shuffle_171
222	235	TTTTATGGTTAACT	Hnf1b	0.0193533	1.3458760808656	+	derivatization:Lama1_chr17_7784|dishuffle_all|shuffle_171
239	250	GATGAGAGGTTC	Jun_Atf3	0.031405	0.078438081869826	-	derivatization:Lama1_chr17_7784|dishuffle_all|shuffle_171
258	269	TTTGACTGAAAT	Jun_Atf3	0.0306355	0.0765161552976613	-	derivatization:Lama1_chr17_7784|dishuffle_all|shuffle_171
286	297	CTGGGTGAAACA	Klf4	0.0309549	0.111588181115559	-	derivatization:Lama1_chr17_7784|dishuffle_all|shuffle_171
289	300	GGTGAAACAAGA	Jun_Atf3	0.0365224	0.0912194555415549	-	derivatization:Lama1_chr17_7784|dishuffle_all|shuffle_171
16	27	GCTGATGTTGAG	Jun_Atf3	0.0206825	0.0516572401933665	-	derivatization:Lama1_chr17_7784|dishuffle_all|shuffle_172
42	53	CCTTTTTGTTGA	Sox17	0.012538	0.0623361523221113	-	derivatization:Lama1_chr17_7784|dishuffle_all|shuffle_172
46	59	TTTGTTGAGTGATT	Foxa2	0.0190393	0.0845007983885833	-	derivatization:Lama1_chr17_7784|dishuffle_all|shuffle_172
48	59	TGTTGAGTGATT	Jun_Atf3	0.0373354	0.0932500290349531	+	derivatization:Lama1_chr17_7784|dishuffle_all|shuffle_172
49	62	GTTGAGTGATTGAC	Hnf1b	0.00249603	0.173580065111529	-	derivatization:Lama1_chr17_7784|dishuffle_all|shuffle_172
50	63	TTGAGTGATTGACC	Hnf1b	0.00243352	0.169232965970044	+	derivatization:Lama1_chr17_7784|dishuffle_all|shuffle_172
52	63	GAGTGATTGACC	Gata4/6	0.0539728	0.0775534708678313	+	derivatization:Lama1_chr17_7784|dishuffle_all|shuffle_172
53	64	AGTGATTGACCC	Jun_Atf3	0.0596111	0.148886493938875	-	derivatization:Lama1_chr17_7784|dishuffle_all|shuffle_172
73	84	GATGGATAAGGG	Gata4/6	0.121378	0.174407945983822	+	derivatization:Lama1_chr17_7784|dishuffle_all|shuffle_172
80	91	AAGGGTGAGGGA	Klf4	0.123484	0.445142932358808	-	derivatization:Lama1_chr17_7784|dishuffle_all|shuffle_172
83	94	GGTGAGGGAGAT	Jun_Atf3	0.0572849	0.143076506164776	-	derivatization:Lama1_chr17_7784|dishuffle_all|shuffle_172
86	97	GAGGGAGATGTA	Klf4	0.0286803	0.10338855918929	-	derivatization:Lama1_chr17_7784|dishuffle_all|shuffle_172
94	107	TGTATTGAGAAAAG	Foxa2	0.0170141	0.0755124943597293	-	derivatization:Lama1_chr17_7784|dishuffle_all|shuffle_172
103	114	AAAAGATACCTC	Gata4/6	0.138306	0.198731774928228	+	derivatization:Lama1_chr17_7784|dishuffle_all|shuffle_172
106	117	AGATACCTCAGC	Jun_Atf3	0.067879	0.169536652101319	+	derivatization:Lama1_chr17_7784|dishuffle_all|shuffle_172
128	139	TATGAGGTACAT	Jun_Atf3	0.111098	0.277481739199934	-	derivatization:Lama1_chr17_7784|dishuffle_all|shuffle_172
140	151	TAGGGATCTCAC	Gata4/6	0.0434895	0.0624900259261433	-	derivatization:Lama1_chr17_7784|dishuffle_all|shuffle_172
141	152	AGGGATCTCACA	Jun_Atf3	0.0329797	0.082371100418478	+	derivatization:Lama1_chr17_7784|dishuffle_all|shuffle_172
147	158	CTCACAATGTCC	Sox17	0.0198251	0.0985659956453254	+	derivatization:Lama1_chr17_7784|dishuffle_all|shuffle_172
157	168	CCTTGATCAAGT	Gata4/6	0.0949591	0.136446650821997	+	derivatization:Lama1_chr17_7784|dishuffle_all|shuffle_172
164	175	CAAGTATCTTGG	Gata4/6	0.0845087	0.121430479862603	-	derivatization:Lama1_chr17_7784|dishuffle_all|shuffle_172
177	188	TTCCCATCTGCA	Gata4/6	0.053169	0.0763984913247362	-	derivatization:Lama1_chr17_7784|dishuffle_all|shuffle_172
182	193	ATCTGCATCACA	Jun_Atf3	0.097027	0.24233758221887	+	derivatization:Lama1_chr17_7784|dishuffle_all|shuffle_172
190	203	CACAGGTAAATTGT	Foxa2	0.020574	0.0913121504491611	+	derivatization:Lama1_chr17_7784|dishuffle_all|shuffle_172
195	206	GTAAATTGTGCT	Sox17	0.023648	0.117572605687772	-	derivatization:Lama1_chr17_7784|dishuffle_all|shuffle_172
226	237	GCTCCAGCCCAA	Klf4	0.0506773	0.18268473588503	+	derivatization:Lama1_chr17_7784|dishuffle_all|shuffle_172
240	251	CAGTGATTTCTG	Gata4/6	0.0588034	0.0844945559398332	+	derivatization:Lama1_chr17_7784|dishuffle_all|shuffle_172
241	252	AGTGATTTCTGG	Jun_Atf3	0.0388847	0.0971196077721262	-	derivatization:Lama1_chr17_7784|dishuffle_all|shuffle_172
277	288	ACCCATTGGTTG	Sox17	0.0186913	0.0929289937707991	-	derivatization:Lama1_chr17_7784|dishuffle_all|shuffle_172
5	16	TTCTGATCTTAA	Gata4/6	0.19953	0.286704488969599	-	derivatization:Lama1_chr17_7784|dishuffle_all|shuffle_173
25	36	GAGGACTAGATG	Jun_Atf3	0.0227469	0.0568133483357664	-	derivatization:Lama1_chr17_7784|dishuffle_all|shuffle_173
35	48	TGCAATGGGTAATT	Hnf1b	0.00343499	0.238877652855715	+	derivatization:Lama1_chr17_7784|dishuffle_all|shuffle_173
37	48	CAATGGGTAATT	Jun_Atf3	0.0423023	0.105655509335518	+	derivatization:Lama1_chr17_7784|dishuffle_all|shuffle_173
57	68	GAAGGTGCAGGT	Klf4	0.0169353	0.0610494404325753	-	derivatization:Lama1_chr17_7784|dishuffle_all|shuffle_173
83	94	TGTGACATTGGA	Jun_Atf3	0.0446632	0.111552164883567	-	derivatization:Lama1_chr17_7784|dishuffle_all|shuffle_173
119	130	CAGCACTCCCCT	Klf4	0.0468035	0.168720216664956	+	derivatization:Lama1_chr17_7784|dishuffle_all|shuffle_173
147	158	CAGGGTAGGTTT	Klf4	0.0297803	0.107353908753563	-	derivatization:Lama1_chr17_7784|dishuffle_all|shuffle_173
155	166	GTTTATTGTGTG	Sox17	0.0652737	0.324526344379311	-	derivatization:Lama1_chr17_7784|dishuffle_all|shuffle_173
156	169	TTTATTGTGTGACC	Hnf1b	0.00166496	0.115785413319588	+	derivatization:Lama1_chr17_7784|dishuffle_all|shuffle_173
158	169	TATTGTGTGACC	Jun_Atf3	0.030407	0.0759454467573889	+	derivatization:Lama1_chr17_7784|dishuffle_all|shuffle_173
163	174	TGTGACCCACAA	Jun_Atf3	0.14631	0.365428299900469	-	derivatization:Lama1_chr17_7784|dishuffle_all|shuffle_173
174	185	AGTGTATCTTGC	Gata4/6	0.100508	0.144419860559096	-	derivatization:Lama1_chr17_7784|dishuffle_all|shuffle_173
206	217	GGAGAATCTCTG	Gata4/6	0.0494726	0.0710871372775892	-	derivatization:Lama1_chr17_7784|dishuffle_all|shuffle_173
238	249	CATACAATTGCA	Sox17	0.0499513	0.248346773447717	+	derivatization:Lama1_chr17_7784|dishuffle_all|shuffle_173
246	259	TGCATATCAACAGT	Foxa2	0.0442007	0.196172886573259	+	derivatization:Lama1_chr17_7784|dishuffle_all|shuffle_173
246	257	TGCATATCAACA	Gata4/6	0.189735	0.272630061718272	-	derivatization:Lama1_chr17_7784|dishuffle_all|shuffle_173
257	270	AGTATTTGACTGAG	Foxa2	0.0354083	0.157150190373726	-	derivatization:Lama1_chr17_7784|dishuffle_all|shuffle_173
261	272	TTTGACTGAGAG	Jun_Atf3	0.0222191	0.0554950990248002	-	derivatization:Lama1_chr17_7784|dishuffle_all|shuffle_173
273	284	CTTTGGATCATT	Jun_Atf3	0.0654744	0.163530850105962	+	derivatization:Lama1_chr17_7784|dishuffle_all|shuffle_173
4	15	AGACCCACCTCA	Klf4	0.0421456	0.151929124178204	+	derivatization:Lama1_chr17_7784|dishuffle_all|shuffle_174
21	34	CTTGTGTGTGCACA	Foxa2	0.0161609	0.0717257962571132	-	derivatization:Lama1_chr17_7784|dishuffle_all|shuffle_174
22	33	TTGTGTGTGCAC	Klf4	0.026681	0.0961813561130622	-	derivatization:Lama1_chr17_7784|dishuffle_all|shuffle_174
23	36	TGTGTGTGCACATA	Foxa2	0.0726405	0.322395269014401	-	derivatization:Lama1_chr17_7784|dishuffle_all|shuffle_174
25	38	TGTGTGCACATATG	Foxa2	0.0780337	0.34633153273572	+	derivatization:Lama1_chr17_7784|dishuffle_all|shuffle_174
35	46	TATGAGTTGCAG	Jun_Atf3	0.0460974	0.115134266364786	-	derivatization:Lama1_chr17_7784|dishuffle_all|shuffle_174
92	105	GATTTTTACACAGG	Foxa2	0.0139533	0.0619279590192612	+	derivatization:Lama1_chr17_7784|dishuffle_all|shuffle_174
121	132	CATGAGGATTCT	Jun_Atf3	0.0315825	0.0788814112610661	-	derivatization:Lama1_chr17_7784|dishuffle_all|shuffle_174
156	167	CTCTGATTAGGA	Gata4/6	0.277386	0.398575709804647	+	derivatization:Lama1_chr17_7784|dishuffle_all|shuffle_174
164	175	AGGAGATGGGAG	Gata4/6	0.0445814	0.0640589761166205	+	derivatization:Lama1_chr17_7784|dishuffle_all|shuffle_174
169	180	ATGGGAGTTCTG	Klf4	0.0386218	0.139226307092218	-	derivatization:Lama1_chr17_7784|dishuffle_all|shuffle_174
180	193	GCTGTTGATGGTGA	Foxa2	0.013996	0.0621174714536045	-	derivatization:Lama1_chr17_7784|dishuffle_all|shuffle_174
188	199	TGGTGATGACCA	Gata4/6	0.0754076	0.108353116936921	+	derivatization:Lama1_chr17_7784|dishuffle_all|shuffle_174
189	200	GGTGATGACCAC	Jun_Atf3	0.0756029	0.18882809934075	-	derivatization:Lama1_chr17_7784|dishuffle_all|shuffle_174
192	203	GATGACCACCAA	Jun_Atf3	0.0969236	0.242079327238283	-	derivatization:Lama1_chr17_7784|dishuffle_all|shuffle_174
208	219	GTGGGATTGAGG	Klf4	0.016041	0.0578256112368213	-	derivatization:Lama1_chr17_7784|dishuffle_all|shuffle_174
221	232	TGCCTATCTTGA	Gata4/6	0.314295	0.451610220822433	-	derivatization:Lama1_chr17_7784|dishuffle_all|shuffle_174
252	263	GAGGGAGGGTCC	Klf4	0.109921	0.396250172231322	-	derivatization:Lama1_chr17_7784|dishuffle_all|shuffle_174
262	275	CCTATGGACTATTT	Foxa2	0.0183682	0.0815223020258715	-	derivatization:Lama1_chr17_7784|dishuffle_all|shuffle_174
269	282	ACTATTTGGGCTCA	Foxa2	0.0151709	0.0673319482477485	-	derivatization:Lama1_chr17_7784|dishuffle_all|shuffle_174
273	284	TTTGGGCTCATT	Jun_Atf3	0.0305436	0.0762866230663658	+	derivatization:Lama1_chr17_7784|dishuffle_all|shuffle_174
2	13	TTGGGGGTGTCT	Klf4	0.0237733	0.0856994952693925	-	derivatization:Lama1_chr17_7784|dishuffle_all|shuffle_175
4	15	GGGGGTGTCTAT	Klf4	0.016671	0.0600966750781777	-	derivatization:Lama1_chr17_7784|dishuffle_all|shuffle_175
33	44	GAGGACATAAGA	Jun_Atf3	0.0285415	0.0712861172962152	-	derivatization:Lama1_chr17_7784|dishuffle_all|shuffle_175
39	50	ATAAGATGAGAG	Gata4/6	0.0793197	0.113974410132421	+	derivatization:Lama1_chr17_7784|dishuffle_all|shuffle_175
43	54	GATGAGAGTCTG	Jun_Atf3	0.0227149	0.0567334241638246	-	derivatization:Lama1_chr17_7784|dishuffle_all|shuffle_175
54	65	GGTGAGAGAGTC	Jun_Atf3	0.04061	0.10142876945498	-	derivatization:Lama1_chr17_7784|dishuffle_all|shuffle_175
63	74	GTCTGATAGTAA	Gata4/6	0.178917	0.257085686628445	+	derivatization:Lama1_chr17_7784|dishuffle_all|shuffle_175
74	85	AGCACAATTAGA	Sox17	0.0469769	0.233558717021901	+	derivatization:Lama1_chr17_7784|dishuffle_all|shuffle_175
88	101	CATGTTGATCTGCA	Foxa2	0.0335312	0.148819188254151	-	derivatization:Lama1_chr17_7784|dishuffle_all|shuffle_175
90	101	TGTTGATCTGCA	Gata4/6	0.109184	0.156886397652767	-	derivatization:Lama1_chr17_7784|dishuffle_all|shuffle_175
97	108	CTGCATTATCAC	Sox17	0.0107191	0.0532929853530024	-	derivatization:Lama1_chr17_7784|dishuffle_all|shuffle_175
99	110	GCATTATCACTG	Gata4/6	0.420425	0.604108328447069	-	derivatization:Lama1_chr17_7784|dishuffle_all|shuffle_175
108	119	CTGCTTATCATA	Jun_Atf3	0.0303318	0.0757576249533255	+	derivatization:Lama1_chr17_7784|dishuffle_all|shuffle_175
109	120	TGCTTATCATAG	Gata4/6	0.497094	0.714273949981726	-	derivatization:Lama1_chr17_7784|dishuffle_all|shuffle_175
136	147	TGCTTTTGTGTG	Sox17	0.0161656	0.0803717741249261	-	derivatization:Lama1_chr17_7784|dishuffle_all|shuffle_175
141	152	TTGTGTGGGATG	Klf4	0.0256696	0.0925353974318751	-	derivatization:Lama1_chr17_7784|dishuffle_all|shuffle_175
145	156	GTGGGATGGGGT	Klf4	0.0277325	0.0999718698101831	-	derivatization:Lama1_chr17_7784|dishuffle_all|shuffle_175
160	171	TTTGAAGTGATC	Jun_Atf3	0.0226265	0.0565126336388352	+	derivatization:Lama1_chr17_7784|dishuffle_all|shuffle_175
164	175	AAGTGATCCCTT	Gata4/6	0.0400008	0.0574771158340858	+	derivatization:Lama1_chr17_7784|dishuffle_all|shuffle_175
165	176	AGTGATCCCTTT	Jun_Atf3	0.0273066	0.068201793548371	-	derivatization:Lama1_chr17_7784|dishuffle_all|shuffle_175
208	219	GATGGTGAGGCC	Klf4	0.0235163	0.0847730454166487	-	derivatization:Lama1_chr17_7784|dishuffle_all|shuffle_175
211	222	GGTGAGGCCTAG	Jun_Atf3	0.0887266	0.221606251069298	-	derivatization:Lama1_chr17_7784|dishuffle_all|shuffle_175
222	233	GTCCAGGTCATC	Jun_Atf3	0.0881478	0.220160622609299	+	derivatization:Lama1_chr17_7784|dishuffle_all|shuffle_175
225	236	CAGGTCATCATC	Jun_Atf3	0.101343	0.25311735490953	+	derivatization:Lama1_chr17_7784|dishuffle_all|shuffle_175
226	237	AGGTCATCATCT	Gata4/6	0.0543649	0.0781168790276317	-	derivatization:Lama1_chr17_7784|dishuffle_all|shuffle_175
229	240	TCATCATCTGTC	Gata4/6	0.0632443	0.0908756814100136	-	derivatization:Lama1_chr17_7784|dishuffle_all|shuffle_175
232	243	TCATCTGTCAGA	Jun_Atf3	0.042033	0.10498289747602	+	derivatization:Lama1_chr17_7784|dishuffle_all|shuffle_175
246	257	GAGGGCAGTGTA	Klf4	0.0483891	0.174436087818694	-	derivatization:Lama1_chr17_7784|dishuffle_all|shuffle_175
250	263	GCAGTGTAAACATC	Foxa2	0.391598	1.7380021139103	+	derivatization:Lama1_chr17_7784|dishuffle_all|shuffle_175
255	266	GTAAACATCAGC	Jun_Atf3	0.0279469	0.0698010262763203	+	derivatization:Lama1_chr17_7784|dishuffle_all|shuffle_175
289	300	TTTTGATTCACA	Jun_Atf3	0.0439924	0.109876754429235	+	derivatization:Lama1_chr17_7784|dishuffle_all|shuffle_175
289	300	TTTTGATTCACA	Gata4/6	0.0364482	0.0523723878858404	+	derivatization:Lama1_chr17_7784|dishuffle_all|shuffle_175
38	49	GACCATTGCTTT	Sox17	0.0205153	0.10199751680761	-	derivatization:Lama1_chr17_7784|dishuffle_all|shuffle_176
49	60	TCTTGTCTCAGA	Jun_Atf3	0.0282518	0.070562553777104	+	derivatization:Lama1_chr17_7784|dishuffle_all|shuffle_176
66	77	AGTGGTATCATT	Jun_Atf3	0.058428	0.145931547444362	+	derivatization:Lama1_chr17_7784|dishuffle_all|shuffle_176
67	78	GTGGTATCATTA	Gata4/6	0.188133	0.270328149267366	-	derivatization:Lama1_chr17_7784|dishuffle_all|shuffle_176
83	94	TCTGTGGTCATA	Jun_Atf3	0.0724308	0.180905366033975	+	derivatization:Lama1_chr17_7784|dishuffle_all|shuffle_176
111	122	CTTTTATCTAGG	Gata4/6	0.36667	0.526867814215821	-	derivatization:Lama1_chr17_7784|dishuffle_all|shuffle_176
149	160	GCTGACTCCCTG	Jun_Atf3	0.128773	0.321627356045951	-	derivatization:Lama1_chr17_7784|dishuffle_all|shuffle_176
160	171	GCAGAATCTGAC	Gata4/6	0.0519042	0.0745811012698635	-	derivatization:Lama1_chr17_7784|dishuffle_all|shuffle_176
165	176	ATCTGACTCATG	Jun_Atf3	0.0629401	0.157201105451203	+	derivatization:Lama1_chr17_7784|dishuffle_all|shuffle_176
166	177	TCTGACTCATGA	Jun_Atf3	0.122169	0.305133005061448	-	derivatization:Lama1_chr17_7784|dishuffle_all|shuffle_176
173	184	CATGAGGCACCA	Jun_Atf3	0.126336	0.315540630826503	-	derivatization:Lama1_chr17_7784|dishuffle_all|shuffle_176
187	198	TTATGATATAGG	Gata4/6	0.120612	0.173307281228894	+	derivatization:Lama1_chr17_7784|dishuffle_all|shuffle_176
188	199	TATGATATAGGC	Jun_Atf3	0.0549391	0.137217564835362	-	derivatization:Lama1_chr17_7784|dishuffle_all|shuffle_176
191	204	GATATAGGCTTTCT	Foxa2	0.0140798	0.0624893951537911	-	derivatization:Lama1_chr17_7784|dishuffle_all|shuffle_176
217	230	GGTGTTTGGATTGA	Foxa2	0.0393897	0.174820560539872	-	derivatization:Lama1_chr17_7784|dishuffle_all|shuffle_176
238	249	CTGGGTGTCAGT	Klf4	0.0225913	0.0814385469194191	-	derivatization:Lama1_chr17_7784|dishuffle_all|shuffle_176
238	249	CTGGGTGTCAGT	Jun_Atf3	0.0502122	0.125411515824362	+	derivatization:Lama1_chr17_7784|dishuffle_all|shuffle_176
247	258	AGTAGAATGTGA	Sox17	0.0123497	0.0613999665283441	+	derivatization:Lama1_chr17_7784|dishuffle_all|shuffle_176
254	265	TGTGAGATGTCA	Jun_Atf3	0.0293041	0.0731908102188049	-	derivatization:Lama1_chr17_7784|dishuffle_all|shuffle_176
255	266	GTGAGATGTCAA	Gata4/6	0.0359588	0.0516691694379793	+	derivatization:Lama1_chr17_7784|dishuffle_all|shuffle_176
5	16	TTCCCATCCCTG	Klf4	0.01507	0.0543252890305403	+	derivatization:Lama1_chr17_7784|dishuffle_all|shuffle_177
14	25	CTGAAAGTCAGT	Jun_Atf3	0.0404436	0.101013163760882	+	derivatization:Lama1_chr17_7784|dishuffle_all|shuffle_177
18	29	AAGTCAGTCAGG	Jun_Atf3	0.0595597	0.148758115737694	+	derivatization:Lama1_chr17_7784|dishuffle_all|shuffle_177
34	47	GCTATGGACTTTCA	Foxa2	0.0279263	0.123943351175678	-	derivatization:Lama1_chr17_7784|dishuffle_all|shuffle_177
44	55	TTCAGATATGTG	Gata4/6	0.190766	0.274111504750035	+	derivatization:Lama1_chr17_7784|dishuffle_all|shuffle_177
52	63	TGTGAGGACCAG	Jun_Atf3	0.0449274	0.112212038828162	-	derivatization:Lama1_chr17_7784|dishuffle_all|shuffle_177
61	74	CAGGTTGACAGAAG	Foxa2	0.0132367	0.0587475231773311	-	derivatization:Lama1_chr17_7784|dishuffle_all|shuffle_177
64	75	GTTGACAGAAGG	Jun_Atf3	0.027361	0.0683376646406722	-	derivatization:Lama1_chr17_7784|dishuffle_all|shuffle_177
76	87	AGGCAATCTTTG	Gata4/6	0.0931611	0.133863106136148	-	derivatization:Lama1_chr17_7784|dishuffle_all|shuffle_177
80	93	AATCTTTGCCAAAG	Foxa2	0.015189	0.0674122802164046	-	derivatization:Lama1_chr17_7784|dishuffle_all|shuffle_177
89	100	CAAAGATAGGCT	Gata4/6	0.267792	0.384790099284052	+	derivatization:Lama1_chr17_7784|dishuffle_all|shuffle_177
94	105	ATAGGCTTATCC	Klf4	0.0170733	0.0615469115597295	-	derivatization:Lama1_chr17_7784|dishuffle_all|shuffle_177
97	108	GGCTTATCCTTC	Gata4/6	0.105042	0.150934761340874	-	derivatization:Lama1_chr17_7784|dishuffle_all|shuffle_177
110	121	TTGGGTCTGACT	Klf4	0.0179528	0.0647173887795278	-	derivatization:Lama1_chr17_7784|dishuffle_all|shuffle_177
115	126	TCTGACTTCACT	Jun_Atf3	0.0890338	0.22237352311994	-	derivatization:Lama1_chr17_7784|dishuffle_all|shuffle_177
146	157	ATGGGTAAGGGA	Klf4	0.0338741	0.122111497886491	-	derivatization:Lama1_chr17_7784|dishuffle_all|shuffle_177
157	168	AGTCTATCTAGT	Gata4/6	0.153614	0.220727827236887	-	derivatization:Lama1_chr17_7784|dishuffle_all|shuffle_177
165	176	TAGTGCTTGGGA	Klf4	0.0147373	0.0531259510305098	-	derivatization:Lama1_chr17_7784|dishuffle_all|shuffle_177
182	193	TGCAGATTAGAT	Gata4/6	0.293192	0.421287337893924	+	derivatization:Lama1_chr17_7784|dishuffle_all|shuffle_177
187	200	ATTAGATTATTTAC	Hnf1b	0.00169387	0.117795885822873	-	derivatization:Lama1_chr17_7784|dishuffle_all|shuffle_177
187	198	ATTAGATTATTT	Gata4/6	0.0905996	0.130182488943267	+	derivatization:Lama1_chr17_7784|dishuffle_all|shuffle_177
188	201	TTAGATTATTTACA	Hnf1b	0.00152441	0.106011220641044	+	derivatization:Lama1_chr17_7784|dishuffle_all|shuffle_177
188	199	TTAGATTATTTA	Sox17	0.0112546	0.0559553724616713	-	derivatization:Lama1_chr17_7784|dishuffle_all|shuffle_177
191	202	GATTATTTACAG	Jun_Atf3	0.0328448	0.0820341700811355	-	derivatization:Lama1_chr17_7784|dishuffle_all|shuffle_177
192	205	ATTATTTACAGATC	Foxa2	0.234344	1.04007264435006	-	derivatization:Lama1_chr17_7784|dishuffle_all|shuffle_177
198	209	TACAGATCACTA	Gata4/6	0.155603	0.223585819661888	+	derivatization:Lama1_chr17_7784|dishuffle_all|shuffle_177
218	229	ATGGGTTGATTG	Klf4	0.0186572	0.0672566544459587	-	derivatization:Lama1_chr17_7784|dishuffle_all|shuffle_177
221	232	GGTTGATTGCCA	Gata4/6	0.0715842	0.102859276696725	+	derivatization:Lama1_chr17_7784|dishuffle_all|shuffle_177
248	259	CTTTGTGTGACA	Jun_Atf3	0.0202514	0.0505805117394872	+	derivatization:Lama1_chr17_7784|dishuffle_all|shuffle_177
253	264	TGTGACAATTGT	Jun_Atf3	0.0455978	0.113886450230344	-	derivatization:Lama1_chr17_7784|dishuffle_all|shuffle_177
254	265	GTGACAATTGTT	Sox17	0.0366914	0.182421494601333	+	derivatization:Lama1_chr17_7784|dishuffle_all|shuffle_177
256	267	GACAATTGTTTG	Sox17	0.0853094	0.424139396467373	-	derivatization:Lama1_chr17_7784|dishuffle_all|shuffle_177
260	273	ATTGTTTGGATGCA	Foxa2	0.0334586	0.148496972733465	-	derivatization:Lama1_chr17_7784|dishuffle_all|shuffle_177
270	281	TGCAGAATGAAT	Sox17	0.0173599	0.0863095685672851	+	derivatization:Lama1_chr17_7784|dishuffle_all|shuffle_177
275	286	AATGAATGAGTC	Jun_Atf3	0.0207717	0.0518800288226545	-	derivatization:Lama1_chr17_7784|dishuffle_all|shuffle_177
278	289	GAATGAGTCAGA	Jun_Atf3	0.175935	0.439420599706029	+	derivatization:Lama1_chr17_7784|dishuffle_all|shuffle_177
279	290	AATGAGTCAGAT	Jun_Atf3	0.0727344	0.181663646615274	-	derivatization:Lama1_chr17_7784|dishuffle_all|shuffle_177
5	16	GAGGGTGCTGAC	Klf4	0.0567746	0.204664668519795	-	derivatization:Lama1_chr17_7784|dishuffle_all|shuffle_178
11	22	GCTGACATCTCT	Jun_Atf3	0.0720153	0.179867600613918	-	derivatization:Lama1_chr17_7784|dishuffle_all|shuffle_178
12	23	CTGACATCTCTA	Gata4/6	0.0378959	0.0544525867966873	-	derivatization:Lama1_chr17_7784|dishuffle_all|shuffle_178
36	47	ACTGAGGCAGCC	Jun_Atf3	0.0471585	0.117784501953771	-	derivatization:Lama1_chr17_7784|dishuffle_all|shuffle_178
49	60	GCTGTAATCATC	Jun_Atf3	0.0755855	0.188784640572257	+	derivatization:Lama1_chr17_7784|dishuffle_all|shuffle_178
50	61	CTGTAATCATCA	Gata4/6	0.183413	0.263545985242225	-	derivatization:Lama1_chr17_7784|dishuffle_all|shuffle_178
53	64	TAATCATCAGGA	Gata4/6	0.0416031	0.0597794593547392	-	derivatization:Lama1_chr17_7784|dishuffle_all|shuffle_178
69	80	CTGGGAGAGTAC	Klf4	0.0228092	0.0822240466194692	-	derivatization:Lama1_chr17_7784|dishuffle_all|shuffle_178
81	92	CCAAGTGTCATC	Jun_Atf3	0.120562	0.301119313051742	+	derivatization:Lama1_chr17_7784|dishuffle_all|shuffle_178
93	104	CTTTGATAACTG	Gata4/6	0.313292	0.450169010967091	+	derivatization:Lama1_chr17_7784|dishuffle_all|shuffle_178
104	115	GTAAGAATTGTG	Sox17	0.0107192	0.0532934825308004	+	derivatization:Lama1_chr17_7784|dishuffle_all|shuffle_178
116	127	GATGAATACAGA	Jun_Atf3	0.0256969	0.0641813579366576	-	derivatization:Lama1_chr17_7784|dishuffle_all|shuffle_178
122	133	TACAGATTTTTA	Gata4/6	0.0506994	0.0728499251644629	+	derivatization:Lama1_chr17_7784|dishuffle_all|shuffle_178
136	147	AGCTGAGTGACC	Jun_Atf3	0.0303402	0.0757786050484603	+	derivatization:Lama1_chr17_7784|dishuffle_all|shuffle_178
137	148	GCTGAGTGACCA	Jun_Atf3	0.0330266	0.0824882392829803	-	derivatization:Lama1_chr17_7784|dishuffle_all|shuffle_178
141	152	AGTGACCATGGC	Jun_Atf3	0.0256729	0.0641214148077012	-	derivatization:Lama1_chr17_7784|dishuffle_all|shuffle_178
174	187	ACTATTGGCTCTTT	Foxa2	0.109547	0.486194816042298	-	derivatization:Lama1_chr17_7784|dishuffle_all|shuffle_178
181	192	GCTCTTTGTTGG	Sox17	0.0158823	0.0789632694229916	-	derivatization:Lama1_chr17_7784|dishuffle_all|shuffle_178
185	198	TTTGTTGGGTTTTG	Foxa2	0.0301712	0.133906734404186	-	derivatization:Lama1_chr17_7784|dishuffle_all|shuffle_178
189	200	TTGGGTTTTGTA	Klf4	0.044356	0.159897313884449	-	derivatization:Lama1_chr17_7784|dishuffle_all|shuffle_178
195	208	TTTGTATGTTCAGA	Foxa2	0.0176127	0.0781692190247856	-	derivatization:Lama1_chr17_7784|dishuffle_all|shuffle_178
207	218	GAGTTCATCAGA	Jun_Atf3	0.0518005	0.129378502146089	+	derivatization:Lama1_chr17_7784|dishuffle_all|shuffle_178
208	219	AGTTCATCAGAC	Gata4/6	0.0373648	0.0536894496539431	-	derivatization:Lama1_chr17_7784|dishuffle_all|shuffle_178
232	243	TCCAGATTTGGG	Gata4/6	0.121765	0.174964025957917	+	derivatization:Lama1_chr17_7784|dishuffle_all|shuffle_178
250	261	TCAGGTATGGTC	Klf4	0.0142967	0.0515376482868564	-	derivatization:Lama1_chr17_7784|dishuffle_all|shuffle_178
255	266	TATGGTCTCAGC	Jun_Atf3	0.0284034	0.0709411945416786	+	derivatization:Lama1_chr17_7784|dishuffle_all|shuffle_178
260	273	TCTCAGCAAACCAT	Foxa2	0.0212287	0.094217859834748	+	derivatization:Lama1_chr17_7784|dishuffle_all|shuffle_178
271	282	CATGACCCCAGA	Jun_Atf3	0.0806982	0.201554275381232	-	derivatization:Lama1_chr17_7784|dishuffle_all|shuffle_178
283	294	GAAGGTGAGGGC	Klf4	0.050677	0.182683654426058	-	derivatization:Lama1_chr17_7784|dishuffle_all|shuffle_178
286	297	GGTGAGGGCCTC	Jun_Atf3	0.0541231	0.135179498450845	-	derivatization:Lama1_chr17_7784|dishuffle_all|shuffle_178
4	15	AATTCAATCAGT	Jun_Atf3	0.0267336	0.0667706513445369	+	derivatization:Lama1_chr17_7784|dishuffle_all|shuffle_179
5	16	ATTCAATCAGTA	Gata4/6	0.0739331	0.106234409128644	-	derivatization:Lama1_chr17_7784|dishuffle_all|shuffle_179
6	19	TTCAATCAGTACTT	Hnf1b	0.00412594	0.286928015226685	+	derivatization:Lama1_chr17_7784|dishuffle_all|shuffle_179
27	38	AGTGACAGGGTT	Jun_Atf3	0.0391889	0.0978793869316486	-	derivatization:Lama1_chr17_7784|dishuffle_all|shuffle_179
85	96	GGCAGATTTGAT	Gata4/6	0.0972046	0.139673207880992	+	derivatization:Lama1_chr17_7784|dishuffle_all|shuffle_179
90	101	ATTTGATAGACC	Gata4/6	0.119929	0.17232587910407	+	derivatization:Lama1_chr17_7784|dishuffle_all|shuffle_179
107	118	TCTCAATCAGAC	Gata4/6	0.0679524	0.0976407463351765	-	derivatization:Lama1_chr17_7784|dishuffle_all|shuffle_179
129	140	TGGTGATCAAAG	Gata4/6	0.124101	0.178320622390699	-	derivatization:Lama1_chr17_7784|dishuffle_all|shuffle_179
130	141	GGTGATCAAAGC	Jun_Atf3	0.0524755	0.131064402647988	-	derivatization:Lama1_chr17_7784|dishuffle_all|shuffle_179
139	150	AGCCATGTCATG	Jun_Atf3	0.0737981	0.184320376043229	+	derivatization:Lama1_chr17_7784|dishuffle_all|shuffle_179
149	160	TGTAGATTACTT	Gata4/6	0.148277	0.21305909643134	+	derivatization:Lama1_chr17_7784|dishuffle_all|shuffle_179
153	164	GATTACTTGAGA	Jun_Atf3	0.0469913	0.117366898155375	-	derivatization:Lama1_chr17_7784|dishuffle_all|shuffle_179
159	170	TTGAGATCCTGC	Gata4/6	0.0442644	0.063603479083576	+	derivatization:Lama1_chr17_7784|dishuffle_all|shuffle_179
170	181	CTGGGATTAGTG	Gata4/6	0.0376351	0.0540778434963151	+	derivatization:Lama1_chr17_7784|dishuffle_all|shuffle_179
173	184	GGATTAGTGATT	Jun_Atf3	0.0245413	0.0612950962774068	+	derivatization:Lama1_chr17_7784|dishuffle_all|shuffle_179
174	187	GATTAGTGATTCCT	Hnf1b	0.00139126	0.0967516421625806	-	derivatization:Lama1_chr17_7784|dishuffle_all|shuffle_179
174	185	GATTAGTGATTC	Jun_Atf3	0.0204976	0.0511954283373649	-	derivatization:Lama1_chr17_7784|dishuffle_all|shuffle_179
177	188	TAGTGATTCCTT	Gata4/6	0.0575728	0.0827263078361596	+	derivatization:Lama1_chr17_7784|dishuffle_all|shuffle_179
178	189	AGTGATTCCTTT	Jun_Atf3	0.0561228	0.1401740099081	-	derivatization:Lama1_chr17_7784|dishuffle_all|shuffle_179
183	194	TTCCTTTCTTAG	Sox17	0.0113767	0.0565624265531157	-	derivatization:Lama1_chr17_7784|dishuffle_all|shuffle_179
200	213	ACACTGCAAATATG	Foxa2	0.166722	0.739950634158891	+	derivatization:Lama1_chr17_7784|dishuffle_all|shuffle_179
208	221	AATATGTGTCTAGA	Foxa2	0.0657268	0.291710676102942	-	derivatization:Lama1_chr17_7784|dishuffle_all|shuffle_179
216	227	TCTAGATGTGGC	Gata4/6	0.0372287	0.0534938876785572	+	derivatization:Lama1_chr17_7784|dishuffle_all|shuffle_179
239	250	TGGGGTGGTTGG	Klf4	0.0355939	0.12831114168707	-	derivatization:Lama1_chr17_7784|dishuffle_all|shuffle_179
243	254	GTGGTTGGGGTC	Klf4	0.0403219	0.145354935086964	-	derivatization:Lama1_chr17_7784|dishuffle_all|shuffle_179
246	257	GTTGGGGTCATG	Jun_Atf3	0.101394	0.253244734058562	+	derivatization:Lama1_chr17_7784|dishuffle_all|shuffle_179
253	264	TCATGATTGAGA	Gata4/6	0.0714227	0.102627217482729	+	derivatization:Lama1_chr17_7784|dishuffle_all|shuffle_179
254	265	CATGATTGAGAT	Jun_Atf3	0.0364989	0.0911607612277851	-	derivatization:Lama1_chr17_7784|dishuffle_all|shuffle_179
259	270	TTGAGATGGCCA	Gata4/6	0.0427887	0.0614830469963087	+	derivatization:Lama1_chr17_7784|dishuffle_all|shuffle_179
286	297	TTGGACCTCATA	Jun_Atf3	0.0646448	0.161458815948369	+	derivatization:Lama1_chr17_7784|dishuffle_all|shuffle_179
4	15	TGCTTAGTCTTC	Jun_Atf3	0.0248707	0.0621178157223334	+	derivatization:Lama1_chr17_7784|dishuffle_all|shuffle_18
7	18	TTAGTCTTCATC	Jun_Atf3	0.0317649	0.0793369790411347	+	derivatization:Lama1_chr17_7784|dishuffle_all|shuffle_18
10	21	GTCTTCATCATG	Jun_Atf3	0.0729461	0.182192394965277	+	derivatization:Lama1_chr17_7784|dishuffle_all|shuffle_18
11	22	TCTTCATCATGT	Gata4/6	0.0504018	0.0724223039750811	-	derivatization:Lama1_chr17_7784|dishuffle_all|shuffle_18
21	32	GTTTTGATCACA	Jun_Atf3	0.0434818	0.108601464360688	+	derivatization:Lama1_chr17_7784|dishuffle_all|shuffle_18
22	33	TTTTGATCACAG	Gata4/6	0.135358	0.19449579621083	+	derivatization:Lama1_chr17_7784|dishuffle_all|shuffle_18
52	63	TGTGAAGTGATC	Jun_Atf3	0.0290354	0.0725196969375305	-	derivatization:Lama1_chr17_7784|dishuffle_all|shuffle_18
56	67	AAGTGATCTGTG	Gata4/6	0.136898	0.196708620913949	-	derivatization:Lama1_chr17_7784|dishuffle_all|shuffle_18
62	75	TCTGTGCAATCATG	Foxa2	0.0201771	0.0895506168381339	+	derivatization:Lama1_chr17_7784|dishuffle_all|shuffle_18
64	75	TGTGCAATCATG	Jun_Atf3	0.0378509	0.0945375574923292	+	derivatization:Lama1_chr17_7784|dishuffle_all|shuffle_18
65	76	GTGCAATCATGA	Gata4/6	0.103586	0.148842636167017	-	derivatization:Lama1_chr17_7784|dishuffle_all|shuffle_18
71	82	TCATGATAGTGC	Gata4/6	0.177356	0.254842687043012	+	derivatization:Lama1_chr17_7784|dishuffle_all|shuffle_18
107	118	AGTTGATAACTT	Gata4/6	0.323511	0.464852683461354	+	derivatization:Lama1_chr17_7784|dishuffle_all|shuffle_18
108	121	GTTGATAACTTATG	Hnf1b	0.0011228	0.0780822734931971	+	derivatization:Lama1_chr17_7784|dishuffle_all|shuffle_18
111	122	GATAACTTATGT	Jun_Atf3	0.0230776	0.0576393147001782	-	derivatization:Lama1_chr17_7784|dishuffle_all|shuffle_18
124	135	TGGGGATGGGTC	Klf4	0.023312	0.084036571856666	-	derivatization:Lama1_chr17_7784|dishuffle_all|shuffle_18
144	155	AGTTACAAAGAG	Jun_Atf3	0.0228048	0.0569579611343738	-	derivatization:Lama1_chr17_7784|dishuffle_all|shuffle_18
145	156	GTTACAAAGAGC	Sox17	0.0136278	0.0677543959654864	+	derivatization:Lama1_chr17_7784|dishuffle_all|shuffle_18
169	180	GACATGGTCATT	Jun_Atf3	0.0413859	0.103366680861533	+	derivatization:Lama1_chr17_7784|dishuffle_all|shuffle_18
195	206	TATGAGGAGAGG	Jun_Atf3	0.04935	0.123258058916603	-	derivatization:Lama1_chr17_7784|dishuffle_all|shuffle_18
230	241	CATGAGGAATGG	Jun_Atf3	0.0666628	0.166499034041453	-	derivatization:Lama1_chr17_7784|dishuffle_all|shuffle_18
238	249	ATGGGCATGAGG	Klf4	0.0592489	0.213584181635141	-	derivatization:Lama1_chr17_7784|dishuffle_all|shuffle_18
243	254	CATGAGGTGTCT	Jun_Atf3	0.050089	0.125103807762385	-	derivatization:Lama1_chr17_7784|dishuffle_all|shuffle_18
249	260	GTGTCTGCCCTC	Klf4	0.0185758	0.0669632185782025	+	derivatization:Lama1_chr17_7784|dishuffle_all|shuffle_18
258	269	CTCAGATTGAAG	Gata4/6	0.0727075	0.104473345520759	+	derivatization:Lama1_chr17_7784|dishuffle_all|shuffle_18
284	295	TGCTATTGCTTC	Sox17	0.014589	0.0725332689605425	-	derivatization:Lama1_chr17_7784|dishuffle_all|shuffle_18
1	12	GATGATTTGATT	Jun_Atf3	0.0904058	0.225800271991948	-	derivatization:Lama1_chr17_7784|dishuffle_all|shuffle_180
5	16	ATTTGATTGTGG	Gata4/6	0.0539931	0.077582639920736	+	derivatization:Lama1_chr17_7784|dishuffle_all|shuffle_180
6	17	TTTGATTGTGGA	Sox17	0.0195073	0.0969859646030565	-	derivatization:Lama1_chr17_7784|dishuffle_all|shuffle_180
10	23	ATTGTGGATTTGGG	Foxa2	0.0318328	0.141281297891419	-	derivatization:Lama1_chr17_7784|dishuffle_all|shuffle_180
39	52	TGTATTTGCTGAAA	Foxa2	0.114736	0.509224793133807	-	derivatization:Lama1_chr17_7784|dishuffle_all|shuffle_180
46	57	GCTGAAACAACT	Jun_Atf3	0.0223479	0.0558167938168663	-	derivatization:Lama1_chr17_7784|dishuffle_all|shuffle_180
56	67	CTCTTATCTGAT	Gata4/6	0.717937	1.03160307070299	-	derivatization:Lama1_chr17_7784|dishuffle_all|shuffle_180
61	72	ATCTGATTCACA	Jun_Atf3	0.028804	0.0719417452691759	+	derivatization:Lama1_chr17_7784|dishuffle_all|shuffle_180
61	72	ATCTGATTCACA	Gata4/6	0.0422205	0.0606666008948076	+	derivatization:Lama1_chr17_7784|dishuffle_all|shuffle_180
62	73	TCTGATTCACAC	Jun_Atf3	0.0515786	0.128824277966279	-	derivatization:Lama1_chr17_7784|dishuffle_all|shuffle_180
77	88	TTGTGTGAGGGG	Klf4	0.0198585	0.0715871766564688	-	derivatization:Lama1_chr17_7784|dishuffle_all|shuffle_180
79	90	GTGTGAGGGGGG	Klf4	0.0185761	0.0669643000371745	-	derivatization:Lama1_chr17_7784|dishuffle_all|shuffle_180
106	117	ATAGAATCTGCA	Gata4/6	0.0566605	0.0814154247344357	-	derivatization:Lama1_chr17_7784|dishuffle_all|shuffle_180
147	158	GTGTGATCTGCA	Gata4/6	0.196569	0.282449830563149	-	derivatization:Lama1_chr17_7784|dishuffle_all|shuffle_180
148	159	TGTGATCTGCAG	Jun_Atf3	0.0209689	0.0523725615322463	-	derivatization:Lama1_chr17_7784|dishuffle_all|shuffle_180
166	179	GTTAGTGGCTGACA	Hnf1b	0.00108789	0.0756545462330907	+	derivatization:Lama1_chr17_7784|dishuffle_all|shuffle_180
173	184	GCTGACATCAAT	Jun_Atf3	0.0697661	0.174249930378553	-	derivatization:Lama1_chr17_7784|dishuffle_all|shuffle_180
177	188	ACATCAATGGTC	Sox17	0.0170734	0.0848851541758124	+	derivatization:Lama1_chr17_7784|dishuffle_all|shuffle_180
197	208	GCATTATCATTG	Gata4/6	0.345411	0.496320775018685	-	derivatization:Lama1_chr17_7784|dishuffle_all|shuffle_180
201	212	TATCATTGACCT	Sox17	0.0129512	0.0643904909837397	-	derivatization:Lama1_chr17_7784|dishuffle_all|shuffle_180
241	252	TTGGTATCCAAT	Gata4/6	0.0435254	0.0625416106059108	-	derivatization:Lama1_chr17_7784|dishuffle_all|shuffle_180
250	261	AATGACCTTGTC	Jun_Atf3	0.0501668	0.125298123405419	-	derivatization:Lama1_chr17_7784|dishuffle_all|shuffle_180
273	284	ACAAGATCTTCC	Gata4/6	0.0352991	0.0507212470635332	-	derivatization:Lama1_chr17_7784|dishuffle_all|shuffle_180
281	292	TTCCACAACCCT	Klf4	0.0164732	0.0593836331292566	+	derivatization:Lama1_chr17_7784|dishuffle_all|shuffle_180
282	293	TCCACAACCCTT	Klf4	0.0273494	0.098590846702844	+	derivatization:Lama1_chr17_7784|dishuffle_all|shuffle_180
2	13	TTATGGGTCAGT	Jun_Atf3	0.0599428	0.14971495793366	+	derivatization:Lama1_chr17_7784|dishuffle_all|shuffle_181
6	17	GGGTCAGTCATA	Jun_Atf3	0.248296	0.620151631139956	+	derivatization:Lama1_chr17_7784|dishuffle_all|shuffle_181
13	24	TCATATGCCCCA	Klf4	0.0147461	0.0531576738270239	+	derivatization:Lama1_chr17_7784|dishuffle_all|shuffle_181
23	34	CATGAGTGAGCC	Jun_Atf3	0.0431488	0.107769753446418	-	derivatization:Lama1_chr17_7784|dishuffle_all|shuffle_181
50	63	ACTGCATCAATATT	Foxa2	0.075321	0.334291945367029	+	derivatization:Lama1_chr17_7784|dishuffle_all|shuffle_181
55	68	ATCAATATTTCATT	Hnf1b	0.00179536	0.124853750034509	+	derivatization:Lama1_chr17_7784|dishuffle_all|shuffle_181
57	68	CAATATTTCATT	Jun_Atf3	0.0287409	0.071784144792628	+	derivatization:Lama1_chr17_7784|dishuffle_all|shuffle_181
66	77	ATTAGAATACAA	Sox17	0.0149167	0.0741625206048204	+	derivatization:Lama1_chr17_7784|dishuffle_all|shuffle_181
71	82	AATACAAGAGGG	Sox17	0.0101175	0.0503019637198087	+	derivatization:Lama1_chr17_7784|dishuffle_all|shuffle_181
79	90	AGGGGTGCATCT	Klf4	0.0260304	0.0938360320889567	-	derivatization:Lama1_chr17_7784|dishuffle_all|shuffle_181
81	92	GGGTGCATCTTC	Jun_Atf3	0.0216741	0.0541338904714153	+	derivatization:Lama1_chr17_7784|dishuffle_all|shuffle_181
106	117	GAGTGTGTTCTC	Klf4	0.0160642	0.0579092440639951	-	derivatization:Lama1_chr17_7784|dishuffle_all|shuffle_181
115	126	CTCTGATGGGGA	Gata4/6	0.0463433	0.0665906487428698	+	derivatization:Lama1_chr17_7784|dishuffle_all|shuffle_181
139	150	CTGTGTGGAGGT	Klf4	0.0147597	0.0532066999670913	-	derivatization:Lama1_chr17_7784|dishuffle_all|shuffle_181
145	156	GGAGGTGTTGAC	Klf4	0.034818	0.125514128298962	-	derivatization:Lama1_chr17_7784|dishuffle_all|shuffle_181
148	161	GGTGTTGACAGCTG	Foxa2	0.0208438	0.0925095849874707	-	derivatization:Lama1_chr17_7784|dishuffle_all|shuffle_181
165	178	CTTCTTGACTCAGG	Foxa2	0.0133556	0.0592752287614861	-	derivatization:Lama1_chr17_7784|dishuffle_all|shuffle_181
167	178	TCTTGACTCAGG	Jun_Atf3	0.0316008	0.0789271178968953	+	derivatization:Lama1_chr17_7784|dishuffle_all|shuffle_181
168	179	CTTGACTCAGGA	Jun_Atf3	0.0288492	0.0720546381620438	-	derivatization:Lama1_chr17_7784|dishuffle_all|shuffle_181
189	200	CAGGGTTTGTTC	Klf4	0.0417727	0.150584870675916	-	derivatization:Lama1_chr17_7784|dishuffle_all|shuffle_181
190	203	AGGGTTTGTTCAAG	Foxa2	0.0158379	0.070292247866179	-	derivatization:Lama1_chr17_7784|dishuffle_all|shuffle_181
190	201	AGGGTTTGTTCA	Sox17	0.0119131	0.0592292882619672	-	derivatization:Lama1_chr17_7784|dishuffle_all|shuffle_181
216	227	ACATGTATCAGA	Jun_Atf3	0.0273297	0.0682594888099915	+	derivatization:Lama1_chr17_7784|dishuffle_all|shuffle_181
217	228	CATGTATCAGAT	Gata4/6	0.0777481	0.111716179415914	-	derivatization:Lama1_chr17_7784|dishuffle_all|shuffle_181
222	233	ATCAGATGACAC	Gata4/6	0.092868	0.133441950992977	+	derivatization:Lama1_chr17_7784|dishuffle_all|shuffle_181
226	237	GATGACACCCAT	Klf4	0.0515044	0.185666318271039	+	derivatization:Lama1_chr17_7784|dishuffle_all|shuffle_181
226	237	GATGACACCCAT	Jun_Atf3	0.192703	0.481300865803569	-	derivatization:Lama1_chr17_7784|dishuffle_all|shuffle_181
238	249	AAGGATTGATTT	Sox17	0.0106918	0.053157255814129	-	derivatization:Lama1_chr17_7784|dishuffle_all|shuffle_181
241	252	GATTGATTTGCC	Gata4/6	0.0618247	0.0888358593655028	+	derivatization:Lama1_chr17_7784|dishuffle_all|shuffle_181
253	264	TCTTGATAAGGA	Gata4/6	0.695623	0.999540102894298	+	derivatization:Lama1_chr17_7784|dishuffle_all|shuffle_181
263	274	GATGAAGAAGCA	Jun_Atf3	0.0530037	0.132383651011103	-	derivatization:Lama1_chr17_7784|dishuffle_all|shuffle_181
270	281	AAGCAGGTCAGT	Jun_Atf3	0.02743	0.0685100011364218	+	derivatization:Lama1_chr17_7784|dishuffle_all|shuffle_181
278	289	CAGTGCACCCTT	Klf4	0.0270048	0.0973486108302545	+	derivatization:Lama1_chr17_7784|dishuffle_all|shuffle_181
17	30	AACATGAAAATATG	Foxa2	0.0163342	0.0724949415702676	+	derivatization:Lama1_chr17_7784|dishuffle_all|shuffle_182
27	40	TATGTTTGTTGATC	Foxa2	0.102924	0.45680041668268	-	derivatization:Lama1_chr17_7784|dishuffle_all|shuffle_182
31	44	TTTGTTGATCCATT	Foxa2	0.0599629	0.266129160404783	-	derivatization:Lama1_chr17_7784|dishuffle_all|shuffle_182
38	49	ATCCATTCTCCT	Sox17	0.0551789	0.274337240019664	-	derivatization:Lama1_chr17_7784|dishuffle_all|shuffle_182
42	53	ATTCTCCTCACT	Jun_Atf3	0.0373016	0.0931656091283395	+	derivatization:Lama1_chr17_7784|dishuffle_all|shuffle_182
54	67	AGAGTTGACCCTGC	Foxa2	0.0239641	0.106358195031532	-	derivatization:Lama1_chr17_7784|dishuffle_all|shuffle_182
87	98	GAGAGATTCAAC	Gata4/6	0.0531882	0.0764260797885672	+	derivatization:Lama1_chr17_7784|dishuffle_all|shuffle_182
88	101	AGAGATTCAACAGG	Foxa2	0.0260497	0.11561456817126	+	derivatization:Lama1_chr17_7784|dishuffle_all|shuffle_182
118	129	ACTGATGTCTTT	Jun_Atf3	0.0275618	0.0688391888196074	-	derivatization:Lama1_chr17_7784|dishuffle_all|shuffle_182
129	140	TAGAGAGTCATC	Jun_Atf3	0.218809	0.546504004325896	+	derivatization:Lama1_chr17_7784|dishuffle_all|shuffle_182
133	144	GAGTCATCTCCA	Gata4/6	0.0640682	0.0920595426261818	-	derivatization:Lama1_chr17_7784|dishuffle_all|shuffle_182
147	158	TATGAGGATGGA	Jun_Atf3	0.0243392	0.0607903251789864	-	derivatization:Lama1_chr17_7784|dishuffle_all|shuffle_182
155	166	TGGAACATCAGC	Jun_Atf3	0.0304157	0.0759671761416356	+	derivatization:Lama1_chr17_7784|dishuffle_all|shuffle_182
167	178	ATTTGATAAGCT	Gata4/6	0.449386	0.645722364958113	+	derivatization:Lama1_chr17_7784|dishuffle_all|shuffle_182
250	263	TCAGTTGGCCCATT	Foxa2	0.0124436	0.0552275627164956	-	derivatization:Lama1_chr17_7784|dishuffle_all|shuffle_182
269	282	TCTATTTGTGCCAT	Foxa2	0.0138832	0.0616168390743556	-	derivatization:Lama1_chr17_7784|dishuffle_all|shuffle_182
281	292	ATGGGTCTGGAC	Klf4	0.0282566	0.101861178634397	-	derivatization:Lama1_chr17_7784|dishuffle_all|shuffle_182
8	21	GGTGTATATACACT	Foxa2	0.0206484	0.0916423547844103	+	derivatization:Lama1_chr17_7784|dishuffle_all|shuffle_183
10	23	TGTATATACACTTG	Foxa2	0.0257534	0.11429952052967	-	derivatization:Lama1_chr17_7784|dishuffle_all|shuffle_183
35	46	CTGCCCACCTCA	Klf4	0.0191289	0.0689570684363837	+	derivatization:Lama1_chr17_7784|dishuffle_all|shuffle_183
37	48	GCCCACCTCATG	Jun_Atf3	0.0329066	0.0821885236381983	+	derivatization:Lama1_chr17_7784|dishuffle_all|shuffle_183
45	56	CATGACAACAAG	Jun_Atf3	0.0933662	0.23319425694872	-	derivatization:Lama1_chr17_7784|dishuffle_all|shuffle_183
75	86	TCCACAATTGTG	Sox17	0.011691	0.058125056372452	+	derivatization:Lama1_chr17_7784|dishuffle_all|shuffle_183
77	88	CACAATTGTGCT	Sox17	0.0361623	0.179790926871741	-	derivatization:Lama1_chr17_7784|dishuffle_all|shuffle_183
86	97	GCTTTCATCAGA	Jun_Atf3	0.0462261	0.115455711393815	+	derivatization:Lama1_chr17_7784|dishuffle_all|shuffle_183
87	98	CTTTCATCAGAG	Gata4/6	0.0463604	0.0666152197184694	-	derivatization:Lama1_chr17_7784|dishuffle_all|shuffle_183
113	124	GGTGATGTGAGA	Jun_Atf3	0.0732653	0.182989638580397	-	derivatization:Lama1_chr17_7784|dishuffle_all|shuffle_183
119	130	GTGAGATTGGAT	Gata4/6	0.126747	0.18212265756242	+	derivatization:Lama1_chr17_7784|dishuffle_all|shuffle_183
136	147	AGAAACATCACC	Jun_Atf3	0.0636647	0.159010888419612	+	derivatization:Lama1_chr17_7784|dishuffle_all|shuffle_183
156	169	AGTGTTTGTTCTCC	Foxa2	0.117926	0.523382747830649	-	derivatization:Lama1_chr17_7784|dishuffle_all|shuffle_183
156	167	AGTGTTTGTTCT	Sox17	0.022495	0.111840145676016	-	derivatization:Lama1_chr17_7784|dishuffle_all|shuffle_183
177	188	GATGATGCTAGA	Jun_Atf3	0.0829548	0.207190428081358	-	derivatization:Lama1_chr17_7784|dishuffle_all|shuffle_183
189	202	GGTATTTAGTTTCT	Foxa2	0.0323826	0.143721436917226	-	derivatization:Lama1_chr17_7784|dishuffle_all|shuffle_183
200	211	TCTCAGGTCATT	Jun_Atf3	0.0676054	0.168853300431216	+	derivatization:Lama1_chr17_7784|dishuffle_all|shuffle_183
238	249	AGCTGATGGCAG	Gata4/6	0.0349211	0.0501780991818587	+	derivatization:Lama1_chr17_7784|dishuffle_all|shuffle_183
239	250	GCTGATGGCAGG	Jun_Atf3	0.0244174	0.0609856398741694	-	derivatization:Lama1_chr17_7784|dishuffle_all|shuffle_183
252	263	CAAGGTGGTGGC	Klf4	0.0357212	0.128770040777554	-	derivatization:Lama1_chr17_7784|dishuffle_all|shuffle_183
262	275	GCTATTGAGATGAG	Foxa2	0.0127929	0.0567778365646482	-	derivatization:Lama1_chr17_7784|dishuffle_all|shuffle_183
266	277	TTGAGATGAGTT	Gata4/6	0.0716847	0.103003685062091	+	derivatization:Lama1_chr17_7784|dishuffle_all|shuffle_183
270	281	GATGAGTTCAAC	Jun_Atf3	0.0896193	0.223835885703439	-	derivatization:Lama1_chr17_7784|dishuffle_all|shuffle_183
17	28	CTTTGATATTTT	Gata4/6	0.0792763	0.113912048708969	+	derivatization:Lama1_chr17_7784|dishuffle_all|shuffle_184
43	54	TTCCATGCCTCA	Klf4	0.0189775	0.0684112921418102	+	derivatization:Lama1_chr17_7784|dishuffle_all|shuffle_184
56	67	GGTGACCAAGCT	Jun_Atf3	0.126208	0.315220934138736	-	derivatization:Lama1_chr17_7784|dishuffle_all|shuffle_184
76	87	TGTGAGATCATA	Jun_Atf3	0.0400616	0.100059068958326	+	derivatization:Lama1_chr17_7784|dishuffle_all|shuffle_184
77	88	GTGAGATCATAC	Gata4/6	0.111625	0.160393868497126	+	derivatization:Lama1_chr17_7784|dishuffle_all|shuffle_184
86	97	TACTGATGGCAG	Gata4/6	0.0399568	0.0574138922711395	+	derivatization:Lama1_chr17_7784|dishuffle_all|shuffle_184
117	128	TGGGGATAGGAA	Gata4/6	0.0842665	0.121082462886567	+	derivatization:Lama1_chr17_7784|dishuffle_all|shuffle_184
142	153	TTCAGATTGATA	Gata4/6	0.0584459	0.083980864490895	+	derivatization:Lama1_chr17_7784|dishuffle_all|shuffle_184
146	157	GATTGATAGTTC	Gata4/6	0.0947106	0.136089581381266	+	derivatization:Lama1_chr17_7784|dishuffle_all|shuffle_184
147	160	ATTGATAGTTCATT	Hnf1b	0.00075152	0.0522625491410826	+	derivatization:Lama1_chr17_7784|dishuffle_all|shuffle_184
149	160	TGATAGTTCATT	Jun_Atf3	0.0203974	0.0509451657739719	+	derivatization:Lama1_chr17_7784|dishuffle_all|shuffle_184
189	200	GCTTAGGCATCC	Jun_Atf3	0.0203228	0.0507588425481325	-	derivatization:Lama1_chr17_7784|dishuffle_all|shuffle_184
203	214	TGAGGAGTGGGT	Klf4	0.0286962	0.10344587651481	-	derivatization:Lama1_chr17_7784|dishuffle_all|shuffle_184
209	220	GTGGGTGTGCTG	Klf4	0.187563	0.676138963930673	-	derivatization:Lama1_chr17_7784|dishuffle_all|shuffle_184
225	236	ATGAGAATAGTG	Sox17	0.0138674	0.068945633969664	+	derivatization:Lama1_chr17_7784|dishuffle_all|shuffle_184
233	244	AGTGACCAGAAG	Jun_Atf3	0.0532858	0.133088232539378	-	derivatization:Lama1_chr17_7784|dishuffle_all|shuffle_184
245	256	TTCAATTGTGGG	Sox17	0.0233498	0.116090021493925	-	derivatization:Lama1_chr17_7784|dishuffle_all|shuffle_184
262	273	GCTGACTATGTG	Jun_Atf3	0.0460317	0.114970172049268	-	derivatization:Lama1_chr17_7784|dishuffle_all|shuffle_184
275	286	TCCCTCTCCTTT	Klf4	0.0174842	0.0630281498651475	+	derivatization:Lama1_chr17_7784|dishuffle_all|shuffle_184
285	296	TTCTATTGTACA	Sox17	0.130265	0.64764865865687	-	derivatization:Lama1_chr17_7784|dishuffle_all|shuffle_184
287	300	CTATTGTACACAGA	Foxa2	0.0587624	0.260801064914639	+	derivatization:Lama1_chr17_7784|dishuffle_all|shuffle_184
15	28	TCAATTTACTTTGC	Foxa2	0.0476371	0.211424421219098	-	derivatization:Lama1_chr17_7784|dishuffle_all|shuffle_185
41	52	TTAGGAGTGTAC	Klf4	0.0285868	0.103051504476327	-	derivatization:Lama1_chr17_7784|dishuffle_all|shuffle_185
63	74	TGTGAGATACAG	Jun_Atf3	0.0522519	0.130505932496544	-	derivatization:Lama1_chr17_7784|dishuffle_all|shuffle_185
64	75	GTGAGATACAGC	Gata4/6	0.137758	0.197944354189716	+	derivatization:Lama1_chr17_7784|dishuffle_all|shuffle_185
77	88	CACTCTGCCCTT	Klf4	0.0495389	0.178580959572331	+	derivatization:Lama1_chr17_7784|dishuffle_all|shuffle_185
90	101	GAGAGATACTTT	Gata4/6	0.0501512	0.14540835787491	+	derivatization:Lama1_chr17_7784|dishuffle_all|shuffle_185
122	133	AACACAATAGCT	Sox17	0.146382	0.727778804371934	+	derivatization:Lama1_chr17_7784|dishuffle_all|shuffle_185
161	172	CAGTAGGTCAAT	Jun_Atf3	0.0235819	0.0588988696973746	+	derivatization:Lama1_chr17_7784|dishuffle_all|shuffle_185
162	175	AGTAGGTCAATCAT	Foxa2	0.0141492	0.0627974083374779	+	derivatization:Lama1_chr17_7784|dishuffle_all|shuffle_185
165	176	AGGTCAATCATC	Jun_Atf3	0.0997511	0.249141377118459	+	derivatization:Lama1_chr17_7784|dishuffle_all|shuffle_185
166	177	GGTCAATCATCC	Gata4/6	0.0406874	0.0584636907958786	-	derivatization:Lama1_chr17_7784|dishuffle_all|shuffle_185
180	191	TATGAGTGCTTG	Jun_Atf3	0.0363243	0.0907246749646273	-	derivatization:Lama1_chr17_7784|dishuffle_all|shuffle_185
183	194	GAGTGCTTGGTG	Klf4	0.018725	0.0675010641736475	-	derivatization:Lama1_chr17_7784|dishuffle_all|shuffle_185
191	202	GGTGATGTTCAG	Jun_Atf3	0.0572	0.142864457346093	-	derivatization:Lama1_chr17_7784|dishuffle_all|shuffle_185
208	219	TGGGGAGGAATT	Klf4	0.0183678	0.0662134070242308	-	derivatization:Lama1_chr17_7784|dishuffle_all|shuffle_185
213	224	AGGAATTGTGAT	Sox17	0.0255897	0.127226306992912	-	derivatization:Lama1_chr17_7784|dishuffle_all|shuffle_185
218	229	TTGTGATTTGGG	Gata4/6	0.0974261	0.13999148104446	+	derivatization:Lama1_chr17_7784|dishuffle_all|shuffle_185
219	230	TGTGATTTGGGA	Jun_Atf3	0.0284442	0.0710430978609045	-	derivatization:Lama1_chr17_7784|dishuffle_all|shuffle_185
230	241	AACAGATGTGAA	Gata4/6	0.0442837	0.0636312112373229	+	derivatization:Lama1_chr17_7784|dishuffle_all|shuffle_185
236	247	TGTGAAGCATGG	Jun_Atf3	0.0441738	0.110329824578931	-	derivatization:Lama1_chr17_7784|dishuffle_all|shuffle_185
263	274	ATTGGTGGGGAG	Klf4	0.0257755	0.0929171524490174	-	derivatization:Lama1_chr17_7784|dishuffle_all|shuffle_185
268	279	TGGGGAGTAAGG	Klf4	0.0176996	0.063804637407097	-	derivatization:Lama1_chr17_7784|dishuffle_all|shuffle_185
5	16	AGGAGATTCAGA	Gata4/6	0.0602412	0.0865605295490172	+	derivatization:Lama1_chr17_7784|dishuffle_all|shuffle_186
24	37	TATAATTACATGGA	Foxa2	0.0137773	0.061146830484263	-	derivatization:Lama1_chr17_7784|dishuffle_all|shuffle_186
46	57	GTGGTTGTGCTT	Klf4	0.0177012	0.0638104051882814	-	derivatization:Lama1_chr17_7784|dishuffle_all|shuffle_186
81	92	GTGAAGGTCATA	Jun_Atf3	0.0629439	0.157210596446621	+	derivatization:Lama1_chr17_7784|dishuffle_all|shuffle_186
91	102	TAAAGAATTGTC	Sox17	0.0182894	0.0909308362003528	+	derivatization:Lama1_chr17_7784|dishuffle_all|shuffle_186
93	104	AAGAATTGTCTC	Sox17	0.0298493	0.148404092479534	-	derivatization:Lama1_chr17_7784|dishuffle_all|shuffle_186
115	126	CATGACACAGGA	Jun_Atf3	0.136119	0.339974948767357	-	derivatization:Lama1_chr17_7784|dishuffle_all|shuffle_186
135	146	TACCATGCACTT	Klf4	0.0220544	0.0795030958457298	+	derivatization:Lama1_chr17_7784|dishuffle_all|shuffle_186
143	154	ACTTTAGTGATA	Jun_Atf3	0.0206667	0.0516177776334702	+	derivatization:Lama1_chr17_7784|dishuffle_all|shuffle_186
147	158	TAGTGATAGGTG	Gata4/6	0.132461	0.384057340451843	+	derivatization:Lama1_chr17_7784|dishuffle_all|shuffle_186
152	163	ATAGGTGGGGCA	Klf4	0.151837	0.547351619809565	-	derivatization:Lama1_chr17_7784|dishuffle_all|shuffle_186
157	168	TGGGGCATGATG	Klf4	0.0383907	0.138393223197396	-	derivatization:Lama1_chr17_7784|dishuffle_all|shuffle_186
162	173	CATGATGTGTTA	Jun_Atf3	0.057042	0.14246983174713	-	derivatization:Lama1_chr17_7784|dishuffle_all|shuffle_186
168	179	GTGTTAGTCCTT	Jun_Atf3	0.0240866	0.0601594237467203	+	derivatization:Lama1_chr17_7784|dishuffle_all|shuffle_186
210	221	TCTGATGCCCCC	Jun_Atf3	0.0444344	0.110980707054182	-	derivatization:Lama1_chr17_7784|dishuffle_all|shuffle_186
234	247	TCTGTTGAGATTTG	Foxa2	0.0297503	0.132038683265659	-	derivatization:Lama1_chr17_7784|dishuffle_all|shuffle_186
238	249	TTGAGATTTGTT	Gata4/6	0.0776318	0.111549068043854	+	derivatization:Lama1_chr17_7784|dishuffle_all|shuffle_186
244	257	TTTGTTGAAGCAGT	Foxa2	0.0291382	0.129322042491385	-	derivatization:Lama1_chr17_7784|dishuffle_all|shuffle_186
266	277	TTTTGATAGACA	Gata4/6	0.13768	0.197832276055402	+	derivatization:Lama1_chr17_7784|dishuffle_all|shuffle_186
272	283	TAGACAAAGGAT	Sox17	0.0570306	0.28354348130654	+	derivatization:Lama1_chr17_7784|dishuffle_all|shuffle_186
287	298	ATGGTACTCACC	Jun_Atf3	0.0450514	0.112521744994437	+	derivatization:Lama1_chr17_7784|dishuffle_all|shuffle_186
22	35	GCCAGCTCAATAAT	Foxa2	0.0205765	0.0913232460249423	+	derivatization:Lama1_chr17_7784|dishuffle_all|shuffle_187
29	40	CAATAATCTCCT	Gata4/6	0.0688427	0.199602481270141	-	derivatization:Lama1_chr17_7784|dishuffle_all|shuffle_187
45	56	TTGCACATCACA	Jun_Atf3	0.0523361	0.130716232973966	+	derivatization:Lama1_chr17_7784|dishuffle_all|shuffle_187
53	64	CACAGATGGGTA	Gata4/6	0.0367569	0.0528159586558746	+	derivatization:Lama1_chr17_7784|dishuffle_all|shuffle_187
58	69	ATGGGTAGATTT	Klf4	0.0219297	0.0790535693996709	-	derivatization:Lama1_chr17_7784|dishuffle_all|shuffle_187
61	72	GGTAGATTTCAC	Gata4/6	0.0734635	0.105559641284108	+	derivatization:Lama1_chr17_7784|dishuffle_all|shuffle_187
82	93	TTGCAATCTGTC	Gata4/6	0.132698	0.190673644450899	-	derivatization:Lama1_chr17_7784|dishuffle_all|shuffle_187
83	96	TGCAATCTGTCACT	Hnf1b	0.00118631	0.0824989150941527	+	derivatization:Lama1_chr17_7784|dishuffle_all|shuffle_187
85	96	CAATCTGTCACT	Jun_Atf3	0.109781	0.274192359998451	+	derivatization:Lama1_chr17_7784|dishuffle_all|shuffle_187
118	129	TGTGAGTAGGTT	Jun_Atf3	0.0255487	0.0638112091153518	-	derivatization:Lama1_chr17_7784|dishuffle_all|shuffle_187
124	135	TAGGTTGTCAGA	Jun_Atf3	0.0427831	0.106856370018945	+	derivatization:Lama1_chr17_7784|dishuffle_all|shuffle_187
156	167	TGGGGTATGGTT	Klf4	0.0628981	0.226739048571455	-	derivatization:Lama1_chr17_7784|dishuffle_all|shuffle_187
163	174	TGGTTGGTCAGA	Jun_Atf3	0.0561364	0.140207977681175	+	derivatization:Lama1_chr17_7784|dishuffle_all|shuffle_187
177	188	AATGAGATAGCC	Jun_Atf3	0.0574146	0.143400448824178	-	derivatization:Lama1_chr17_7784|dishuffle_all|shuffle_187
178	189	ATGAGATAGCCC	Gata4/6	0.281964	0.405153834149371	+	derivatization:Lama1_chr17_7784|dishuffle_all|shuffle_187
221	234	GATGTTTGTTCTCT	Foxa2	0.102533	0.455065068630496	-	derivatization:Lama1_chr17_7784|dishuffle_all|shuffle_187
221	232	GATGTTTGTTCT	Sox17	0.0155428	0.0772753507985414	-	derivatization:Lama1_chr17_7784|dishuffle_all|shuffle_187
231	242	CTCTGATAATGG	Gata4/6	0.368985	0.530194235766288	+	derivatization:Lama1_chr17_7784|dishuffle_all|shuffle_187
271	282	TTGGGAGGTATT	Klf4	0.033628	0.121224341043066	-	derivatization:Lama1_chr17_7784|dishuffle_all|shuffle_187
279	290	TATTACAGATGG	Jun_Atf3	0.0258807	0.0646404223992487	-	derivatization:Lama1_chr17_7784|dishuffle_all|shuffle_187
2	13	GTGTGAGTCAGT	Jun_Atf3	0.136969	0.342097934584563	+	derivatization:Lama1_chr17_7784|dishuffle_all|shuffle_188
3	14	TGTGAGTCAGTC	Jun_Atf3	0.0862382	0.215391147648668	-	derivatization:Lama1_chr17_7784|dishuffle_all|shuffle_188
19	30	TGGTGAGTCAGG	Jun_Atf3	0.128546	0.321060393951239	+	derivatization:Lama1_chr17_7784|dishuffle_all|shuffle_188
20	31	GGTGAGTCAGGA	Jun_Atf3	0.0819615	0.204709531831675	-	derivatization:Lama1_chr17_7784|dishuffle_all|shuffle_188
36	47	TTTACAATGCAC	Sox17	0.068611	0.341118659034326	+	derivatization:Lama1_chr17_7784|dishuffle_all|shuffle_188
47	58	CAGGGAGTGATT	Klf4	0.0608968	0.219524635768746	-	derivatization:Lama1_chr17_7784|dishuffle_all|shuffle_188
51	62	GAGTGATTAGGC	Gata4/6	0.249204	0.358081017737583	+	derivatization:Lama1_chr17_7784|dishuffle_all|shuffle_188
52	63	AGTGATTAGGCT	Jun_Atf3	0.0276135	0.068968316309901	-	derivatization:Lama1_chr17_7784|dishuffle_all|shuffle_188
79	90	CTGGGAGTGGAT	Klf4	0.0991388	0.357381815802318	-	derivatization:Lama1_chr17_7784|dishuffle_all|shuffle_188
84	95	AGTGGATAGGCC	Gata4/6	0.0492887	0.0708228915224571	+	derivatization:Lama1_chr17_7784|dishuffle_all|shuffle_188
89	100	ATAGGCCTCACC	Jun_Atf3	0.082476	0.205994562658678	+	derivatization:Lama1_chr17_7784|dishuffle_all|shuffle_188
92	103	GGCCTCACCTTG	Klf4	0.0558733	0.20141560528136	+	derivatization:Lama1_chr17_7784|dishuffle_all|shuffle_188
105	118	AGTACCAGATTAAA	Hnf1b	0.0023641	0.164405328433619	-	derivatization:Lama1_chr17_7784|dishuffle_all|shuffle_188
108	119	ACCAGATTAAAT	Gata4/6	0.177919	0.255651661268892	+	derivatization:Lama1_chr17_7784|dishuffle_all|shuffle_188
109	122	CCAGATTAAATTAT	Foxa2	0.0177276	0.0786791716876907	+	derivatization:Lama1_chr17_7784|dishuffle_all|shuffle_188
122	133	TGCTCCATCACT	Jun_Atf3	0.0533868	0.13334049320707	+	derivatization:Lama1_chr17_7784|dishuffle_all|shuffle_188
145	156	TGCTGATGATCA	Gata4/6	0.0462375	0.0664386248119673	+	derivatization:Lama1_chr17_7784|dishuffle_all|shuffle_188
146	157	GCTGATGATCAT	Jun_Atf3	0.0202809	0.0506541918354961	-	derivatization:Lama1_chr17_7784|dishuffle_all|shuffle_188
148	159	TGATGATCATGG	Gata4/6	0.0861046	0.123723627228646	-	derivatization:Lama1_chr17_7784|dishuffle_all|shuffle_188
170	181	CCCAGATGTGGC	Gata4/6	0.0432362	0.0621260593694551	+	derivatization:Lama1_chr17_7784|dishuffle_all|shuffle_188
194	205	TCTGATGCATTA	Jun_Atf3	0.0674648	0.168502133600746	-	derivatization:Lama1_chr17_7784|dishuffle_all|shuffle_188
198	209	ATGCATTATCAA	Sox17	0.0134918	0.0670782341601102	-	derivatization:Lama1_chr17_7784|dishuffle_all|shuffle_188
200	211	GCATTATCAAGG	Gata4/6	0.350882	0.504182050311386	-	derivatization:Lama1_chr17_7784|dishuffle_all|shuffle_188
221	232	AATGACTGTTTA	Jun_Atf3	0.0708505	0.176958360755233	-	derivatization:Lama1_chr17_7784|dishuffle_all|shuffle_188
225	238	ACTGTTTAGGTTAG	Foxa2	0.0413975	0.183731639361288	-	derivatization:Lama1_chr17_7784|dishuffle_all|shuffle_188
238	249	GTGTGATCTAGT	Gata4/6	0.173247	0.248938468403328	-	derivatization:Lama1_chr17_7784|dishuffle_all|shuffle_188
239	250	TGTGATCTAGTT	Jun_Atf3	0.0357019	0.0891701498203579	-	derivatization:Lama1_chr17_7784|dishuffle_all|shuffle_188
258	269	TTTTCCACCTTC	Klf4	0.0161928	0.058372829476691	+	derivatization:Lama1_chr17_7784|dishuffle_all|shuffle_188
271	282	AGCAGATTCTGC	Gata4/6	0.0552471	0.0793845114647037	+	derivatization:Lama1_chr17_7784|dishuffle_all|shuffle_188
6	17	GCTGAGATACTT	Jun_Atf3	0.0352291	0.0879892701799168	-	derivatization:Lama1_chr17_7784|dishuffle_all|shuffle_189
7	18	CTGAGATACTTT	Gata4/6	0.10008	0.143804867719528	+	derivatization:Lama1_chr17_7784|dishuffle_all|shuffle_189
16	27	TTTTCATTCATG	Jun_Atf3	0.0209964	0.0524412463675088	+	derivatization:Lama1_chr17_7784|dishuffle_all|shuffle_189
21	32	ATTCATGCCCAG	Klf4	0.0373647	0.134694633512902	+	derivatization:Lama1_chr17_7784|dishuffle_all|shuffle_189
33	44	CCAGGTGGTGCT	Klf4	0.015315	0.0552084805244011	-	derivatization:Lama1_chr17_7784|dishuffle_all|shuffle_189
39	50	GGTGCTGTCAGA	Jun_Atf3	0.0417422	0.104256586563498	+	derivatization:Lama1_chr17_7784|dishuffle_all|shuffle_189
50	61	AAAAGATTGCAT	Gata4/6	0.111848	0.16071429700933	+	derivatization:Lama1_chr17_7784|dishuffle_all|shuffle_189
54	65	GATTGCATCAGC	Jun_Atf3	0.11908	0.297417824838684	+	derivatization:Lama1_chr17_7784|dishuffle_all|shuffle_189
89	100	AACTGATTCTCC	Gata4/6	0.0417449	0.0599832116553251	+	derivatization:Lama1_chr17_7784|dishuffle_all|shuffle_189
103	114	TCCTGATGTGGA	Gata4/6	0.0426079	0.061223255628566	+	derivatization:Lama1_chr17_7784|dishuffle_all|shuffle_189
107	120	GATGTGGATCTACT	Foxa2	0.0240305	0.106652893524281	-	derivatization:Lama1_chr17_7784|dishuffle_all|shuffle_189
133	144	TTAAAGGTCATC	Jun_Atf3	0.0774895	0.193540128802798	+	derivatization:Lama1_chr17_7784|dishuffle_all|shuffle_189
150	163	GTTGTTTAGTATTT	Foxa2	0.0241789	0.107311526902655	-	derivatization:Lama1_chr17_7784|dishuffle_all|shuffle_189
154	167	TTTAGTATTTGACT	Hnf1b	0.00382131	0.265743295798263	+	derivatization:Lama1_chr17_7784|dishuffle_all|shuffle_189
157	170	AGTATTTGACTGGT	Foxa2	0.0359326	0.159477154526564	-	derivatization:Lama1_chr17_7784|dishuffle_all|shuffle_189
173	186	CTGAAACACATAGT	Foxa2	0.0178553	0.0792459336985956	+	derivatization:Lama1_chr17_7784|dishuffle_all|shuffle_189
182	195	ATAGTTGACCTACT	Foxa2	0.0291593	0.129415689150978	-	derivatization:Lama1_chr17_7784|dishuffle_all|shuffle_189
185	196	GTTGACCTACTA	Jun_Atf3	0.0347423	0.0867734237142511	-	derivatization:Lama1_chr17_7784|dishuffle_all|shuffle_189
225	236	GAGGGGCTCATT	Jun_Atf3	0.0334357	0.0835100198686496	+	derivatization:Lama1_chr17_7784|dishuffle_all|shuffle_189
268	279	TGTGAGGTGTTT	Jun_Atf3	0.0500694	0.125054854207071	-	derivatization:Lama1_chr17_7784|dishuffle_all|shuffle_189
270	281	TGAGGTGTTTGG	Klf4	0.0150449	0.0542348069632101	-	derivatization:Lama1_chr17_7784|dishuffle_all|shuffle_189
278	289	TTGGGTGTCTGG	Klf4	0.0312316	0.112585646774136	-	derivatization:Lama1_chr17_7784|dishuffle_all|shuffle_189
286	297	CTGGGTTTGTGA	Klf4	0.0285195	0.102808897180258	-	derivatization:Lama1_chr17_7784|dishuffle_all|shuffle_189
5	16	GATGAGAGACCT	Jun_Atf3	0.0591829	0.147817008613078	-	derivatization:Lama1_chr17_7784|dishuffle_all|shuffle_19
22	33	GCTGAATCTGTC	Gata4/6	0.0539173	0.0774737229645695	-	derivatization:Lama1_chr17_7784|dishuffle_all|shuffle_19
25	36	GAATCTGTCAAT	Jun_Atf3	0.0210489	0.052572371962101	+	derivatization:Lama1_chr17_7784|dishuffle_all|shuffle_19
29	40	CTGTCAATCACC	Jun_Atf3	0.0720139	0.179864103931395	+	derivatization:Lama1_chr17_7784|dishuffle_all|shuffle_19
30	41	TGTCAATCACCA	Gata4/6	0.0622332	0.0894228326714922	-	derivatization:Lama1_chr17_7784|dishuffle_all|shuffle_19
87	98	TGGAGATGAGCT	Gata4/6	0.0871803	0.125269299652766	+	derivatization:Lama1_chr17_7784|dishuffle_all|shuffle_19
91	102	GATGAGCTTCTG	Jun_Atf3	0.0268916	0.0671652769434999	-	derivatization:Lama1_chr17_7784|dishuffle_all|shuffle_19
134	147	CCTGTTTGCTGTAG	Foxa2	0.117964	0.523551400582523	-	derivatization:Lama1_chr17_7784|dishuffle_all|shuffle_19
145	156	TAGTGATTCCTC	Gata4/6	0.05715	0.0821187868722126	+	derivatization:Lama1_chr17_7784|dishuffle_all|shuffle_19
146	157	AGTGATTCCTCC	Jun_Atf3	0.067118	0.167635955387326	-	derivatization:Lama1_chr17_7784|dishuffle_all|shuffle_19
182	195	TGTATTGAGTGTAG	Foxa2	0.0139037	0.0617078227957617	-	derivatization:Lama1_chr17_7784|dishuffle_all|shuffle_19
202	213	GAGGGCTTTACA	Klf4	0.0329419	0.118751044373932	-	derivatization:Lama1_chr17_7784|dishuffle_all|shuffle_19
238	251	GTTGTTGGACTAAT	Foxa2	0.0306459	0.136013562333525	-	derivatization:Lama1_chr17_7784|dishuffle_all|shuffle_19
249	260	AATGAGTCTGCA	Jun_Atf3	0.0336571	0.0840629952332724	-	derivatization:Lama1_chr17_7784|dishuffle_all|shuffle_19
275	286	TCAGGTGTAACA	Jun_Atf3	0.0225681	0.0563667720250412	+	derivatization:Lama1_chr17_7784|dishuffle_all|shuffle_19
280	291	TGTAACATCATT	Jun_Atf3	0.0614811	0.153557062736729	+	derivatization:Lama1_chr17_7784|dishuffle_all|shuffle_19
10	21	AATTAAATCAGG	Jun_Atf3	0.0387217	0.0967124940212973	+	derivatization:Lama1_chr17_7784|dishuffle_all|shuffle_190
11	22	ATTAAATCAGGG	Gata4/6	0.0584927	0.0840481113714833	-	derivatization:Lama1_chr17_7784|dishuffle_all|shuffle_190
12	25	TTAAATCAGGGACT	Hnf1b	0.00151825	0.105582839090708	+	derivatization:Lama1_chr17_7784|dishuffle_all|shuffle_190
34	47	CATGAGCAATCAGA	Foxa2	0.0129832	0.057622431793115	+	derivatization:Lama1_chr17_7784|dishuffle_all|shuffle_190
34	45	CATGAGCAATCA	Jun_Atf3	0.033343	0.0832784895330555	-	derivatization:Lama1_chr17_7784|dishuffle_all|shuffle_190
37	48	GAGCAATCAGAG	Gata4/6	0.0718444	0.103233157857603	-	derivatization:Lama1_chr17_7784|dishuffle_all|shuffle_190
47	58	AGTGACAGATAG	Jun_Atf3	0.0957819	0.239227782641219	-	derivatization:Lama1_chr17_7784|dishuffle_all|shuffle_190
50	61	GACAGATAGTTG	Gata4/6	0.126634	0.181960287957581	+	derivatization:Lama1_chr17_7784|dishuffle_all|shuffle_190
63	74	TTTCAATCAAGC	Gata4/6	0.0592884	0.0851914520313996	-	derivatization:Lama1_chr17_7784|dishuffle_all|shuffle_190
89	100	AGGAGCCTCAGA	Jun_Atf3	0.0222348	0.0555343118216592	+	derivatization:Lama1_chr17_7784|dishuffle_all|shuffle_190
100	111	AGAGGCATCAGA	Jun_Atf3	0.0388155	0.0969467717503019	+	derivatization:Lama1_chr17_7784|dishuffle_all|shuffle_190
106	117	ATCAGATTAAGG	Gata4/6	0.157489	0.226295811473629	+	derivatization:Lama1_chr17_7784|dishuffle_all|shuffle_190
115	126	AGGGGATTAGAG	Gata4/6	0.0549515	0.0789597640736376	+	derivatization:Lama1_chr17_7784|dishuffle_all|shuffle_190
134	145	ATTTGATGACTG	Gata4/6	0.0413063	0.0593529876846837	+	derivatization:Lama1_chr17_7784|dishuffle_all|shuffle_190
138	149	GATGACTGTGGA	Jun_Atf3	0.0658406	0.164445482348622	-	derivatization:Lama1_chr17_7784|dishuffle_all|shuffle_190
142	155	ACTGTGGATCTATT	Foxa2	0.0273728	0.121486790697715	-	derivatization:Lama1_chr17_7784|dishuffle_all|shuffle_190
149	160	ATCTATTGAGTG	Sox17	0.0125934	0.0626115888222425	-	derivatization:Lama1_chr17_7784|dishuffle_all|shuffle_190
177	188	AATGTATCTGGG	Gata4/6	0.10552	0.151621599138336	-	derivatization:Lama1_chr17_7784|dishuffle_all|shuffle_190
183	196	TCTGGGTCCACTTT	Foxa2	0.0132431	0.058775927851331	+	derivatization:Lama1_chr17_7784|dishuffle_all|shuffle_190
196	207	TTGGGTGGTACC	Klf4	0.121539	0.438131473356526	-	derivatization:Lama1_chr17_7784|dishuffle_all|shuffle_190
224	237	TACTACAGATTTAA	Hnf1b	0.000850598	0.059152676940476	-	derivatization:Lama1_chr17_7784|dishuffle_all|shuffle_190
227	238	TACAGATTTAAG	Gata4/6	0.0647388	0.0930231272014488	+	derivatization:Lama1_chr17_7784|dishuffle_all|shuffle_190
234	245	TTAAGGGTCAGC	Jun_Atf3	0.0345091	0.0861909763112247	+	derivatization:Lama1_chr17_7784|dishuffle_all|shuffle_190
246	257	CTGTGATCTTTG	Gata4/6	0.161789	0.232474477852465	-	derivatization:Lama1_chr17_7784|dishuffle_all|shuffle_190
250	261	GATCTTTGTTCC	Sox17	0.0278984	0.138704650816972	-	derivatization:Lama1_chr17_7784|dishuffle_all|shuffle_190
34	47	ACTGTTGACAGAGA	Foxa2	0.125842	0.558515778984316	-	derivatization:Lama1_chr17_7784|dishuffle_all|shuffle_191
70	81	AGGGGGGTGGTT	Klf4	0.022546	0.0812752466146359	-	derivatization:Lama1_chr17_7784|dishuffle_all|shuffle_191
72	83	GGGGGTGGTTTG	Klf4	0.0454283	0.163762808736967	-	derivatization:Lama1_chr17_7784|dishuffle_all|shuffle_191
109	120	ATTGATGCAATT	Jun_Atf3	0.0265209	0.0662394053641608	-	derivatization:Lama1_chr17_7784|dishuffle_all|shuffle_191
114	125	TGCAATTGTCTG	Sox17	0.0602003	0.299302525971989	-	derivatization:Lama1_chr17_7784|dishuffle_all|shuffle_191
128	139	GGCTGGATCACA	Jun_Atf3	0.0510016	0.127383145240953	+	derivatization:Lama1_chr17_7784|dishuffle_all|shuffle_191
129	140	GCTGGATCACAT	Gata4/6	0.0355675	0.0511069107975052	-	derivatization:Lama1_chr17_7784|dishuffle_all|shuffle_191
133	144	GATCACATCACC	Jun_Atf3	0.105509	0.263522483044212	+	derivatization:Lama1_chr17_7784|dishuffle_all|shuffle_191
136	147	CACATCACCTAT	Klf4	0.0260028	0.0937365378635258	+	derivatization:Lama1_chr17_7784|dishuffle_all|shuffle_191
169	180	GCTGGATCTGCA	Gata4/6	0.0414726	0.0595919440146373	-	derivatization:Lama1_chr17_7784|dishuffle_all|shuffle_191
184	195	TGTGATGAATGA	Jun_Atf3	0.0775255	0.193630043496233	-	derivatization:Lama1_chr17_7784|dishuffle_all|shuffle_191
187	198	GATGAATGAGAT	Jun_Atf3	0.0244533	0.0610753048045667	-	derivatization:Lama1_chr17_7784|dishuffle_all|shuffle_191
191	202	AATGAGATTCAG	Jun_Atf3	0.0215513	0.0538271814615883	-	derivatization:Lama1_chr17_7784|dishuffle_all|shuffle_191
192	203	ATGAGATTCAGC	Gata4/6	0.0566557	0.081408527618478	+	derivatization:Lama1_chr17_7784|dishuffle_all|shuffle_191
204	215	ATATTTCTCATC	Jun_Atf3	0.0677768	0.16928139427718	+	derivatization:Lama1_chr17_7784|dishuffle_all|shuffle_191
207	218	TTTCTCATCACT	Jun_Atf3	0.044533	0.111226973408978	+	derivatization:Lama1_chr17_7784|dishuffle_all|shuffle_191
208	219	TTCTCATCACTA	Gata4/6	0.106837	0.153513995329249	-	derivatization:Lama1_chr17_7784|dishuffle_all|shuffle_191
214	225	TCACTATCAGCA	Gata4/6	0.20619	0.296274237361006	-	derivatization:Lama1_chr17_7784|dishuffle_all|shuffle_191
229	242	TTGAAGCAGTAACA	Hnf1b	0.00204827	0.14244173345913	+	derivatization:Lama1_chr17_7784|dishuffle_all|shuffle_191
231	242	GAAGCAGTAACA	Jun_Atf3	0.0236294	0.0590175071401008	+	derivatization:Lama1_chr17_7784|dishuffle_all|shuffle_191
282	293	GCAGCTGTCATA	Jun_Atf3	0.0705855	0.17629648870634	+	derivatization:Lama1_chr17_7784|dishuffle_all|shuffle_191
2	13	TGAGGTGGTGTG	Klf4	0.0290776	0.104820771354641	-	derivatization:Lama1_chr17_7784|dishuffle_all|shuffle_192
9	20	GTGTGAGACACT	Jun_Atf3	0.0211243	0.052760693292239	+	derivatization:Lama1_chr17_7784|dishuffle_all|shuffle_192
10	21	TGTGAGACACTA	Jun_Atf3	0.0684716	0.171016747860467	-	derivatization:Lama1_chr17_7784|dishuffle_all|shuffle_192
26	37	CATGAGATGTCA	Jun_Atf3	0.0279638	0.0698432362296271	-	derivatization:Lama1_chr17_7784|dishuffle_all|shuffle_192
28	39	TGAGATGTCAGA	Jun_Atf3	0.0541781	0.13531686812137	+	derivatization:Lama1_chr17_7784|dishuffle_all|shuffle_192
36	47	CAGACAATGCAG	Sox17	0.0945084	0.469874782111902	+	derivatization:Lama1_chr17_7784|dishuffle_all|shuffle_192
45	56	CAGCATTCTCTC	Sox17	0.0109798	0.0545891278725728	-	derivatization:Lama1_chr17_7784|dishuffle_all|shuffle_192
96	107	CCTAGATCTGGG	Gata4/6	0.0697443	0.100215525936162	+	derivatization:Lama1_chr17_7784|dishuffle_all|shuffle_192
139	150	TTCCATTATGTC	Sox17	0.0316389	0.157301586353808	-	derivatization:Lama1_chr17_7784|dishuffle_all|shuffle_192
142	153	CATTATGTCCCT	Jun_Atf3	0.0203052	0.0507148842535644	+	derivatization:Lama1_chr17_7784|dishuffle_all|shuffle_192
148	159	GTCCCTTGTTCA	Sox17	0.0259757	0.129145413293465	-	derivatization:Lama1_chr17_7784|dishuffle_all|shuffle_192
160	173	GGTTGATTATGCAA	Hnf1b	0.000837139	0.0582167049784659	-	derivatization:Lama1_chr17_7784|dishuffle_all|shuffle_192
160	171	GGTTGATTATGC	Gata4/6	0.106748	0.153386111304199	+	derivatization:Lama1_chr17_7784|dishuffle_all|shuffle_192
164	175	GATTATGCAAAT	Jun_Atf3	0.0536736	0.134056813598099	-	derivatization:Lama1_chr17_7784|dishuffle_all|shuffle_192
165	178	ATTATGCAAATGAG	Foxa2	0.0428852	0.190334394597179	+	derivatization:Lama1_chr17_7784|dishuffle_all|shuffle_192
173	184	AATGAGCCCCAA	Jun_Atf3	0.0263312	0.0657656048823679	-	derivatization:Lama1_chr17_7784|dishuffle_all|shuffle_192
184	195	ATTGGTGTTGAT	Klf4	0.015883	0.0572560428448621	-	derivatization:Lama1_chr17_7784|dishuffle_all|shuffle_192
187	200	GGTGTTGATTGGGA	Foxa2	0.0171386	0.0760650540336343	-	derivatization:Lama1_chr17_7784|dishuffle_all|shuffle_192
189	200	TGTTGATTGGGA	Gata4/6	0.11029	0.158475608121371	+	derivatization:Lama1_chr17_7784|dishuffle_all|shuffle_192
223	234	AAGGGATAGTAG	Gata4/6	0.0437185	0.0628190758332953	+	derivatization:Lama1_chr17_7784|dishuffle_all|shuffle_192
231	242	GTAGGCATCAGG	Jun_Atf3	0.0283559	0.0708225570989524	+	derivatization:Lama1_chr17_7784|dishuffle_all|shuffle_192
239	250	CAGGGAGAGCCC	Klf4	0.0303973	0.109578109372797	-	derivatization:Lama1_chr17_7784|dishuffle_all|shuffle_192
251	262	TATAGATTAAAG	Gata4/6	0.0697201	0.202146414280706	+	derivatization:Lama1_chr17_7784|dishuffle_all|shuffle_192
287	298	CATTACTTGGAC	Jun_Atf3	0.0223782	0.0558924720171737	-	derivatization:Lama1_chr17_7784|dishuffle_all|shuffle_192
5	16	CTGAGATCTCTG	Gata4/6	0.0750307	0.107811549644321	-	derivatization:Lama1_chr17_7784|dishuffle_all|shuffle_193
27	38	TCCTAGATCACA	Jun_Atf3	0.0282812	0.0706359841100756	+	derivatization:Lama1_chr17_7784|dishuffle_all|shuffle_193
28	39	CCTAGATCACAG	Gata4/6	0.164351	0.236155813494926	+	derivatization:Lama1_chr17_7784|dishuffle_all|shuffle_193
69	80	AGCTGGGTCAAC	Jun_Atf3	0.0330427	0.0825284511319885	+	derivatization:Lama1_chr17_7784|dishuffle_all|shuffle_193
70	83	GCTGGGTCAACTGA	Foxa2	0.0203639	0.090379678260507	+	derivatization:Lama1_chr17_7784|dishuffle_all|shuffle_193
79	90	ACTGACTTATTG	Jun_Atf3	0.123505	0.308469839240021	-	derivatization:Lama1_chr17_7784|dishuffle_all|shuffle_193
83	94	ACTTATTGTGAT	Sox17	0.0721383	0.358655611505676	-	derivatization:Lama1_chr17_7784|dishuffle_all|shuffle_193
89	100	TGTGATGTTCTC	Jun_Atf3	0.0507935	0.126863388360293	-	derivatization:Lama1_chr17_7784|dishuffle_all|shuffle_193
92	103	GATGTTCTCACA	Jun_Atf3	0.0343421	0.0857738720389031	+	derivatization:Lama1_chr17_7784|dishuffle_all|shuffle_193
99	112	TCACAACACACATT	Foxa2	0.0436773	0.193849916827702	+	derivatization:Lama1_chr17_7784|dishuffle_all|shuffle_193
100	111	CACAACACACAT	Klf4	0.0335504	0.120944603655623	+	derivatization:Lama1_chr17_7784|dishuffle_all|shuffle_193
110	121	ATTTGATTGTAT	Gata4/6	0.0557424	0.0800962076175962	+	derivatization:Lama1_chr17_7784|dishuffle_all|shuffle_193
111	122	TTTGATTGTATA	Sox17	0.0622165	0.309326624736692	-	derivatization:Lama1_chr17_7784|dishuffle_all|shuffle_193
113	126	TGATTGTATACACA	Foxa2	0.013756	0.061052296178607	+	derivatization:Lama1_chr17_7784|dishuffle_all|shuffle_193
115	128	ATTGTATACACATT	Foxa2	0.113981	0.505873929247877	+	derivatization:Lama1_chr17_7784|dishuffle_all|shuffle_193
125	138	CATTATAGATTGAG	Hnf1b	0.000854242	0.0594060896627856	-	derivatization:Lama1_chr17_7784|dishuffle_all|shuffle_193
128	139	TATAGATTGAGG	Gata4/6	0.0684204	0.0983132151410592	+	derivatization:Lama1_chr17_7784|dishuffle_all|shuffle_193
158	171	CTTGTTGGTCCCAT	Foxa2	0.01437	0.0637773695904756	-	derivatization:Lama1_chr17_7784|dishuffle_all|shuffle_193
169	182	CATGTCCAAATAGG	Foxa2	0.0329027	0.146029760502752	+	derivatization:Lama1_chr17_7784|dishuffle_all|shuffle_193
178	189	ATAGGCATGCAA	Klf4	0.015609	0.0562683103170341	-	derivatization:Lama1_chr17_7784|dishuffle_all|shuffle_193
188	199	AACTCTTGTTTG	Sox17	0.0120418	0.0598691560880842	-	derivatization:Lama1_chr17_7784|dishuffle_all|shuffle_193
192	205	CTTGTTTGAGATTT	Foxa2	0.0156352	0.0693926185818374	-	derivatization:Lama1_chr17_7784|dishuffle_all|shuffle_193
197	208	TTGAGATTTGGG	Gata4/6	0.113203	0.162661295368243	+	derivatization:Lama1_chr17_7784|dishuffle_all|shuffle_193
204	215	TTGGGTGAAGAG	Klf4	0.0503293	0.181430243477424	-	derivatization:Lama1_chr17_7784|dishuffle_all|shuffle_193
207	218	GGTGAAGAGAGA	Jun_Atf3	0.0227653	0.056859304734633	-	derivatization:Lama1_chr17_7784|dishuffle_all|shuffle_193
259	270	AAGGGATAGTGG	Gata4/6	0.0450854	0.0647831732921864	+	derivatization:Lama1_chr17_7784|dishuffle_all|shuffle_193
267	278	GTGGTGATCACA	Jun_Atf3	0.0211829	0.0529070544321075	+	derivatization:Lama1_chr17_7784|dishuffle_all|shuffle_193
268	279	TGGTGATCACAT	Gata4/6	0.173377	0.249125265293851	+	derivatization:Lama1_chr17_7784|dishuffle_all|shuffle_193
269	280	GGTGATCACATT	Jun_Atf3	0.0337894	0.0843934317316446	-	derivatization:Lama1_chr17_7784|dishuffle_all|shuffle_193
279	290	TTAGGTTTGTTC	Klf4	0.0211505	0.0762446599628695	-	derivatization:Lama1_chr17_7784|dishuffle_all|shuffle_193
280	291	TAGGTTTGTTCC	Sox17	0.0101794	0.0506097167768145	-	derivatization:Lama1_chr17_7784|dishuffle_all|shuffle_193
288	299	TTCCCTTGTATA	Sox17	0.016456	0.0818155784505235	-	derivatization:Lama1_chr17_7784|dishuffle_all|shuffle_193
21	32	TGGGGTGGAAAG	Klf4	0.0291264	0.104996688680765	-	derivatization:Lama1_chr17_7784|dishuffle_all|shuffle_194
42	53	GAAACAAGAAAT	Sox17	0.0184843	0.0918998357287927	+	derivatization:Lama1_chr17_7784|dishuffle_all|shuffle_194
76	87	TGGATATCTTGG	Gata4/6	0.222975	0.320392589725837	-	derivatization:Lama1_chr17_7784|dishuffle_all|shuffle_194
80	93	TATCTTGGCTCAAA	Foxa2	0.0120746	0.0535898557311869	-	derivatization:Lama1_chr17_7784|dishuffle_all|shuffle_194
115	126	TGGCAGATCACT	Jun_Atf3	0.0214433	0.0535574373812845	+	derivatization:Lama1_chr17_7784|dishuffle_all|shuffle_194
116	127	GGCAGATCACTA	Gata4/6	0.124237	0.178516040676169	+	derivatization:Lama1_chr17_7784|dishuffle_all|shuffle_194
123	134	CACTATTGTCTC	Sox17	0.0855853	0.42551111001225	-	derivatization:Lama1_chr17_7784|dishuffle_all|shuffle_194
140	153	GCTGTTTGGTGATG	Foxa2	0.0195651	0.0868344198868903	-	derivatization:Lama1_chr17_7784|dishuffle_all|shuffle_194
146	157	TGGTGATGAGTC	Gata4/6	0.0595508	0.0855684943704245	+	derivatization:Lama1_chr17_7784|dishuffle_all|shuffle_194
147	158	GGTGATGAGTCA	Jun_Atf3	0.0707566	0.176723833263192	-	derivatization:Lama1_chr17_7784|dishuffle_all|shuffle_194
149	160	TGATGAGTCATA	Jun_Atf3	0.446537	1.11528437395021	+	derivatization:Lama1_chr17_7784|dishuffle_all|shuffle_194
150	161	GATGAGTCATAT	Jun_Atf3	0.142661	0.356314446668723	-	derivatization:Lama1_chr17_7784|dishuffle_all|shuffle_194
161	172	TGCATTTGTGCT	Sox17	0.0119205	0.0592660794190244	-	derivatization:Lama1_chr17_7784|dishuffle_all|shuffle_194
169	180	TGCTACTGTTTA	Sox17	0.0131167	0.0652133202395468	-	derivatization:Lama1_chr17_7784|dishuffle_all|shuffle_194
173	186	ACTGTTTACCACAT	Foxa2	0.0492002	0.218361819020551	-	derivatization:Lama1_chr17_7784|dishuffle_all|shuffle_194
176	189	GTTTACCACATAGT	Foxa2	0.0113232	0.0502549694743823	+	derivatization:Lama1_chr17_7784|dishuffle_all|shuffle_194
195	206	AATGACCATGTT	Jun_Atf3	0.036279	0.0906115323087221	-	derivatization:Lama1_chr17_7784|dishuffle_all|shuffle_194
204	215	GTTCCTTGTTTG	Sox17	0.0182608	0.0907886433501045	-	derivatization:Lama1_chr17_7784|dishuffle_all|shuffle_194
208	221	CTTGTTTGACATGC	Foxa2	0.0305163	0.135438367685026	-	derivatization:Lama1_chr17_7784|dishuffle_all|shuffle_194
245	256	TATGACAGTTGA	Jun_Atf3	0.0421681	0.105320327339437	-	derivatization:Lama1_chr17_7784|dishuffle_all|shuffle_194
262	273	GATGAGGCCAGT	Jun_Atf3	0.104984	0.26221122709829	-	derivatization:Lama1_chr17_7784|dishuffle_all|shuffle_194
274	285	TCTTTAGTCAGA	Jun_Atf3	0.0982127	0.245299022552353	+	derivatization:Lama1_chr17_7784|dishuffle_all|shuffle_194
6	19	TTAATTTCAATATG	Foxa2	0.050615	0.224641027266661	+	derivatization:Lama1_chr17_7784|dishuffle_all|shuffle_195
14	27	AATATGGGCCAGTG	Foxa2	0.0158416	0.0703086693183353	-	derivatization:Lama1_chr17_7784|dishuffle_all|shuffle_195
28	39	TGGTGATGACAG	Gata4/6	0.0785433	0.112858801626251	+	derivatization:Lama1_chr17_7784|dishuffle_all|shuffle_195
29	40	GGTGATGACAGT	Jun_Atf3	0.0677855	0.169303123661426	-	derivatization:Lama1_chr17_7784|dishuffle_all|shuffle_195
32	43	GATGACAGTATC	Jun_Atf3	0.0967479	0.241640493581714	-	derivatization:Lama1_chr17_7784|dishuffle_all|shuffle_195
42	53	TCCCTTTGTTCT	Sox17	0.115733	0.575398781041228	-	derivatization:Lama1_chr17_7784|dishuffle_all|shuffle_195
55	66	AGGGGATTGATC	Klf4	0.0152951	0.0551367437459202	-	derivatization:Lama1_chr17_7784|dishuffle_all|shuffle_195
76	89	GAGGGACCAACATA	Foxa2	0.0190685	0.084630394713708	+	derivatization:Lama1_chr17_7784|dishuffle_all|shuffle_195
86	99	CATATTTGTTCTCT	Foxa2	0.0980031	0.43496032913795	-	derivatization:Lama1_chr17_7784|dishuffle_all|shuffle_195
86	97	CATATTTGTTCT	Sox17	0.0138531	0.0688745375445398	-	derivatization:Lama1_chr17_7784|dishuffle_all|shuffle_195
122	133	AAGTGGGTAATT	Jun_Atf3	0.0394597	0.0985557452367067	+	derivatization:Lama1_chr17_7784|dishuffle_all|shuffle_195
140	151	TGCTGATTGGGC	Gata4/6	0.122664	0.176255798300841	+	derivatization:Lama1_chr17_7784|dishuffle_all|shuffle_195
157	170	GTTGTTTGGGCTGC	Foxa2	0.0215979	0.0958564544661192	-	derivatization:Lama1_chr17_7784|dishuffle_all|shuffle_195
172	183	GGAAGATTCCCT	Gata4/6	0.0548819	0.0788597558922499	+	derivatization:Lama1_chr17_7784|dishuffle_all|shuffle_195
177	188	ATTCCCTCCTTA	Klf4	0.0156572	0.0564420647252141	+	derivatization:Lama1_chr17_7784|dishuffle_all|shuffle_195
183	194	TCCTTAGTCAGC	Jun_Atf3	0.0906244	0.226346253991526	+	derivatization:Lama1_chr17_7784|dishuffle_all|shuffle_195
214	225	TAGAGAATGCAC	Sox17	0.0222187	0.110466443419947	+	derivatization:Lama1_chr17_7784|dishuffle_all|shuffle_195
217	230	AGAATGCACACTCT	Foxa2	0.0157289	0.0698084807621177	+	derivatization:Lama1_chr17_7784|dishuffle_all|shuffle_195
230	241	TGTGAGTAGATC	Jun_Atf3	0.0432306	0.107974059610944	-	derivatization:Lama1_chr17_7784|dishuffle_all|shuffle_195
233	244	GAGTAGATCATG	Jun_Atf3	0.0496973	0.124125485945209	+	derivatization:Lama1_chr17_7784|dishuffle_all|shuffle_195
234	245	AGTAGATCATGG	Gata4/6	0.0937083	0.134649377355334	+	derivatization:Lama1_chr17_7784|dishuffle_all|shuffle_195
250	261	CTGGGATTGATT	Klf4	0.0149849	0.0540185151687952	-	derivatization:Lama1_chr17_7784|dishuffle_all|shuffle_195
254	265	GATTGATTGAGA	Gata4/6	0.0592138	0.0850842593542226	+	derivatization:Lama1_chr17_7784|dishuffle_all|shuffle_195
268	279	GTACTATCACAG	Gata4/6	0.182679	0.262491301260349	-	derivatization:Lama1_chr17_7784|dishuffle_all|shuffle_195
286	297	GTCTATTCTGAC	Sox17	0.0138014	0.0686174966229373	-	derivatization:Lama1_chr17_7784|dishuffle_all|shuffle_195
31	42	GTGGGTTTTAAA	Klf4	0.0154967	0.0558634841751542	-	derivatization:Lama1_chr17_7784|dishuffle_all|shuffle_196
39	50	TAAAAATCTGAA	Gata4/6	0.0478406	0.068742117851947	-	derivatization:Lama1_chr17_7784|dishuffle_all|shuffle_196
48	59	GAAGGTGAGAGA	Klf4	0.0188297	0.0678784933549015	-	derivatization:Lama1_chr17_7784|dishuffle_all|shuffle_196
51	62	GGTGAGAGACTG	Jun_Atf3	0.0489708	0.122310957479092	-	derivatization:Lama1_chr17_7784|dishuffle_all|shuffle_196
76	87	TAATGATCTGGG	Gata4/6	0.0957093	0.13752461257023	-	derivatization:Lama1_chr17_7784|dishuffle_all|shuffle_196
97	108	GCTGATGCACTC	Jun_Atf3	0.102658	0.256401738850266	-	derivatization:Lama1_chr17_7784|dishuffle_all|shuffle_196
100	111	GATGCACTCACA	Jun_Atf3	0.0361534	0.0902978299338503	+	derivatization:Lama1_chr17_7784|dishuffle_all|shuffle_196
115	126	GTCTTCTTCATT	Jun_Atf3	0.0317507	0.0793015126898355	+	derivatization:Lama1_chr17_7784|dishuffle_all|shuffle_196
129	140	CTGGGAGAGACA	Klf4	0.0291666	0.105141604183023	-	derivatization:Lama1_chr17_7784|dishuffle_all|shuffle_196
144	155	ATGTGCTGGTCC	Klf4	0.0141208	0.0509035528428967	-	derivatization:Lama1_chr17_7784|dishuffle_all|shuffle_196
162	173	TGTGATGGATAT	Jun_Atf3	0.0618375	0.154447218201731	-	derivatization:Lama1_chr17_7784|dishuffle_all|shuffle_196
169	182	GATATTGAGTGATA	Foxa2	0.0145272	0.0644750593955989	-	derivatization:Lama1_chr17_7784|dishuffle_all|shuffle_196
171	182	TATTGAGTGATA	Jun_Atf3	0.0400518	0.100034592180669	+	derivatization:Lama1_chr17_7784|dishuffle_all|shuffle_196
175	186	GAGTGATAGTCA	Gata4/6	0.16025	0.230263090048505	+	derivatization:Lama1_chr17_7784|dishuffle_all|shuffle_196
177	188	GTGATAGTCAGT	Jun_Atf3	0.03538	0.0883661626032302	+	derivatization:Lama1_chr17_7784|dishuffle_all|shuffle_196
191	202	TTGGGTTTGGCT	Klf4	0.12568	0.453059212034393	-	derivatization:Lama1_chr17_7784|dishuffle_all|shuffle_196
207	218	AGAGGTGGGATA	Klf4	0.0327902	0.118204186620386	-	derivatization:Lama1_chr17_7784|dishuffle_all|shuffle_196
215	228	GATATTTGCCTACC	Foxa2	0.197987	0.878711904878879	-	derivatization:Lama1_chr17_7784|dishuffle_all|shuffle_196
242	253	GAGTGATTGTCA	Gata4/6	0.0602089	0.086514117706218	+	derivatization:Lama1_chr17_7784|dishuffle_all|shuffle_196
243	254	AGTGATTGTCAT	Sox17	0.0454517	0.225975761245726	-	derivatization:Lama1_chr17_7784|dishuffle_all|shuffle_196
244	255	GTGATTGTCATT	Jun_Atf3	0.0652816	0.163049306970012	+	derivatization:Lama1_chr17_7784|dishuffle_all|shuffle_196
249	260	TGTCATTGTTTG	Sox17	0.23241	1.15549092049624	-	derivatization:Lama1_chr17_7784|dishuffle_all|shuffle_196
253	266	ATTGTTTGTGATAC	Foxa2	0.0509267	0.226024423655064	-	derivatization:Lama1_chr17_7784|dishuffle_all|shuffle_196
258	269	TTGTGATACTAT	Gata4/6	0.135784	0.195107915252083	+	derivatization:Lama1_chr17_7784|dishuffle_all|shuffle_196
259	270	TGTGATACTATA	Jun_Atf3	0.0344433	0.0860266322326693	-	derivatization:Lama1_chr17_7784|dishuffle_all|shuffle_196
272	283	CCTAGATTTTGT	Gata4/6	0.0587958	0.0844836355062334	+	derivatization:Lama1_chr17_7784|dishuffle_all|shuffle_196
275	286	AGATTTTGTTCT	Sox17	0.0203827	0.101338259047368	-	derivatization:Lama1_chr17_7784|dishuffle_all|shuffle_196
289	300	CAGCTATCAGAA	Gata4/6	0.189466	0.272243535844805	-	derivatization:Lama1_chr17_7784|dishuffle_all|shuffle_196
73	84	ATTCTAGTAATG	Jun_Atf3	0.0240042	0.05995361900397	+	derivatization:Lama1_chr17_7784|dishuffle_all|shuffle_197
82	93	ATGGGTGGGGAG	Klf4	0.258694	0.932556491072767	-	derivatization:Lama1_chr17_7784|dishuffle_all|shuffle_197
94	105	CCTTGATAGAGT	Gata4/6	0.164535	0.236420202939974	+	derivatization:Lama1_chr17_7784|dishuffle_all|shuffle_197
106	119	GTTCAACAAACATG	Foxa2	0.105934	0.470159489923273	+	derivatization:Lama1_chr17_7784|dishuffle_all|shuffle_197
144	155	GCTGACCAATAG	Jun_Atf3	0.066575	0.166279742094688	-	derivatization:Lama1_chr17_7784|dishuffle_all|shuffle_197
146	157	TGACCAATAGAG	Sox17	0.0118296	0.0588141448005781	+	derivatization:Lama1_chr17_7784|dishuffle_all|shuffle_197
153	164	TAGAGATTTGTG	Gata4/6	0.0499218	0.144743235658562	+	derivatization:Lama1_chr17_7784|dishuffle_all|shuffle_197
161	172	TGTGAGGATTGA	Jun_Atf3	0.0250082	0.0624612398986462	-	derivatization:Lama1_chr17_7784|dishuffle_all|shuffle_197
174	185	CATGATTCTCTG	Jun_Atf3	0.0430345	0.107484274294763	-	derivatization:Lama1_chr17_7784|dishuffle_all|shuffle_197
188	199	TACCATATCATT	Jun_Atf3	0.0280479	0.0700532869440119	+	derivatization:Lama1_chr17_7784|dishuffle_all|shuffle_197
189	200	ACCATATCATTA	Gata4/6	0.240372	0.345390324375284	-	derivatization:Lama1_chr17_7784|dishuffle_all|shuffle_197
219	230	GATGAGTTCAAT	Jun_Atf3	0.0785604	0.19621484116944	-	derivatization:Lama1_chr17_7784|dishuffle_all|shuffle_197
228	239	AATGATGCCAAG	Jun_Atf3	0.0964827	0.240978122006746	-	derivatization:Lama1_chr17_7784|dishuffle_all|shuffle_197
246	257	AATGACACCAAC	Jun_Atf3	0.165665	0.413769935773435	-	derivatization:Lama1_chr17_7784|dishuffle_all|shuffle_197
262	273	GGATGATTACTT	Gata4/6	0.112871	0.16218424484783	+	derivatization:Lama1_chr17_7784|dishuffle_all|shuffle_197
263	276	GATGATTACTTGGG	Foxa2	0.015182	0.0673812126042171	-	derivatization:Lama1_chr17_7784|dishuffle_all|shuffle_197
263	274	GATGATTACTTG	Jun_Atf3	0.079597	0.198803884814282	-	derivatization:Lama1_chr17_7784|dishuffle_all|shuffle_197
266	277	GATTACTTGGGT	Jun_Atf3	0.0307675	0.0768458425069216	-	derivatization:Lama1_chr17_7784|dishuffle_all|shuffle_197
272	283	TTGGGTTGGTGG	Klf4	0.0308358	0.111158841903645	-	derivatization:Lama1_chr17_7784|dishuffle_all|shuffle_197
276	287	GTTGGTGGGGGT	Klf4	0.0291633	0.10512970813433	-	derivatization:Lama1_chr17_7784|dishuffle_all|shuffle_197
284	295	GGGTTATCCCTG	Gata4/6	0.129919	0.186680501691181	-	derivatization:Lama1_chr17_7784|dishuffle_all|shuffle_197
2	13	TATGAGATTTAA	Jun_Atf3	0.0231172	0.0577382208629563	-	derivatization:Lama1_chr17_7784|dishuffle_all|shuffle_198
3	14	ATGAGATTTAAT	Gata4/6	0.0630224	0.0905568334868825	+	derivatization:Lama1_chr17_7784|dishuffle_all|shuffle_198
10	23	TTAATTTACTCATT	Foxa2	0.0433377	0.192342693813581	-	derivatization:Lama1_chr17_7784|dishuffle_all|shuffle_198
12	23	AATTTACTCATT	Jun_Atf3	0.0853984	0.213293637661269	+	derivatization:Lama1_chr17_7784|dishuffle_all|shuffle_198
13	26	ATTTACTCATTCAG	Hnf1b	0.00564311	0.392435748461165	-	derivatization:Lama1_chr17_7784|dishuffle_all|shuffle_198
26	37	GGTCCTACCCTG	Klf4	0.0431785	0.155652587419057	+	derivatization:Lama1_chr17_7784|dishuffle_all|shuffle_198
39	50	CAGGCAGTCAGT	Jun_Atf3	0.0418425	0.104507098889928	+	derivatization:Lama1_chr17_7784|dishuffle_all|shuffle_198
63	74	AAGGGAGGGAAT	Klf4	0.0505221	0.182125261110143	-	derivatization:Lama1_chr17_7784|dishuffle_all|shuffle_198
95	106	GGTGACCATCTT	Jun_Atf3	0.0575775	0.14380731281197	-	derivatization:Lama1_chr17_7784|dishuffle_all|shuffle_198
110	121	AGTGAGGGATGT	Jun_Atf3	0.041816	0.104440911685039	-	derivatization:Lama1_chr17_7784|dishuffle_all|shuffle_198
125	136	TGTGAATGAACT	Jun_Atf3	0.0256756	0.0641281584097088	-	derivatization:Lama1_chr17_7784|dishuffle_all|shuffle_198
130	141	ATGAACTCCCAC	Klf4	0.0274905	0.0990994929060431	+	derivatization:Lama1_chr17_7784|dishuffle_all|shuffle_198
145	156	CATGACCTGAAG	Jun_Atf3	0.0693181	0.173130991971367	-	derivatization:Lama1_chr17_7784|dishuffle_all|shuffle_198
155	166	AGGGGTGTGTGG	Klf4	0.105309	0.379624542967297	-	derivatization:Lama1_chr17_7784|dishuffle_all|shuffle_198
157	168	GGGTGTGTGGAT	Klf4	0.0289397	0.104323660713811	-	derivatization:Lama1_chr17_7784|dishuffle_all|shuffle_198
166	179	GATGGACATACATT	Foxa2	0.0200125	0.0888200841286981	+	derivatization:Lama1_chr17_7784|dishuffle_all|shuffle_198
191	204	GGTATTGAAAGAGC	Foxa2	0.0201869	0.0895941114951963	-	derivatization:Lama1_chr17_7784|dishuffle_all|shuffle_198
210	221	TAGAGATTGTCT	Gata4/6	0.0448658	0.130083872424671	+	derivatization:Lama1_chr17_7784|dishuffle_all|shuffle_198
211	222	AGAGATTGTCTG	Sox17	0.0186463	0.0927052637616673	-	derivatization:Lama1_chr17_7784|dishuffle_all|shuffle_198
231	244	CTTGTTAGCTTGTC	Foxa2	0.0210206	0.0932942641067189	-	derivatization:Lama1_chr17_7784|dishuffle_all|shuffle_198
244	255	CTTCTTTGTCAA	Sox17	0.0186286	0.0926172632914088	-	derivatization:Lama1_chr17_7784|dishuffle_all|shuffle_198
245	256	TTCTTTGTCAAA	Jun_Atf3	0.0202013	0.0504553804577907	+	derivatization:Lama1_chr17_7784|dishuffle_all|shuffle_198
251	262	GTCAAATCCCAC	Klf4	0.0177122	0.0638500586839241	+	derivatization:Lama1_chr17_7784|dishuffle_all|shuffle_198
268	279	GGGGGCTTGCTT	Klf4	0.032974	0.118866760483944	-	derivatization:Lama1_chr17_7784|dishuffle_all|shuffle_198
2	15	ACTGTGTACCATAG	Foxa2	0.0547083	0.242808035404775	-	derivatization:Lama1_chr17_7784|dishuffle_all|shuffle_199
13	24	TAGGACTCAAGG	Jun_Atf3	0.037832	0.094490352278276	-	derivatization:Lama1_chr17_7784|dishuffle_all|shuffle_199
35	46	GGGGGTTTTCCC	Klf4	0.0174402	0.0628695358825766	-	derivatization:Lama1_chr17_7784|dishuffle_all|shuffle_199
54	65	AGTGATGCTGGT	Jun_Atf3	0.028453	0.0710650770081885	-	derivatization:Lama1_chr17_7784|dishuffle_all|shuffle_199
69	80	ATGCTTTGTCTT	Sox17	0.044345	0.220473494554477	-	derivatization:Lama1_chr17_7784|dishuffle_all|shuffle_199
90	101	TGTGATGGGTCA	Jun_Atf3	0.0374387	0.0935080342525029	-	derivatization:Lama1_chr17_7784|dishuffle_all|shuffle_199
92	103	TGATGGGTCAGA	Jun_Atf3	0.0809999	0.202307810464821	+	derivatization:Lama1_chr17_7784|dishuffle_all|shuffle_199
119	130	GATGTTGTCATC	Jun_Atf3	0.201846	0.504136700305585	+	derivatization:Lama1_chr17_7784|dishuffle_all|shuffle_199
123	134	TTGTCATCTGGC	Gata4/6	0.101515	0.14586681801107	-	derivatization:Lama1_chr17_7784|dishuffle_all|shuffle_199
132	143	GGCTAATGTTAT	Sox17	0.0129381	0.0643253606921924	-	derivatization:Lama1_chr17_7784|dishuffle_all|shuffle_199
138	149	TGTTATGAATTG	Jun_Atf3	0.0231325	0.057776434607666	-	derivatization:Lama1_chr17_7784|dishuffle_all|shuffle_199
155	166	GGTGAGTGAAGC	Jun_Atf3	0.0673644	0.168251371511279	-	derivatization:Lama1_chr17_7784|dishuffle_all|shuffle_199
159	170	AGTGAAGCAACT	Jun_Atf3	0.0579158	0.144652261167218	-	derivatization:Lama1_chr17_7784|dishuffle_all|shuffle_199
173	186	GTTCTCCACATACT	Foxa2	0.0117692	0.0522344201937526	+	derivatization:Lama1_chr17_7784|dishuffle_all|shuffle_199
192	203	CATGAGAAGTTG	Jun_Atf3	0.0229908	0.0574225203837859	-	derivatization:Lama1_chr17_7784|dishuffle_all|shuffle_199
201	212	TTGTCCCTCAGA	Jun_Atf3	0.0254799	0.0636393721456768	+	derivatization:Lama1_chr17_7784|dishuffle_all|shuffle_199
209	220	CAGAGATAGTTA	Gata4/6	0.163387	0.23477064270674	+	derivatization:Lama1_chr17_7784|dishuffle_all|shuffle_199
260	271	TTTCATTGACAG	Sox17	0.0110393	0.0548849486624249	-	derivatization:Lama1_chr17_7784|dishuffle_all|shuffle_199
261	274	TTCATTGACAGAGA	Foxa2	0.0143406	0.0636468856192884	-	derivatization:Lama1_chr17_7784|dishuffle_all|shuffle_199
283	294	CATTACTGCCCA	Jun_Atf3	0.0214113	0.0534775132093426	-	derivatization:Lama1_chr17_7784|dishuffle_all|shuffle_199
284	295	ATTACTGCCCAT	Klf4	0.0201257	0.0725503961142631	+	derivatization:Lama1_chr17_7784|dishuffle_all|shuffle_199
9	22	GTATGGCATATAGT	Foxa2	0.0124354	0.0551911692279332	+	derivatization:Lama1_chr17_7784|dishuffle_all|shuffle_2
28	39	TCTGGACTCAGA	Jun_Atf3	0.0232082	0.057965505226916	+	derivatization:Lama1_chr17_7784|dishuffle_all|shuffle_2
34	45	CTCAGATTATTG	Gata4/6	0.103757	0.149088345923012	+	derivatization:Lama1_chr17_7784|dishuffle_all|shuffle_2
65	76	CCTGAGGCAGAG	Jun_Atf3	0.0320281	0.0799943553553566	-	derivatization:Lama1_chr17_7784|dishuffle_all|shuffle_2
67	78	TGAGGCAGAGCC	Klf4	0.0153087	0.0551857698859876	-	derivatization:Lama1_chr17_7784|dishuffle_all|shuffle_2
70	81	GGCAGAGCCCCA	Klf4	0.0178899	0.0644906428817162	+	derivatization:Lama1_chr17_7784|dishuffle_all|shuffle_2
92	103	GGCTGATTGCAG	Gata4/6	0.0906773	0.130294136007833	+	derivatization:Lama1_chr17_7784|dishuffle_all|shuffle_2
93	104	GCTGATTGCAGC	Jun_Atf3	0.0204076	0.0509706416037784	-	derivatization:Lama1_chr17_7784|dishuffle_all|shuffle_2
103	114	GCCACCACCCTG	Klf4	0.107141	0.386228652423432	+	derivatization:Lama1_chr17_7784|dishuffle_all|shuffle_2
108	119	CACCCTGTCATC	Jun_Atf3	0.080478	0.201004297173057	+	derivatization:Lama1_chr17_7784|dishuffle_all|shuffle_2
112	123	CTGTCATCTTTC	Gata4/6	0.0711044	0.10216985248078	-	derivatization:Lama1_chr17_7784|dishuffle_all|shuffle_2
128	139	AGTGACTCTGGA	Jun_Atf3	0.0689614	0.172240087217253	-	derivatization:Lama1_chr17_7784|dishuffle_all|shuffle_2
143	154	CAAGGTGGTTGT	Klf4	0.0147482	0.0531652440398285	-	derivatization:Lama1_chr17_7784|dishuffle_all|shuffle_2
147	158	GTGGTTGTGGAA	Klf4	0.0280358	0.10106522483095	-	derivatization:Lama1_chr17_7784|dishuffle_all|shuffle_2
155	166	GGAAAGGTCATG	Jun_Atf3	0.0579918	0.14484208107558	+	derivatization:Lama1_chr17_7784|dishuffle_all|shuffle_2
167	178	GGCTATTATTTC	Sox17	0.0358198	0.178088092913349	-	derivatization:Lama1_chr17_7784|dishuffle_all|shuffle_2
177	188	TCTGATGCCTTC	Jun_Atf3	0.0422378	0.105494412176448	-	derivatization:Lama1_chr17_7784|dishuffle_all|shuffle_2
187	198	TCTGATGTGTTT	Jun_Atf3	0.0268416	0.0670403954248407	-	derivatization:Lama1_chr17_7784|dishuffle_all|shuffle_2
192	205	TGTGTTTACTGAGG	Foxa2	0.220097	0.976841177088024	-	derivatization:Lama1_chr17_7784|dishuffle_all|shuffle_2
202	213	GAGGTTGGAGCA	Klf4	0.015838	0.0570938239990509	-	derivatization:Lama1_chr17_7784|dishuffle_all|shuffle_2
211	222	GCAAGATTTTTC	Gata4/6	0.0348189	0.0500312480879245	+	derivatization:Lama1_chr17_7784|dishuffle_all|shuffle_2
235	246	TGTGACAGTCCC	Jun_Atf3	0.0515122	0.1286584353095	-	derivatization:Lama1_chr17_7784|dishuffle_all|shuffle_2
255	266	TCTTATATCAGC	Jun_Atf3	0.0375327	0.0937428115075822	+	derivatization:Lama1_chr17_7784|dishuffle_all|shuffle_2
256	267	CTTATATCAGCA	Gata4/6	0.136069	0.195517431512075	-	derivatization:Lama1_chr17_7784|dishuffle_all|shuffle_2
266	277	CAACATTGTTTT	Sox17	0.127941	0.636094246629705	-	derivatization:Lama1_chr17_7784|dishuffle_all|shuffle_2
287	298	GGTGAATAAGGA	Jun_Atf3	0.0247199	0.0617411730620574	-	derivatization:Lama1_chr17_7784|dishuffle_all|shuffle_2
1	12	GGTGATGACATC	Jun_Atf3	0.100515	0.251049316960534	-	derivatization:Lama1_chr17_7784|dishuffle_all|shuffle_20
4	15	GATGACATCATA	Jun_Atf3	0.220845	0.551589179765697	-	derivatization:Lama1_chr17_7784|dishuffle_all|shuffle_20
8	21	ACATCATAAACAGT	Foxa2	0.0513549	0.227924873874872	+	derivatization:Lama1_chr17_7784|dishuffle_all|shuffle_20
54	65	AGCTGCATCAGG	Jun_Atf3	0.0414766	0.10359321593638	+	derivatization:Lama1_chr17_7784|dishuffle_all|shuffle_20
68	81	ACTGTGGGTATGTG	Foxa2	0.0164721	0.07310697353036	-	derivatization:Lama1_chr17_7784|dishuffle_all|shuffle_20
71	82	GTGGGTATGTGA	Klf4	0.0447765	0.161413158876973	-	derivatization:Lama1_chr17_7784|dishuffle_all|shuffle_20
77	88	ATGTGATGATGA	Gata4/6	0.0571947	0.0821830162645694	+	derivatization:Lama1_chr17_7784|dishuffle_all|shuffle_20
78	89	TGTGATGATGAT	Jun_Atf3	0.0250627	0.0625973607539847	-	derivatization:Lama1_chr17_7784|dishuffle_all|shuffle_20
80	91	TGATGATGATCC	Gata4/6	0.0353422	0.0507831774172373	+	derivatization:Lama1_chr17_7784|dishuffle_all|shuffle_20
81	92	GATGATGATCCT	Jun_Atf3	0.0653632	0.163253113608464	-	derivatization:Lama1_chr17_7784|dishuffle_all|shuffle_20
84	95	GATGATCCTGGA	Jun_Atf3	0.021447	0.0535666786136653	-	derivatization:Lama1_chr17_7784|dishuffle_all|shuffle_20
132	145	ACAGTTTACTTGTA	Foxa2	0.028881	0.128180529655012	-	derivatization:Lama1_chr17_7784|dishuffle_all|shuffle_20
148	159	GTGGGTGGTTTA	Klf4	0.0816843	0.294460730375406	-	derivatization:Lama1_chr17_7784|dishuffle_all|shuffle_20
165	176	CCTAGATATTGT	Gata4/6	0.156489	0.22485891231576	+	derivatization:Lama1_chr17_7784|dishuffle_all|shuffle_20
168	179	AGATATTGTGGC	Sox17	0.0113143	0.0562521876071195	-	derivatization:Lama1_chr17_7784|dishuffle_all|shuffle_20
227	240	CATATTTGCTGCAG	Foxa2	0.0548771	0.243557208681523	-	derivatization:Lama1_chr17_7784|dishuffle_all|shuffle_20
253	264	CCAGGATCTGTC	Gata4/6	0.0379649	0.0545517328385803	-	derivatization:Lama1_chr17_7784|dishuffle_all|shuffle_20
274	285	GGTGAGAATTCA	Jun_Atf3	0.0252892	0.0631630740335107	-	derivatization:Lama1_chr17_7784|dishuffle_all|shuffle_20
286	297	GTTGAGGCATTG	Jun_Atf3	0.0325388	0.0812698951869414	-	derivatization:Lama1_chr17_7784|dishuffle_all|shuffle_20
1	12	GGTGAGTCAGGG	Jun_Atf3	0.0856318	0.21387658459037	-	derivatization:Lama1_chr17_7784|dishuffle_all|shuffle_21
14	25	GTTGACCCAATT	Jun_Atf3	0.0467517	0.11676846591796	-	derivatization:Lama1_chr17_7784|dishuffle_all|shuffle_21
25	36	TATGAGATCTGT	Jun_Atf3	0.02991	0.0747041244619168	-	derivatization:Lama1_chr17_7784|dishuffle_all|shuffle_21
26	37	ATGAGATCTGTG	Gata4/6	0.0785235	0.112830351022925	-	derivatization:Lama1_chr17_7784|dishuffle_all|shuffle_21
35	46	GTGGGTGAGACA	Klf4	0.0967237	0.348675710590795	-	derivatization:Lama1_chr17_7784|dishuffle_all|shuffle_21
38	49	GGTGAGACAGAT	Jun_Atf3	0.0621003	0.155103595463804	-	derivatization:Lama1_chr17_7784|dishuffle_all|shuffle_21
66	77	GCTGAGTTGTTC	Jun_Atf3	0.0284889	0.0711547419385858	-	derivatization:Lama1_chr17_7784|dishuffle_all|shuffle_21
135	146	TGGCCAGTCATG	Jun_Atf3	0.084388	0.210770031932204	+	derivatization:Lama1_chr17_7784|dishuffle_all|shuffle_21
143	154	CATGAAGGACAA	Jun_Atf3	0.0229655	0.0573593303353443	-	derivatization:Lama1_chr17_7784|dishuffle_all|shuffle_21
148	159	AGGACAATTATC	Sox17	0.0356618	0.177302551992397	+	derivatization:Lama1_chr17_7784|dishuffle_all|shuffle_21
152	163	CAATTATCTGAC	Gata4/6	0.251634	0.361572682691205	-	derivatization:Lama1_chr17_7784|dishuffle_all|shuffle_21
158	169	TCTGACTTATCA	Jun_Atf3	0.139369	0.348092247480203	-	derivatization:Lama1_chr17_7784|dishuffle_all|shuffle_21
161	172	GACTTATCAGCA	Gata4/6	0.442834	0.636307801675755	-	derivatization:Lama1_chr17_7784|dishuffle_all|shuffle_21
201	212	TATGACCACTAA	Jun_Atf3	0.0705687	0.17625452851607	-	derivatization:Lama1_chr17_7784|dishuffle_all|shuffle_21
212	223	ATAGGCATGACC	Klf4	0.03989	0.143797994653501	-	derivatization:Lama1_chr17_7784|dishuffle_all|shuffle_21
217	228	CATGACCTGGTG	Jun_Atf3	0.0535629	0.133780325915787	-	derivatization:Lama1_chr17_7784|dishuffle_all|shuffle_21
238	249	ATGGGTGAGGCT	Klf4	0.22198	0.800207542070295	-	derivatization:Lama1_chr17_7784|dishuffle_all|shuffle_21
241	252	GGTGAGGCTTCA	Jun_Atf3	0.0675364	0.168680963935466	-	derivatization:Lama1_chr17_7784|dishuffle_all|shuffle_21
247	258	GCTTCAGTCATA	Jun_Atf3	0.211359	0.527896658045679	+	derivatization:Lama1_chr17_7784|dishuffle_all|shuffle_21
264	275	GCCCAGGTCATT	Jun_Atf3	0.0504956	0.126119344272122	+	derivatization:Lama1_chr17_7784|dishuffle_all|shuffle_21
25	38	GATATTGACATCAG	Foxa2	0.0679124	0.301410872273919	-	derivatization:Lama1_chr17_7784|dishuffle_all|shuffle_22
28	39	ATTGACATCAGA	Jun_Atf3	0.0314799	0.0786251543847774	+	derivatization:Lama1_chr17_7784|dishuffle_all|shuffle_22
41	52	TTGTTGGTCACT	Jun_Atf3	0.0898493	0.224410340689271	+	derivatization:Lama1_chr17_7784|dishuffle_all|shuffle_22
56	69	GTTGTGTAAACCCA	Foxa2	0.0304922	0.135331406334495	+	derivatization:Lama1_chr17_7784|dishuffle_all|shuffle_22
59	70	GTGTAAACCCAT	Klf4	0.0183185	0.0660356872664866	+	derivatization:Lama1_chr17_7784|dishuffle_all|shuffle_22
73	84	GGCTCTTGTTAT	Sox17	0.0155516	0.0773191024447716	-	derivatization:Lama1_chr17_7784|dishuffle_all|shuffle_22
81	92	TTATGATTTTCT	Gata4/6	0.0396519	0.0569757817179053	+	derivatization:Lama1_chr17_7784|dishuffle_all|shuffle_22
82	93	TATGATTTTCTT	Jun_Atf3	0.0435225	0.108703117916876	-	derivatization:Lama1_chr17_7784|dishuffle_all|shuffle_22
95	106	GAGGGCAGAAGT	Klf4	0.019145	0.0690151067345517	-	derivatization:Lama1_chr17_7784|dishuffle_all|shuffle_22
154	165	TTCCAATCTCTG	Gata4/6	0.160005	0.229911049754827	-	derivatization:Lama1_chr17_7784|dishuffle_all|shuffle_22
166	177	GATGAGAAGAGC	Jun_Atf3	0.0388341	0.0969932276752431	-	derivatization:Lama1_chr17_7784|dishuffle_all|shuffle_22
177	190	CACATTGGCTGAGA	Foxa2	0.0132795	0.0589374794347057	-	derivatization:Lama1_chr17_7784|dishuffle_all|shuffle_22
193	204	TCATGATTCTGC	Gata4/6	0.0469518	0.0674650018804331	+	derivatization:Lama1_chr17_7784|dishuffle_all|shuffle_22
194	205	CATGATTCTGCC	Jun_Atf3	0.0374123	0.0934420968106509	-	derivatization:Lama1_chr17_7784|dishuffle_all|shuffle_22
206	217	AATTACTTGCTG	Jun_Atf3	0.0357424	0.0892713038504719	-	derivatization:Lama1_chr17_7784|dishuffle_all|shuffle_22
207	220	ATTACTTGCTGTTC	Foxa2	0.0125992	0.055918151353119	-	derivatization:Lama1_chr17_7784|dishuffle_all|shuffle_22
231	242	GCTGACTGGATG	Jun_Atf3	0.0646946	0.161583197940954	-	derivatization:Lama1_chr17_7784|dishuffle_all|shuffle_22
239	250	GATGAATTATCC	Jun_Atf3	0.0714904	0.178556594431034	-	derivatization:Lama1_chr17_7784|dishuffle_all|shuffle_22
242	253	GAATTATCCCAA	Gata4/6	0.0640286	0.0920026414195302	-	derivatization:Lama1_chr17_7784|dishuffle_all|shuffle_22
267	278	GAGGGCTCAACC	Klf4	0.013968	0.0503527297397868	-	derivatization:Lama1_chr17_7784|dishuffle_all|shuffle_22
270	281	GGCTCAACCCAT	Klf4	0.0592905	0.213734143945936	+	derivatization:Lama1_chr17_7784|dishuffle_all|shuffle_22
6	17	TTGAGGGTCAGA	Jun_Atf3	0.0253016	0.0631940446501382	+	derivatization:Lama1_chr17_7784|dishuffle_all|shuffle_23
25	36	CCAGGTGTGGAA	Klf4	0.0228956	0.0825355068034266	-	derivatization:Lama1_chr17_7784|dishuffle_all|shuffle_23
28	41	GGTGTGGAACTAGG	Foxa2	0.0128059	0.0568355335587106	-	derivatization:Lama1_chr17_7784|dishuffle_all|shuffle_23
46	59	CAAGTTTAGACTGG	Foxa2	0.0127776	0.0567099316408671	-	derivatization:Lama1_chr17_7784|dishuffle_all|shuffle_23
74	87	TTTATTGGATTTCA	Foxa2	0.0279851	0.124204319118053	-	derivatization:Lama1_chr17_7784|dishuffle_all|shuffle_23
91	102	TCATGATCTGTG	Gata4/6	0.143904	0.206775536413979	-	derivatization:Lama1_chr17_7784|dishuffle_all|shuffle_23
98	109	CTGTGATGGGAC	Gata4/6	0.0418088	0.0600750295115129	+	derivatization:Lama1_chr17_7784|dishuffle_all|shuffle_23
99	110	TGTGATGGGACA	Jun_Atf3	0.0435798	0.10884623213726	-	derivatization:Lama1_chr17_7784|dishuffle_all|shuffle_23
114	125	GGTGATGCTGTC	Jun_Atf3	0.064942	0.162201111695279	-	derivatization:Lama1_chr17_7784|dishuffle_all|shuffle_23
117	128	GATGCTGTCAGC	Jun_Atf3	0.0544973	0.13611411173649	+	derivatization:Lama1_chr17_7784|dishuffle_all|shuffle_23
136	147	GAGTGATGAGGC	Gata4/6	0.0876761	0.125981714255237	+	derivatization:Lama1_chr17_7784|dishuffle_all|shuffle_23
137	148	AGTGATGAGGCT	Jun_Atf3	0.0350349	0.0875042303614446	-	derivatization:Lama1_chr17_7784|dishuffle_all|shuffle_23
140	151	GATGAGGCTGGG	Jun_Atf3	0.0503952	0.125868582182654	-	derivatization:Lama1_chr17_7784|dishuffle_all|shuffle_23
142	153	TGAGGCTGGGCT	Klf4	0.0247012	0.0890444478700188	-	derivatization:Lama1_chr17_7784|dishuffle_all|shuffle_23
147	158	CTGGGCTTATTT	Klf4	0.022523	0.0811923347601101	-	derivatization:Lama1_chr17_7784|dishuffle_all|shuffle_23
152	165	CTTATTTGATTAAA	Foxa2	0.0703434	0.312200210163581	-	derivatization:Lama1_chr17_7784|dishuffle_all|shuffle_23
155	166	ATTTGATTAAAG	Gata4/6	0.108072	0.155288565789217	+	derivatization:Lama1_chr17_7784|dishuffle_all|shuffle_23
167	178	CTGTAAATCACC	Jun_Atf3	0.120538	0.301059369922786	+	derivatization:Lama1_chr17_7784|dishuffle_all|shuffle_23
168	179	TGTAAATCACCA	Gata4/6	0.0499327	0.0717482545801248	-	derivatization:Lama1_chr17_7784|dishuffle_all|shuffle_23
190	201	CTCTGATATCAT	Gata4/6	0.23268	0.334337696052956	+	derivatization:Lama1_chr17_7784|dishuffle_all|shuffle_23
191	202	TCTGATATCATG	Jun_Atf3	0.0319831	0.0798819619885634	+	derivatization:Lama1_chr17_7784|dishuffle_all|shuffle_23
192	203	CTGATATCATGG	Gata4/6	0.19988	0.287207403674853	-	derivatization:Lama1_chr17_7784|dishuffle_all|shuffle_23
200	211	ATGGGCATCACA	Klf4	0.0164717	0.0593782258343962	-	derivatization:Lama1_chr17_7784|dishuffle_all|shuffle_23
200	211	ATGGGCATCACA	Jun_Atf3	0.0701125	0.175115109539824	+	derivatization:Lama1_chr17_7784|dishuffle_all|shuffle_23
208	219	CACAGAATGAGA	Sox17	0.0157769	0.078439244023825	+	derivatization:Lama1_chr17_7784|dishuffle_all|shuffle_23
213	224	AATGAGAGCCTA	Jun_Atf3	0.0213411	0.0533021795571452	-	derivatization:Lama1_chr17_7784|dishuffle_all|shuffle_23
247	260	TCTGTTTGAAGTAT	Foxa2	0.0332417	0.147534320578686	-	derivatization:Lama1_chr17_7784|dishuffle_all|shuffle_23
259	270	ATTTGATACCTG	Gata4/6	0.104555	0.150234991450992	+	derivatization:Lama1_chr17_7784|dishuffle_all|shuffle_23
269	280	TGTGACTGAGGC	Jun_Atf3	0.114898	0.286972734618031	-	derivatization:Lama1_chr17_7784|dishuffle_all|shuffle_23
273	284	ACTGAGGCTTTC	Jun_Atf3	0.0214392	0.0535471970967544	-	derivatization:Lama1_chr17_7784|dishuffle_all|shuffle_23
282	293	TTCCAATCAAGT	Gata4/6	0.114631	0.16471318736568	-	derivatization:Lama1_chr17_7784|dishuffle_all|shuffle_23
13	24	TTGGGCACTGAT	Klf4	0.0165149	0.0595339559263749	-	derivatization:Lama1_chr17_7784|dishuffle_all|shuffle_24
18	29	CACTGATTTTTG	Gata4/6	0.0360563	0.0518092671058716	+	derivatization:Lama1_chr17_7784|dishuffle_all|shuffle_24
38	51	GGTGTTTGTAGATC	Foxa2	0.0520599	0.231053826245177	-	derivatization:Lama1_chr17_7784|dishuffle_all|shuffle_24
52	63	CCTGACTACCTG	Jun_Atf3	0.0499977	0.124875774109314	-	derivatization:Lama1_chr17_7784|dishuffle_all|shuffle_24
74	87	TCTAATGAATGGTC	Hnf1b	0.000826641	0.0574866482389473	+	derivatization:Lama1_chr17_7784|dishuffle_all|shuffle_24
89	100	GTAAGATCTACA	Gata4/6	0.0384152	0.0551987685293687	-	derivatization:Lama1_chr17_7784|dishuffle_all|shuffle_24
101	112	GTGCAGGTCACC	Jun_Atf3	0.0908876	0.227003630305747	+	derivatization:Lama1_chr17_7784|dishuffle_all|shuffle_24
111	122	CCAAGATTTCCT	Gata4/6	0.0771817	0.110902319732897	+	derivatization:Lama1_chr17_7784|dishuffle_all|shuffle_24
143	154	TAGGGTGCAGCA	Klf4	0.0734651	0.264831638431158	-	derivatization:Lama1_chr17_7784|dishuffle_all|shuffle_24
151	162	AGCAGATTGGAT	Gata4/6	0.132614	0.190552944921638	+	derivatization:Lama1_chr17_7784|dishuffle_all|shuffle_24
156	167	ATTGGATAACAG	Gata4/6	0.112564	0.161743116806365	+	derivatization:Lama1_chr17_7784|dishuffle_all|shuffle_24
163	174	AACAGATTCCAG	Gata4/6	0.0885622	0.127254950599025	+	derivatization:Lama1_chr17_7784|dishuffle_all|shuffle_24
174	185	GCACCAGTCACA	Jun_Atf3	0.0716468	0.178947223821399	+	derivatization:Lama1_chr17_7784|dishuffle_all|shuffle_24
180	191	GTCACAATACTT	Sox17	0.0259899	0.129216012540791	+	derivatization:Lama1_chr17_7784|dishuffle_all|shuffle_24
188	199	ACTTGAGTGACA	Jun_Atf3	0.0241292	0.0602658228006179	+	derivatization:Lama1_chr17_7784|dishuffle_all|shuffle_24
193	204	AGTGACAAGCAA	Jun_Atf3	0.0621645	0.155263943333762	-	derivatization:Lama1_chr17_7784|dishuffle_all|shuffle_24
210	221	TGTGATGATTGT	Jun_Atf3	0.0281602	0.0703337708349204	-	derivatization:Lama1_chr17_7784|dishuffle_all|shuffle_24
212	223	TGATGATTGTAC	Gata4/6	0.0574196	0.0825061748851741	+	derivatization:Lama1_chr17_7784|dishuffle_all|shuffle_24
213	224	GATGATTGTACA	Sox17	0.02017	0.100280761870871	-	derivatization:Lama1_chr17_7784|dishuffle_all|shuffle_24
213	224	GATGATTGTACA	Jun_Atf3	0.0445614	0.111297906111577	-	derivatization:Lama1_chr17_7784|dishuffle_all|shuffle_24
227	238	GGGGGAGGATTT	Klf4	0.0198885	0.0716953225536763	-	derivatization:Lama1_chr17_7784|dishuffle_all|shuffle_24
252	263	ATGTGAGGGTCT	Klf4	0.0162897	0.0587221407246711	-	derivatization:Lama1_chr17_7784|dishuffle_all|shuffle_24
253	264	TGTGAGGGTCTT	Jun_Atf3	0.0229429	0.0573028838889104	-	derivatization:Lama1_chr17_7784|dishuffle_all|shuffle_24
281	292	CCTGAGATATTC	Jun_Atf3	0.0225147	0.0562333985631132	-	derivatization:Lama1_chr17_7784|dishuffle_all|shuffle_24
282	293	CTGAGATATTCA	Gata4/6	0.154711	0.222304105613069	+	derivatization:Lama1_chr17_7784|dishuffle_all|shuffle_24
285	298	AGATATTCATTGAT	Hnf1b	0.00270548	0.188145733247573	-	derivatization:Lama1_chr17_7784|dishuffle_all|shuffle_24
289	300	ATTCATTGATGA	Sox17	0.0159944	0.0795206057346289	-	derivatization:Lama1_chr17_7784|dishuffle_all|shuffle_24
7	18	AAGTGTGAGGAT	Klf4	0.0180948	0.0652292793596431	-	derivatization:Lama1_chr17_7784|dishuffle_all|shuffle_25
10	21	TGTGAGGATTGT	Jun_Atf3	0.0242874	0.0606609479256555	-	derivatization:Lama1_chr17_7784|dishuffle_all|shuffle_25
13	24	GAGGATTGTGCA	Sox17	0.0140027	0.0696183155304537	-	derivatization:Lama1_chr17_7784|dishuffle_all|shuffle_25
25	36	GAGTCTGTCATT	Jun_Atf3	0.144876	0.361846697945324	+	derivatization:Lama1_chr17_7784|dishuffle_all|shuffle_25
26	39	AGTCTGTCATTAAT	Hnf1b	0.00263233	0.183058702337324	-	derivatization:Lama1_chr17_7784|dishuffle_all|shuffle_25
34	45	ATTAATGTCAGT	Jun_Atf3	0.0299988	0.0749259140390554	+	derivatization:Lama1_chr17_7784|dishuffle_all|shuffle_25
49	60	ATGTGATTTGAC	Gata4/6	0.0951002	0.136649397293172	+	derivatization:Lama1_chr17_7784|dishuffle_all|shuffle_25
50	61	TGTGATTTGACA	Jun_Atf3	0.0574929	0.143596013282398	-	derivatization:Lama1_chr17_7784|dishuffle_all|shuffle_25
95	106	CAGACCTCCCAA	Klf4	0.0283174	0.102080354319404	+	derivatization:Lama1_chr17_7784|dishuffle_all|shuffle_25
136	147	AGTGACCTGGTG	Jun_Atf3	0.0499107	0.124658480266847	-	derivatization:Lama1_chr17_7784|dishuffle_all|shuffle_25
145	156	GTGGGTGGGGCC	Klf4	0.560581	2.02081784008157	-	derivatization:Lama1_chr17_7784|dishuffle_all|shuffle_25
185	198	CTTATTTTCCCTGC	Foxa2	0.0167696	0.0744273470483256	-	derivatization:Lama1_chr17_7784|dishuffle_all|shuffle_25
229	240	GATAGATTGTTG	Gata4/6	0.0391225	0.0562150873037294	+	derivatization:Lama1_chr17_7784|dishuffle_all|shuffle_25
230	241	ATAGATTGTTGG	Sox17	0.0216487	0.107632529970944	-	derivatization:Lama1_chr17_7784|dishuffle_all|shuffle_25
234	247	ATTGTTGGGATATA	Foxa2	0.0403533	0.179097239268987	-	derivatization:Lama1_chr17_7784|dishuffle_all|shuffle_25
276	287	CAGGGCCTCATA	Jun_Atf3	0.0924683	0.230951634636639	+	derivatization:Lama1_chr17_7784|dishuffle_all|shuffle_25
31	42	TTCTGATCCATG	Gata4/6	0.0409103	0.0587839756181676	-	derivatization:Lama1_chr17_7784|dishuffle_all|shuffle_26
32	43	TCTGATCCATGG	Jun_Atf3	0.0207949	0.0519379738473124	-	derivatization:Lama1_chr17_7784|dishuffle_all|shuffle_26
42	53	GGCCATGTCATG	Jun_Atf3	0.0841866	0.210267009175045	+	derivatization:Lama1_chr17_7784|dishuffle_all|shuffle_26
73	84	TGAGGAGGGCCA	Klf4	0.0143014	0.0515545911440856	-	derivatization:Lama1_chr17_7784|dishuffle_all|shuffle_26
119	132	ACTGTTGGTGTCTG	Foxa2	0.0134132	0.0595308708274855	-	derivatization:Lama1_chr17_7784|dishuffle_all|shuffle_26
154	165	TTTAGATTCAGA	Gata4/6	0.0525708	0.0755389382484989	+	derivatization:Lama1_chr17_7784|dishuffle_all|shuffle_26
162	173	CAGAAATCTAGC	Gata4/6	0.0519601	0.0746614239327884	-	derivatization:Lama1_chr17_7784|dishuffle_all|shuffle_26
177	188	GACTGTATCATG	Jun_Atf3	0.0656376	0.163938463382866	+	derivatization:Lama1_chr17_7784|dishuffle_all|shuffle_26
178	189	ACTGTATCATGG	Gata4/6	0.11784	0.169324196763281	-	derivatization:Lama1_chr17_7784|dishuffle_all|shuffle_26
196	209	GATGTTGAGCCATT	Foxa2	0.0236356	0.104900236373879	-	derivatization:Lama1_chr17_7784|dishuffle_all|shuffle_26
203	214	AGCCATTGTTAA	Sox17	0.269045	1.33763200681946	-	derivatization:Lama1_chr17_7784|dishuffle_all|shuffle_26
231	242	TCTTGATTATGA	Gata4/6	0.150955	0.216907112376113	+	derivatization:Lama1_chr17_7784|dishuffle_all|shuffle_26
238	249	TATGAGTGTACA	Jun_Atf3	0.0280804	0.0701344599311403	-	derivatization:Lama1_chr17_7784|dishuffle_all|shuffle_26
240	253	TGAGTGTACACTTG	Foxa2	0.0146503	0.0650214055470664	+	derivatization:Lama1_chr17_7784|dishuffle_all|shuffle_26
253	264	GAACATTCTTTC	Sox17	0.0161419	0.0802539429867833	-	derivatization:Lama1_chr17_7784|dishuffle_all|shuffle_26
269	280	CTGGGATTGGCT	Klf4	0.0387637	0.139737837186009	-	derivatization:Lama1_chr17_7784|dishuffle_all|shuffle_26
276	287	TGGCTATCCTCA	Gata4/6	0.0532549	0.0765219209623971	-	derivatization:Lama1_chr17_7784|dishuffle_all|shuffle_26
2	13	CATGAGAGAGAT	Jun_Atf3	0.021655	0.0540861857312874	-	derivatization:Lama1_chr17_7784|dishuffle_all|shuffle_27
7	18	GAGAGATTTGTT	Gata4/6	0.0715883	0.102865167983272	+	derivatization:Lama1_chr17_7784|dishuffle_all|shuffle_27
38	49	GCTCATGTCAGG	Jun_Atf3	0.034164	0.0853290440694391	+	derivatization:Lama1_chr17_7784|dishuffle_all|shuffle_27
46	59	CAGGTGTACTTATG	Foxa2	0.0159642	0.0708527963546465	-	derivatization:Lama1_chr17_7784|dishuffle_all|shuffle_27
68	79	ATGGGAATATTC	Klf4	0.0145632	0.0524983443403825	-	derivatization:Lama1_chr17_7784|dishuffle_all|shuffle_27
88	101	ATAGGTCCAACATC	Foxa2	0.027164	0.120560088208468	+	derivatization:Lama1_chr17_7784|dishuffle_all|shuffle_27
111	122	AGTGACACAGAA	Jun_Atf3	0.143847	0.359276636291319	-	derivatization:Lama1_chr17_7784|dishuffle_all|shuffle_27
121	134	AACATGTGTTCAAC	Foxa2	0.011645	0.0516831919889414	-	derivatization:Lama1_chr17_7784|dishuffle_all|shuffle_27
134	147	CCTATGTGTTATCT	Foxa2	0.0122958	0.0545715922763096	-	derivatization:Lama1_chr17_7784|dishuffle_all|shuffle_27
135	146	CTATGTGTTATC	Jun_Atf3	0.0231362	0.0577856758400468	+	derivatization:Lama1_chr17_7784|dishuffle_all|shuffle_27
139	150	GTGTTATCTATG	Gata4/6	0.613787	0.881950023410932	-	derivatization:Lama1_chr17_7784|dishuffle_all|shuffle_27
146	157	CTATGATTGGGG	Gata4/6	0.0952671	0.136889215762621	+	derivatization:Lama1_chr17_7784|dishuffle_all|shuffle_27
147	158	TATGATTGGGGA	Jun_Atf3	0.021075	0.052637560114841	-	derivatization:Lama1_chr17_7784|dishuffle_all|shuffle_27
153	164	TGGGGAGTGGAG	Klf4	0.0723261	0.260725699200515	-	derivatization:Lama1_chr17_7784|dishuffle_all|shuffle_27
161	172	GGAGGTGAAGTT	Klf4	0.0142376	0.0513246008693577	-	derivatization:Lama1_chr17_7784|dishuffle_all|shuffle_27
164	175	GGTGAAGTTCTC	Jun_Atf3	0.0261848	0.0653999517957338	-	derivatization:Lama1_chr17_7784|dishuffle_all|shuffle_27
184	195	TTGGGATGGGCT	Klf4	0.0421006	0.151766905332393	-	derivatization:Lama1_chr17_7784|dishuffle_all|shuffle_27
201	212	TCTGACTCTTTA	Jun_Atf3	0.0593945	0.148345507200044	-	derivatization:Lama1_chr17_7784|dishuffle_all|shuffle_27
216	227	GGTGAAACACCA	Jun_Atf3	0.042905	0.107160831161436	-	derivatization:Lama1_chr17_7784|dishuffle_all|shuffle_27
259	270	CCCTGCATCACC	Jun_Atf3	0.12597	0.314626498109918	+	derivatization:Lama1_chr17_7784|dishuffle_all|shuffle_27
262	273	TGCATCACCCTC	Klf4	0.0840387	0.302948020388246	+	derivatization:Lama1_chr17_7784|dishuffle_all|shuffle_27
266	277	TCACCCTCCTTT	Klf4	0.0191741	0.0691200082548429	+	derivatization:Lama1_chr17_7784|dishuffle_all|shuffle_27
280	291	AGTGGATTAGAT	Gata4/6	0.0472882	0.0679483747571402	+	derivatization:Lama1_chr17_7784|dishuffle_all|shuffle_27
284	295	GATTAGATAATA	Jun_Atf3	0.0247977	0.061935488705091	-	derivatization:Lama1_chr17_7784|dishuffle_all|shuffle_27
285	296	ATTAGATAATAT	Gata4/6	0.363018	0.521620258491284	+	derivatization:Lama1_chr17_7784|dishuffle_all|shuffle_27
1	12	GTGCTTGTCATA	Jun_Atf3	0.0960562	0.239912882652583	+	derivatization:Lama1_chr17_7784|dishuffle_all|shuffle_28
24	37	CTTGTTGGTCTGCC	Foxa2	0.0247723	0.109945172770086	-	derivatization:Lama1_chr17_7784|dishuffle_all|shuffle_28
38	49	TCCTGATAATGT	Gata4/6	0.45016	0.646834524906303	+	derivatization:Lama1_chr17_7784|dishuffle_all|shuffle_28
58	69	GCTGATGGAGTC	Jun_Atf3	0.0401528	0.10028685284836	-	derivatization:Lama1_chr17_7784|dishuffle_all|shuffle_28
61	72	GATGGAGTCATT	Jun_Atf3	0.27602	0.689395935606094	+	derivatization:Lama1_chr17_7784|dishuffle_all|shuffle_28
96	107	TGCTGAATCAGG	Jun_Atf3	0.0336609	0.0840724862286905	+	derivatization:Lama1_chr17_7784|dishuffle_all|shuffle_28
97	108	GCTGAATCAGGG	Gata4/6	0.0525836	0.0755573305577197	-	derivatization:Lama1_chr17_7784|dishuffle_all|shuffle_28
142	153	TTAAGATGATAT	Gata4/6	0.0512094	0.0735827437349761	+	derivatization:Lama1_chr17_7784|dishuffle_all|shuffle_28
145	156	AGATGATATCAT	Gata4/6	0.188619	0.27102648225809	+	derivatization:Lama1_chr17_7784|dishuffle_all|shuffle_28
146	157	GATGATATCATA	Jun_Atf3	0.073949	0.184697268466542	-	derivatization:Lama1_chr17_7784|dishuffle_all|shuffle_28
147	158	ATGATATCATAG	Gata4/6	0.194475	0.279440963726571	-	derivatization:Lama1_chr17_7784|dishuffle_all|shuffle_28
167	178	ACCTGATACATT	Gata4/6	0.0905797	0.130153894650025	+	derivatization:Lama1_chr17_7784|dishuffle_all|shuffle_28
168	179	CCTGATACATTA	Jun_Atf3	0.0281459	0.0702980547205839	-	derivatization:Lama1_chr17_7784|dishuffle_all|shuffle_28
172	183	ATACATTATTTT	Sox17	0.042637	0.211981697763428	-	derivatization:Lama1_chr17_7784|dishuffle_all|shuffle_28
192	203	AGTGAGGTGGTT	Jun_Atf3	0.0349389	0.087264457845619	-	derivatization:Lama1_chr17_7784|dishuffle_all|shuffle_28
194	205	TGAGGTGGTTCT	Klf4	0.0194287	0.0700378064358101	-	derivatization:Lama1_chr17_7784|dishuffle_all|shuffle_28
219	232	GGAGTTGGCCCAGT	Foxa2	0.0128392	0.0569833266281165	-	derivatization:Lama1_chr17_7784|dishuffle_all|shuffle_28
236	247	GTGGGAATTGGT	Klf4	0.0180684	0.0651341109701005	-	derivatization:Lama1_chr17_7784|dishuffle_all|shuffle_28
242	253	ATTGGTATCATT	Jun_Atf3	0.0486269	0.121452022393754	+	derivatization:Lama1_chr17_7784|dishuffle_all|shuffle_28
243	254	TTGGTATCATTG	Gata4/6	0.196451	0.28228027646252	-	derivatization:Lama1_chr17_7784|dishuffle_all|shuffle_28
247	258	TATCATTGTTGG	Sox17	0.0667887	0.332058588020083	-	derivatization:Lama1_chr17_7784|dishuffle_all|shuffle_28
274	285	GCAGAACTCACT	Jun_Atf3	0.0355628	0.0888227294354481	+	derivatization:Lama1_chr17_7784|dishuffle_all|shuffle_28
6	17	TCACTATCCAGT	Gata4/6	0.0434841	0.0624822666706908	-	derivatization:Lama1_chr17_7784|dishuffle_all|shuffle_29
36	49	CCTGTGGGTCCAAT	Foxa2	0.0139272	0.0618121212081052	-	derivatization:Lama1_chr17_7784|dishuffle_all|shuffle_29
52	63	AATGGCAGGGCC	Klf4	0.0177226	0.0638875492616227	-	derivatization:Lama1_chr17_7784|dishuffle_all|shuffle_29
67	78	CTAGGTGTAGAT	Klf4	0.0350797	0.126457521008935	-	derivatization:Lama1_chr17_7784|dishuffle_all|shuffle_29
72	83	TGTAGATCTAGT	Gata4/6	0.0391197	0.0562110639860874	+	derivatization:Lama1_chr17_7784|dishuffle_all|shuffle_29
92	103	GAGGGCATGAGT	Klf4	0.0538505	0.194123687918986	-	derivatization:Lama1_chr17_7784|dishuffle_all|shuffle_29
113	124	ATGGGCTGGTTT	Klf4	0.0583871	0.210477510494695	-	derivatization:Lama1_chr17_7784|dishuffle_all|shuffle_29
122	133	TTTCTTGTCATG	Jun_Atf3	0.0773858	0.193281124533099	+	derivatization:Lama1_chr17_7784|dishuffle_all|shuffle_29
131	142	ATGAGAATGGCC	Sox17	0.0274971	0.136709476313314	+	derivatization:Lama1_chr17_7784|dishuffle_all|shuffle_29
175	186	GACCATGCACTT	Klf4	0.0285532	0.102930381071455	+	derivatization:Lama1_chr17_7784|dishuffle_all|shuffle_29
190	201	CTCACAATGTTT	Sox17	0.0183843	0.0914026579307219	+	derivatization:Lama1_chr17_7784|dishuffle_all|shuffle_29
195	208	AATGTTTGATGTGA	Foxa2	0.0702617	0.311837606747051	-	derivatization:Lama1_chr17_7784|dishuffle_all|shuffle_29
203	214	ATGTGAGTGATC	Klf4	0.0193362	0.0697043565860872	-	derivatization:Lama1_chr17_7784|dishuffle_all|shuffle_29
203	214	ATGTGAGTGATC	Jun_Atf3	0.0400436	0.100014111611608	+	derivatization:Lama1_chr17_7784|dishuffle_all|shuffle_29
204	215	TGTGAGTGATCC	Jun_Atf3	0.0576184	0.143909465894233	-	derivatization:Lama1_chr17_7784|dishuffle_all|shuffle_29
208	219	AGTGATCCATGA	Jun_Atf3	0.0382777	0.0956035461356038	-	derivatization:Lama1_chr17_7784|dishuffle_all|shuffle_29
215	226	CATGAAGAAGTT	Jun_Atf3	0.0276048	0.0689465869256543	-	derivatization:Lama1_chr17_7784|dishuffle_all|shuffle_29
225	236	TTTGACAGAATT	Jun_Atf3	0.0241546	0.0603292626120968	-	derivatization:Lama1_chr17_7784|dishuffle_all|shuffle_29
234	247	ATTCTTCCAATACT	Foxa2	0.0243999	0.108292375801715	+	derivatization:Lama1_chr17_7784|dishuffle_all|shuffle_29
251	264	AATGTTGAGTTGCA	Foxa2	0.0277484	0.123153790003086	-	derivatization:Lama1_chr17_7784|dishuffle_all|shuffle_29
268	279	TTTACAATGAAT	Sox17	0.0999916	0.497136035135718	+	derivatization:Lama1_chr17_7784|dishuffle_all|shuffle_29
32	43	GGTGACACCCTA	Klf4	0.0540154	0.194718129867302	+	derivatization:Lama1_chr17_7784|dishuffle_all|shuffle_3
32	43	GGTGACACCCTA	Jun_Atf3	0.183379	0.458012960204006	-	derivatization:Lama1_chr17_7784|dishuffle_all|shuffle_3
47	58	GTCCATTGATAT	Sox17	0.0564028	0.280422199090252	-	derivatization:Lama1_chr17_7784|dishuffle_all|shuffle_3
50	61	CATTGATATGAT	Gata4/6	0.21898	0.314652177590151	+	derivatization:Lama1_chr17_7784|dishuffle_all|shuffle_3
56	67	TATGATTGATGC	Jun_Atf3	0.0607996	0.151854927637404	-	derivatization:Lama1_chr17_7784|dishuffle_all|shuffle_3
60	71	ATTGATGCAAGA	Jun_Atf3	0.0210085	0.0524714676950243	-	derivatization:Lama1_chr17_7784|dishuffle_all|shuffle_3
66	77	GCAAGATCATAG	Gata4/6	0.0949544	0.136439897395955	+	derivatization:Lama1_chr17_7784|dishuffle_all|shuffle_3
101	112	ATAGGCATGATT	Klf4	0.0259888	0.0936860697781623	-	derivatization:Lama1_chr17_7784|dishuffle_all|shuffle_3
105	116	GCATGATTGGTA	Gata4/6	0.0707078	0.101599978274769	+	derivatization:Lama1_chr17_7784|dishuffle_all|shuffle_3
106	117	CATGATTGGTAA	Jun_Atf3	0.023435	0.058531967795554	-	derivatization:Lama1_chr17_7784|dishuffle_all|shuffle_3
108	119	TGATTGGTAATC	Jun_Atf3	0.0451222	0.112698577224858	+	derivatization:Lama1_chr17_7784|dishuffle_all|shuffle_3
112	123	TGGTAATCTTTG	Gata4/6	0.212943	0.305977617374096	-	derivatization:Lama1_chr17_7784|dishuffle_all|shuffle_3
116	129	AATCTTTGCTATGG	Foxa2	0.0198297	0.088008775627575	-	derivatization:Lama1_chr17_7784|dishuffle_all|shuffle_3
159	170	AGAGGAGAGGCT	Klf4	0.0175584	0.0632956307175739	-	derivatization:Lama1_chr17_7784|dishuffle_all|shuffle_3
236	249	GATGTTTGTGAGGT	Foxa2	0.0226624	0.100580950633764	-	derivatization:Lama1_chr17_7784|dishuffle_all|shuffle_3
242	253	TGTGAGGTGACT	Jun_Atf3	0.0610997	0.152604466512396	-	derivatization:Lama1_chr17_7784|dishuffle_all|shuffle_3
247	258	GGTGACTTCTTA	Jun_Atf3	0.222387	0.555440525801146	-	derivatization:Lama1_chr17_7784|dishuffle_all|shuffle_3
256	269	TTAGTTTGCCCTGA	Foxa2	0.0284411	0.126228152140548	-	derivatization:Lama1_chr17_7784|dishuffle_all|shuffle_3
265	276	CCTGACTGGTGG	Jun_Atf3	0.0240376	0.0600370398584343	-	derivatization:Lama1_chr17_7784|dishuffle_all|shuffle_3
8	19	TGGGGTGAAGTT	Klf4	0.0417505	0.150504842711982	-	derivatization:Lama1_chr17_7784|dishuffle_all|shuffle_30
11	22	GGTGAAGTTATG	Jun_Atf3	0.0286435	0.0715408755942799	-	derivatization:Lama1_chr17_7784|dishuffle_all|shuffle_30
33	46	TGTGTTTGTGTGAT	Foxa2	0.035576	0.15789448159713	-	derivatization:Lama1_chr17_7784|dishuffle_all|shuffle_30
36	47	GTTTGTGTGATA	Jun_Atf3	0.0266323	0.0665176413877334	+	derivatization:Lama1_chr17_7784|dishuffle_all|shuffle_30
37	50	TTTGTGTGATAAAG	Foxa2	0.0188077	0.0834729042482107	-	derivatization:Lama1_chr17_7784|dishuffle_all|shuffle_30
40	51	GTGTGATAAAGG	Gata4/6	0.335274	0.481754928255367	+	derivatization:Lama1_chr17_7784|dishuffle_all|shuffle_30
41	52	TGTGATAAAGGA	Jun_Atf3	0.0329866	0.0823883340680529	-	derivatization:Lama1_chr17_7784|dishuffle_all|shuffle_30
49	60	AGGAGATTGTGC	Gata4/6	0.0797672	0.114617422505567	+	derivatization:Lama1_chr17_7784|dishuffle_all|shuffle_30
50	61	GGAGATTGTGCA	Sox17	0.010812	0.0537548635274101	-	derivatization:Lama1_chr17_7784|dishuffle_all|shuffle_30
74	85	ATTTGTGACACC	Jun_Atf3	0.0227441	0.0568063549707215	+	derivatization:Lama1_chr17_7784|dishuffle_all|shuffle_30
77	88	TGTGACACCATG	Jun_Atf3	0.162375	0.405552731845661	-	derivatization:Lama1_chr17_7784|dishuffle_all|shuffle_30
99	110	TCAAGATCATTA	Gata4/6	0.0837677	0.120365737586622	+	derivatization:Lama1_chr17_7784|dishuffle_all|shuffle_30
102	115	AGATCATTATTAAC	Hnf1b	0.0034887	0.242612778353863	-	derivatization:Lama1_chr17_7784|dishuffle_all|shuffle_30
103	116	GATCATTATTAACT	Hnf1b	0.00465885	0.323987887302976	+	derivatization:Lama1_chr17_7784|dishuffle_all|shuffle_30
103	114	GATCATTATTAA	Sox17	0.017062	0.0848284759068323	-	derivatization:Lama1_chr17_7784|dishuffle_all|shuffle_30
107	120	ATTATTAACTTGTC	Foxa2	0.0325475	0.144453301095755	-	derivatization:Lama1_chr17_7784|dishuffle_all|shuffle_30
113	126	AACTTGTCCACAAA	Foxa2	0.0178195	0.0790870450534085	+	derivatization:Lama1_chr17_7784|dishuffle_all|shuffle_30
141	152	CATGACATGGGT	Jun_Atf3	0.0541562	0.135262170016197	-	derivatization:Lama1_chr17_7784|dishuffle_all|shuffle_30
183	194	GGAGACTTACAT	Jun_Atf3	0.0251246	0.0627519640740847	-	derivatization:Lama1_chr17_7784|dishuffle_all|shuffle_30
191	202	ACATGATTATAT	Gata4/6	0.130564	0.187607301648006	+	derivatization:Lama1_chr17_7784|dishuffle_all|shuffle_30
192	203	CATGATTATATG	Jun_Atf3	0.0344754	0.0861068061676485	-	derivatization:Lama1_chr17_7784|dishuffle_all|shuffle_30
200	211	TATGACTCCTGG	Jun_Atf3	0.19347	0.483216548299801	-	derivatization:Lama1_chr17_7784|dishuffle_all|shuffle_30
223	234	AGTGACATAGGG	Jun_Atf3	0.110938	0.277082118340225	-	derivatization:Lama1_chr17_7784|dishuffle_all|shuffle_30
232	243	GGGCCCTCCCCA	Klf4	0.0555353	0.200197161506156	+	derivatization:Lama1_chr17_7784|dishuffle_all|shuffle_30
249	262	TAAGTTTATCTGGA	Foxa2	0.0149553	0.0663750657923757	-	derivatization:Lama1_chr17_7784|dishuffle_all|shuffle_30
251	262	AGTTTATCTGGA	Gata4/6	0.41303	0.593482459174628	-	derivatization:Lama1_chr17_7784|dishuffle_all|shuffle_30
257	268	TCTGGATCTTGG	Gata4/6	0.0407318	0.058527489118488	-	derivatization:Lama1_chr17_7784|dishuffle_all|shuffle_30
287	298	TGAGCAATGGCT	Sox17	0.0146346	0.0727599820364628	+	derivatization:Lama1_chr17_7784|dishuffle_all|shuffle_30
3	14	GGCATAACCCAC	Klf4	0.0267731	0.096513364017489	+	derivatization:Lama1_chr17_7784|dishuffle_all|shuffle_31
4	17	GCATAACCCACAGA	Foxa2	0.0126444	0.0561187593632435	+	derivatization:Lama1_chr17_7784|dishuffle_all|shuffle_31
13	24	ACAGAATTCACC	Jun_Atf3	0.0209554	0.0523388435222083	+	derivatization:Lama1_chr17_7784|dishuffle_all|shuffle_31
41	52	TCCTGATTATGG	Gata4/6	0.158859	0.228264363319909	+	derivatization:Lama1_chr17_7784|dishuffle_all|shuffle_31
46	57	ATTATGGTCACC	Jun_Atf3	0.0582719	0.145541667343108	+	derivatization:Lama1_chr17_7784|dishuffle_all|shuffle_31
65	78	AAAGTTGACCAATG	Foxa2	0.0211007	0.0936497663547493	-	derivatization:Lama1_chr17_7784|dishuffle_all|shuffle_31
68	79	GTTGACCAATGT	Jun_Atf3	0.0213394	0.0532979335855107	-	derivatization:Lama1_chr17_7784|dishuffle_all|shuffle_31
72	83	ACCAATGTCATG	Jun_Atf3	0.041392	0.103381916406809	+	derivatization:Lama1_chr17_7784|dishuffle_all|shuffle_31
80	91	CATGAGTTTCTC	Jun_Atf3	0.032949	0.0822944231660212	-	derivatization:Lama1_chr17_7784|dishuffle_all|shuffle_31
94	107	GATGTTGGAAGGGT	Foxa2	0.0139077	0.0617255757170116	-	derivatization:Lama1_chr17_7784|dishuffle_all|shuffle_31
107	118	TTCTGATCTTTG	Gata4/6	0.201928	0.290150173150169	-	derivatization:Lama1_chr17_7784|dishuffle_all|shuffle_31
111	122	GATCTTTGTTAG	Sox17	0.0189871	0.0943996456974924	-	derivatization:Lama1_chr17_7784|dishuffle_all|shuffle_31
120	131	TAGCTACTCACA	Jun_Atf3	0.0336392	0.0840182876495924	+	derivatization:Lama1_chr17_7784|dishuffle_all|shuffle_31
121	132	AGCTACTCACAT	Klf4	0.0182783	0.0658907717642286	+	derivatization:Lama1_chr17_7784|dishuffle_all|shuffle_31
132	143	TGTGATGGGTTA	Jun_Atf3	0.0357123	0.0891961251762391	-	derivatization:Lama1_chr17_7784|dishuffle_all|shuffle_31
175	188	ACTGTTGGCTGGGT	Foxa2	0.0538396	0.238952544732315	-	derivatization:Lama1_chr17_7784|dishuffle_all|shuffle_31
187	198	GTTTCAGTCACT	Jun_Atf3	0.171865	0.429255244087172	+	derivatization:Lama1_chr17_7784|dishuffle_all|shuffle_31
191	202	CAGTCACTCATA	Jun_Atf3	0.0645039	0.161106899828787	+	derivatization:Lama1_chr17_7784|dishuffle_all|shuffle_31
192	205	AGTCACTCATAAGC	Hnf1b	0.00208221	0.14480200453355	-	derivatization:Lama1_chr17_7784|dishuffle_all|shuffle_31
192	203	AGTCACTCATAA	Jun_Atf3	0.0215243	0.0537597454415124	-	derivatization:Lama1_chr17_7784|dishuffle_all|shuffle_31
204	215	GCTGAGTGAGCT	Jun_Atf3	0.0250835	0.0626493114657469	-	derivatization:Lama1_chr17_7784|dishuffle_all|shuffle_31
228	239	TCTAGATTGATC	Gata4/6	0.0480932	0.0691050785792248	+	derivatization:Lama1_chr17_7784|dishuffle_all|shuffle_31
232	243	GATTGATCTAGG	Gata4/6	0.0705474	0.101369499649847	-	derivatization:Lama1_chr17_7784|dishuffle_all|shuffle_31
240	251	TAGGGATTGGCA	Klf4	0.0461038	0.166197893855755	-	derivatization:Lama1_chr17_7784|dishuffle_all|shuffle_31
254	265	GAGTGATGAACC	Gata4/6	0.0399875	0.0574580050752861	+	derivatization:Lama1_chr17_7784|dishuffle_all|shuffle_31
255	266	AGTGATGAACCT	Jun_Atf3	0.091549	0.228655563034571	-	derivatization:Lama1_chr17_7784|dishuffle_all|shuffle_31
276	287	CCTGATGCAGGT	Jun_Atf3	0.0304373	0.0760211249576964	-	derivatization:Lama1_chr17_7784|dishuffle_all|shuffle_31
282	293	GCAGGTGTGCTG	Klf4	0.0193092	0.0696070252786005	-	derivatization:Lama1_chr17_7784|dishuffle_all|shuffle_31
25	38	AGCATTGACACAAC	Foxa2	0.0295484	0.131142604565568	-	derivatization:Lama1_chr17_7784|dishuffle_all|shuffle_32
28	39	ATTGACACAACT	Jun_Atf3	0.0450194	0.112441820822495	-	derivatization:Lama1_chr17_7784|dishuffle_all|shuffle_32
51	64	TATATGTGGTATGG	Foxa2	0.0130629	0.0579761587490204	-	derivatization:Lama1_chr17_7784|dishuffle_all|shuffle_32
61	72	ATGGGAGATAGC	Klf4	0.0166063	0.0598634404265336	-	derivatization:Lama1_chr17_7784|dishuffle_all|shuffle_32
63	74	GGGAGATAGCAA	Gata4/6	0.329683	0.473721225063721	+	derivatization:Lama1_chr17_7784|dishuffle_all|shuffle_32
102	113	AGTGACAATGTG	Jun_Atf3	0.044494	0.111129565824424	-	derivatization:Lama1_chr17_7784|dishuffle_all|shuffle_32
103	114	GTGACAATGTGG	Sox17	0.0374698	0.186291526581516	+	derivatization:Lama1_chr17_7784|dishuffle_all|shuffle_32
113	124	GGAGGTGTTTCC	Klf4	0.0310748	0.112020404218065	-	derivatization:Lama1_chr17_7784|dishuffle_all|shuffle_32
137	150	GGTGACTCAATAAG	Foxa2	0.0238743	0.10595964194947	+	derivatization:Lama1_chr17_7784|dishuffle_all|shuffle_32
137	150	GGTGACTCAATAAG	Hnf1b	0.000954705	0.0663925337685454	-	derivatization:Lama1_chr17_7784|dishuffle_all|shuffle_32
137	148	GGTGACTCAATA	Jun_Atf3	0.54719	1.36667836390225	-	derivatization:Lama1_chr17_7784|dishuffle_all|shuffle_32
156	167	TGCCATTCTGGT	Sox17	0.0137647	0.0684350323710453	-	derivatization:Lama1_chr17_7784|dishuffle_all|shuffle_32
160	171	ATTCTGGTCACA	Jun_Atf3	0.0557043	0.139128751596922	+	derivatization:Lama1_chr17_7784|dishuffle_all|shuffle_32
176	189	CATCTGCACACACT	Foxa2	0.0671642	0.298090188354114	+	derivatization:Lama1_chr17_7784|dishuffle_all|shuffle_32
179	190	CTGCACACACTT	Klf4	0.0200114	0.0721383602459028	+	derivatization:Lama1_chr17_7784|dishuffle_all|shuffle_32
204	215	GTCTGATAAATG	Gata4/6	0.212279	0.305023516333271	+	derivatization:Lama1_chr17_7784|dishuffle_all|shuffle_32
211	222	AAATGTGTCTTC	Jun_Atf3	0.0292437	0.0730399533442646	+	derivatization:Lama1_chr17_7784|dishuffle_all|shuffle_32
214	225	TGTGTCTTCATG	Jun_Atf3	0.0249769	0.0623830640679655	+	derivatization:Lama1_chr17_7784|dishuffle_all|shuffle_32
225	236	GTGAGAATTGAT	Sox17	0.011693	0.0581349999284135	+	derivatization:Lama1_chr17_7784|dishuffle_all|shuffle_32
267	278	GTTGGTGGGATT	Klf4	0.0175054	0.0631045729658408	-	derivatization:Lama1_chr17_7784|dishuffle_all|shuffle_32
271	282	GTGGGATTGATA	Klf4	0.020106	0.0724793803084302	-	derivatization:Lama1_chr17_7784|dishuffle_all|shuffle_32
275	286	GATTGATAATGC	Gata4/6	0.30964	0.444921455242553	+	derivatization:Lama1_chr17_7784|dishuffle_all|shuffle_32
279	290	GATAATGCCCAG	Klf4	0.0299214	0.107862554956762	+	derivatization:Lama1_chr17_7784|dishuffle_all|shuffle_32
4	15	AGCTTTTGTCTC	Sox17	0.0266751	0.132622674813172	-	derivatization:Lama1_chr17_7784|dishuffle_all|shuffle_33
26	37	CTAGGTGTACTT	Klf4	0.021101	0.0760662192324772	-	derivatization:Lama1_chr17_7784|dishuffle_all|shuffle_33
50	61	AAGACAATGATT	Sox17	0.152514	0.758265746949632	+	derivatization:Lama1_chr17_7784|dishuffle_all|shuffle_33
51	64	AGACAATGATTGCT	Hnf1b	0.000719537	0.0500383726598456	-	derivatization:Lama1_chr17_7784|dishuffle_all|shuffle_33
54	65	CAATGATTGCTT	Gata4/6	0.064107	0.0921152943135071	+	derivatization:Lama1_chr17_7784|dishuffle_all|shuffle_33
55	68	AATGATTGCTTACC	Foxa2	0.031426	0.139475825800298	-	derivatization:Lama1_chr17_7784|dishuffle_all|shuffle_33
55	66	AATGATTGCTTA	Jun_Atf3	0.0358445	0.0895263119115739	-	derivatization:Lama1_chr17_7784|dishuffle_all|shuffle_33
64	75	TTACCTCTCATC	Jun_Atf3	0.0247321	0.0617716441526102	+	derivatization:Lama1_chr17_7784|dishuffle_all|shuffle_33
68	79	CTCTCATCAGTC	Gata4/6	0.0790746	0.113622226148827	-	derivatization:Lama1_chr17_7784|dishuffle_all|shuffle_33
82	95	CCTTTACACACAGT	Foxa2	0.0392377	0.174145949532373	+	derivatization:Lama1_chr17_7784|dishuffle_all|shuffle_33
102	113	TTGGATTGTGGC	Sox17	0.0156512	0.0778142915316501	-	derivatization:Lama1_chr17_7784|dishuffle_all|shuffle_33
117	130	TGAAGACCCATATG	Foxa2	0.0141663	0.0628733020758214	+	derivatization:Lama1_chr17_7784|dishuffle_all|shuffle_33
128	139	ATGGGAGGGAGA	Klf4	0.0599183	0.215997277088164	-	derivatization:Lama1_chr17_7784|dishuffle_all|shuffle_33
149	160	AGCATTACCCTC	Klf4	0.0219395	0.0790888970594253	+	derivatization:Lama1_chr17_7784|dishuffle_all|shuffle_33
163	174	GAGGGAATCATA	Jun_Atf3	0.0896064	0.223803666271625	+	derivatization:Lama1_chr17_7784|dishuffle_all|shuffle_33
164	175	AGGGAATCATAG	Gata4/6	0.0533077	0.0765977892379326	-	derivatization:Lama1_chr17_7784|dishuffle_all|shuffle_33
188	199	TATTCAATGGTT	Sox17	0.0140405	0.0698062487381244	+	derivatization:Lama1_chr17_7784|dishuffle_all|shuffle_33
190	203	TTCAATGGTTGCCC	Hnf1b	0.00191673	0.133294118340413	+	derivatization:Lama1_chr17_7784|dishuffle_all|shuffle_33
204	217	CTGGTTTGCTTTGT	Foxa2	0.0284439	0.126240579185423	-	derivatization:Lama1_chr17_7784|dishuffle_all|shuffle_33
209	220	TTGCTTTGTTGG	Sox17	0.0194195	0.0965494424963504	-	derivatization:Lama1_chr17_7784|dishuffle_all|shuffle_33
213	226	TTTGTTGGCAAGAG	Foxa2	0.0517492	0.229674868087087	-	derivatization:Lama1_chr17_7784|dishuffle_all|shuffle_33
229	240	AAGGATGTCATG	Jun_Atf3	0.103949	0.259626179662046	+	derivatization:Lama1_chr17_7784|dishuffle_all|shuffle_33
246	257	GGTGAGATCCTG	Jun_Atf3	0.0463204	0.115691237938006	-	derivatization:Lama1_chr17_7784|dishuffle_all|shuffle_33
247	258	GTGAGATCCTGG	Gata4/6	0.0364447	0.0523673587387879	+	derivatization:Lama1_chr17_7784|dishuffle_all|shuffle_33
256	267	TGGTGTGTGAGC	Klf4	0.018948	0.0683049486762228	-	derivatization:Lama1_chr17_7784|dishuffle_all|shuffle_33
267	280	CATGTATGCTGACT	Foxa2	0.0199841	0.0886940383878235	-	derivatization:Lama1_chr17_7784|dishuffle_all|shuffle_33
271	284	TATGCTGACTCTGT	Foxa2	0.0196569	0.0872418494295769	-	derivatization:Lama1_chr17_7784|dishuffle_all|shuffle_33
274	285	GCTGACTCTGTG	Jun_Atf3	0.066652	0.166472059633423	-	derivatization:Lama1_chr17_7784|dishuffle_all|shuffle_33
13	26	AATGTTGGACTTGG	Foxa2	0.0674462	0.299341769302236	-	derivatization:Lama1_chr17_7784|dishuffle_all|shuffle_34
33	44	GAGAGATGACTT	Gata4/6	0.0612072	0.0879485741355187	+	derivatization:Lama1_chr17_7784|dishuffle_all|shuffle_34
37	48	GATGACTTATGT	Jun_Atf3	0.364645	0.910748427429476	-	derivatization:Lama1_chr17_7784|dishuffle_all|shuffle_34
72	83	GATTGATAGTCT	Gata4/6	0.11933	0.171465176508506	+	derivatization:Lama1_chr17_7784|dishuffle_all|shuffle_34
82	93	CTGTTATCCAGA	Gata4/6	0.12932	0.185819799095617	-	derivatization:Lama1_chr17_7784|dishuffle_all|shuffle_34
93	106	ACTGTGGGCTCATT	Foxa2	0.0540523	0.239896556319782	-	derivatization:Lama1_chr17_7784|dishuffle_all|shuffle_34
95	106	TGTGGGCTCATT	Jun_Atf3	0.0366998	0.0916625351697577	+	derivatization:Lama1_chr17_7784|dishuffle_all|shuffle_34
100	111	GCTCATTATACA	Sox17	0.0112504	0.0559344909941523	-	derivatization:Lama1_chr17_7784|dishuffle_all|shuffle_34
114	125	CATGAATGAACT	Jun_Atf3	0.0245012	0.0611949412994422	-	derivatization:Lama1_chr17_7784|dishuffle_all|shuffle_34
125	136	TTTTTATCTAGT	Gata4/6	0.422644	0.60729680767838	-	derivatization:Lama1_chr17_7784|dishuffle_all|shuffle_34
151	162	AGGGGAATCAGT	Jun_Atf3	0.0272985	0.0681815627423482	+	derivatization:Lama1_chr17_7784|dishuffle_all|shuffle_34
152	163	GGGGAATCAGTG	Gata4/6	0.0670949	0.0964086053073039	-	derivatization:Lama1_chr17_7784|dishuffle_all|shuffle_34
201	212	GAGTGTGTGGGG	Klf4	0.0502783	0.181246395452171	-	derivatization:Lama1_chr17_7784|dishuffle_all|shuffle_34
203	214	GTGTGTGGGGTG	Klf4	0.0545801	0.196753796139071	-	derivatization:Lama1_chr17_7784|dishuffle_all|shuffle_34
208	219	TGGGGTGGACAT	Klf4	0.027266	0.0982902011086073	-	derivatization:Lama1_chr17_7784|dishuffle_all|shuffle_34
212	223	GTGGACATCATC	Jun_Atf3	0.113654	0.283865682433791	+	derivatization:Lama1_chr17_7784|dishuffle_all|shuffle_34
215	226	GACATCATCAGC	Jun_Atf3	0.0207373	0.051794110337817	+	derivatization:Lama1_chr17_7784|dishuffle_all|shuffle_34
216	227	ACATCATCAGCA	Gata4/6	0.0528783	0.0759807847395437	-	derivatization:Lama1_chr17_7784|dishuffle_all|shuffle_34
222	233	TCAGCAGTCATT	Jun_Atf3	0.0823538	0.205689352227075	+	derivatization:Lama1_chr17_7784|dishuffle_all|shuffle_34
249	260	TGGACTGCCCAT	Klf4	0.029835	0.107551094772805	+	derivatization:Lama1_chr17_7784|dishuffle_all|shuffle_34
253	264	CTGCCCATCAGC	Jun_Atf3	0.0206729	0.051633262941784	+	derivatization:Lama1_chr17_7784|dishuffle_all|shuffle_34
254	265	TGCCCATCAGCT	Gata4/6	0.0362094	0.0520292563669413	-	derivatization:Lama1_chr17_7784|dishuffle_all|shuffle_34
263	274	GCTTTTTGTTTC	Sox17	0.0386538	0.192178111710674	-	derivatization:Lama1_chr17_7784|dishuffle_all|shuffle_34
276	287	GTCCCCACCCAC	Klf4	0.319863	1.15306237061551	+	derivatization:Lama1_chr17_7784|dishuffle_all|shuffle_34
17	28	GTGGGTGTGAGA	Klf4	0.170062	0.613050252363089	-	derivatization:Lama1_chr17_7784|dishuffle_all|shuffle_35
22	33	TGTGAGATCAAG	Jun_Atf3	0.0342513	0.085547087201018	-	derivatization:Lama1_chr17_7784|dishuffle_all|shuffle_35
23	34	GTGAGATCAAGT	Gata4/6	0.113672	0.163335201073283	+	derivatization:Lama1_chr17_7784|dishuffle_all|shuffle_35
30	43	CAAGTTTGCACCAG	Foxa2	0.0175022	0.0776787945752555	-	derivatization:Lama1_chr17_7784|dishuffle_all|shuffle_35
41	52	CAGGGATTGGAT	Klf4	0.0200539	0.0722915669336133	-	derivatization:Lama1_chr17_7784|dishuffle_all|shuffle_35
46	57	ATTGGATAAGGT	Gata4/6	0.13348	0.191797299592352	+	derivatization:Lama1_chr17_7784|dishuffle_all|shuffle_35
73	84	AACTCAATGCAG	Sox17	0.0139788	0.0694994900367148	+	derivatization:Lama1_chr17_7784|dishuffle_all|shuffle_35
90	101	CTCTGATGAAAG	Gata4/6	0.0463604	0.0666152197184694	+	derivatization:Lama1_chr17_7784|dishuffle_all|shuffle_35
91	102	TCTGATGAAAGG	Jun_Atf3	0.0435929	0.108878951095148	-	derivatization:Lama1_chr17_7784|dishuffle_all|shuffle_35
98	109	AAAGGTGTTTCT	Klf4	0.0430064	0.15503219045541	-	derivatization:Lama1_chr17_7784|dishuffle_all|shuffle_35
110	121	TCCTGATCCAAC	Gata4/6	0.0389483	0.0559647794704287	+	derivatization:Lama1_chr17_7784|dishuffle_all|shuffle_35
111	124	CCTGATCCAACAGT	Foxa2	0.0560881	0.248931905589948	+	derivatization:Lama1_chr17_7784|dishuffle_all|shuffle_35
111	122	CCTGATCCAACA	Jun_Atf3	0.0242928	0.0606744351296707	-	derivatization:Lama1_chr17_7784|dishuffle_all|shuffle_35
127	138	TCCTGATTTCTT	Gata4/6	0.0665422	0.0956144311427497	+	derivatization:Lama1_chr17_7784|dishuffle_all|shuffle_35
155	166	CATGACAGCTCA	Jun_Atf3	0.0668036	0.166850700397997	-	derivatization:Lama1_chr17_7784|dishuffle_all|shuffle_35
177	190	TGTATTGACTGTGC	Foxa2	0.0807062	0.358192703245848	-	derivatization:Lama1_chr17_7784|dishuffle_all|shuffle_35
196	207	AGAGGTGAGTTC	Klf4	0.0208692	0.0752306119333877	-	derivatization:Lama1_chr17_7784|dishuffle_all|shuffle_35
199	210	GGTGAGTTCATT	Jun_Atf3	0.0726044	0.18133895466676	-	derivatization:Lama1_chr17_7784|dishuffle_all|shuffle_35
208	219	ATTTGATCAGTT	Gata4/6	0.108172	0.155432255705004	-	derivatization:Lama1_chr17_7784|dishuffle_all|shuffle_35
209	222	TTTGATCAGTTAAG	Hnf1b	0.00187328	0.130272498476431	+	derivatization:Lama1_chr17_7784|dishuffle_all|shuffle_35
229	240	TGGTCCCTCATT	Jun_Atf3	0.0730196	0.182375970797706	+	derivatization:Lama1_chr17_7784|dishuffle_all|shuffle_35
242	253	CTGGGCATTGGG	Klf4	0.0383299	0.138174047512389	-	derivatization:Lama1_chr17_7784|dishuffle_all|shuffle_35
249	260	TTGGGCTGGATA	Klf4	0.0488426	0.176070893298147	-	derivatization:Lama1_chr17_7784|dishuffle_all|shuffle_35
253	264	GCTGGATATGCC	Gata4/6	0.0406561	0.0584187158522373	+	derivatization:Lama1_chr17_7784|dishuffle_all|shuffle_35
256	267	GGATATGCCCAC	Klf4	0.0542767	0.195660080631979	+	derivatization:Lama1_chr17_7784|dishuffle_all|shuffle_35
275	286	TAGAGAATAGAC	Sox17	0.0296334	0.147330685613499	+	derivatization:Lama1_chr17_7784|dishuffle_all|shuffle_35
7	18	CCTGACTCTGTG	Jun_Atf3	0.037471	0.0935887077135568	-	derivatization:Lama1_chr17_7784|dishuffle_all|shuffle_36
45	56	TTGGGAGCTGGA	Klf4	0.022666	0.0817078302034656	-	derivatization:Lama1_chr17_7784|dishuffle_all|shuffle_36
55	68	GAATGTTAAACACC	Foxa2	0.0215159	0.095492519580495	+	derivatization:Lama1_chr17_7784|dishuffle_all|shuffle_36
60	71	TTAAACACCCAC	Klf4	0.0735308	0.265068477946042	+	derivatization:Lama1_chr17_7784|dishuffle_all|shuffle_36
73	84	GAGACAGTCACA	Jun_Atf3	0.0714292	0.178403739452195	+	derivatization:Lama1_chr17_7784|dishuffle_all|shuffle_36
99	112	GATATGTCTATAGA	Foxa2	0.0186633	0.0828320237910872	+	derivatization:Lama1_chr17_7784|dishuffle_all|shuffle_36
166	177	CATGATGGTGCC	Jun_Atf3	0.0237407	0.0592954934006361	-	derivatization:Lama1_chr17_7784|dishuffle_all|shuffle_36
199	210	CTGGGAGTTATC	Klf4	0.0381904	0.137671169090375	-	derivatization:Lama1_chr17_7784|dishuffle_all|shuffle_36
203	214	GAGTTATCTAGG	Gata4/6	0.420988	0.604917302672949	-	derivatization:Lama1_chr17_7784|dishuffle_all|shuffle_36
247	258	TGAGGACTCACT	Jun_Atf3	0.0522503	0.130501936287947	+	derivatization:Lama1_chr17_7784|dishuffle_all|shuffle_36
248	259	GAGGACTCACTG	Jun_Atf3	0.058024	0.144922504773596	-	derivatization:Lama1_chr17_7784|dishuffle_all|shuffle_36
252	263	ACTCACTGTTTT	Sox17	0.0208525	0.103674000342704	-	derivatization:Lama1_chr17_7784|dishuffle_all|shuffle_36
256	269	ACTGTTTTCTTTGG	Foxa2	0.0423896	0.188134807654309	-	derivatization:Lama1_chr17_7784|dishuffle_all|shuffle_36
263	274	TCTTTGGTCATA	Jun_Atf3	0.128173	0.320128777822041	+	derivatization:Lama1_chr17_7784|dishuffle_all|shuffle_36
274	285	AATAAGGTCATG	Jun_Atf3	0.0564457	0.140980494755601	+	derivatization:Lama1_chr17_7784|dishuffle_all|shuffle_36
282	293	CATGATGCATCA	Jun_Atf3	0.145971	0.36458160320396	-	derivatization:Lama1_chr17_7784|dishuffle_all|shuffle_36
284	295	TGATGCATCAGA	Jun_Atf3	0.0707261	0.176647655536809	+	derivatization:Lama1_chr17_7784|dishuffle_all|shuffle_36
9	20	GGATGTATCACT	Jun_Atf3	0.0817042	0.204066891536655	+	derivatization:Lama1_chr17_7784|dishuffle_all|shuffle_37
10	21	GATGTATCACTA	Gata4/6	0.0483578	0.140208575037952	-	derivatization:Lama1_chr17_7784|dishuffle_all|shuffle_37
47	58	AGTGACCACAAT	Jun_Atf3	0.0571991	0.142862209478757	-	derivatization:Lama1_chr17_7784|dishuffle_all|shuffle_37
51	62	ACCACAATCACA	Sox17	0.0196398	0.0976447251855003	+	derivatization:Lama1_chr17_7784|dishuffle_all|shuffle_37
52	63	CCACAATCACAA	Gata4/6	0.0701331	0.100774192328741	-	derivatization:Lama1_chr17_7784|dishuffle_all|shuffle_37
57	68	ATCACAACCCTG	Klf4	0.0171704	0.0618969437803576	+	derivatization:Lama1_chr17_7784|dishuffle_all|shuffle_37
68	79	GTGCAGGTCAGA	Jun_Atf3	0.0307033	0.0766854946369632	+	derivatization:Lama1_chr17_7784|dishuffle_all|shuffle_37
85	96	GGGCTCTCCTTT	Klf4	0.0150123	0.054117288421578	+	derivatization:Lama1_chr17_7784|dishuffle_all|shuffle_37
94	105	TTTTGAATCATA	Jun_Atf3	0.144851	0.361784257185995	+	derivatization:Lama1_chr17_7784|dishuffle_all|shuffle_37
95	106	TTTGAATCATAT	Gata4/6	0.0424762	0.0610340160094747	-	derivatization:Lama1_chr17_7784|dishuffle_all|shuffle_37
111	122	TAGAATTGTCTT	Sox17	0.0469483	0.233416524171653	-	derivatization:Lama1_chr17_7784|dishuffle_all|shuffle_37
133	144	GCTTGATACATT	Gata4/6	0.0680425	0.0977702109493006	+	derivatization:Lama1_chr17_7784|dishuffle_all|shuffle_37
148	159	AGTGAGGTGGTT	Jun_Atf3	0.0349389	0.087264457845619	-	derivatization:Lama1_chr17_7784|dishuffle_all|shuffle_37
158	169	TTGGGTGGCTAT	Klf4	0.0230131	0.0829590782341558	-	derivatization:Lama1_chr17_7784|dishuffle_all|shuffle_37
163	174	TGGCTATCTGCC	Gata4/6	0.269229	0.386854923373909	-	derivatization:Lama1_chr17_7784|dishuffle_all|shuffle_37
174	185	CTGGGTGAAGGC	Klf4	0.0536526	0.19341028548374	-	derivatization:Lama1_chr17_7784|dishuffle_all|shuffle_37
177	188	GGTGAAGGCAAG	Jun_Atf3	0.0225585	0.0563427947734587	-	derivatization:Lama1_chr17_7784|dishuffle_all|shuffle_37
188	199	GAGTATTGTGGA	Sox17	0.0125317	0.0623048301208329	-	derivatization:Lama1_chr17_7784|dishuffle_all|shuffle_37
192	205	ATTGTGGATGTTGG	Foxa2	0.0271329	0.120422059245749	-	derivatization:Lama1_chr17_7784|dishuffle_all|shuffle_37
198	211	GATGTTGGTATTTT	Foxa2	0.073891	0.327945276020169	-	derivatization:Lama1_chr17_7784|dishuffle_all|shuffle_37
211	222	TGAGGATCTCTT	Gata4/6	0.0393586	0.0565543391949023	-	derivatization:Lama1_chr17_7784|dishuffle_all|shuffle_37
219	230	TCTTGATTGTCT	Gata4/6	0.0532025	0.0764466274465248	+	derivatization:Lama1_chr17_7784|dishuffle_all|shuffle_37
220	231	CTTGATTGTCTT	Sox17	0.0837668	0.416469931754334	-	derivatization:Lama1_chr17_7784|dishuffle_all|shuffle_37
254	265	GTGTGATAAGAG	Gata4/6	0.574247	0.825135030708792	+	derivatization:Lama1_chr17_7784|dishuffle_all|shuffle_37
255	266	TGTGATAAGAGT	Jun_Atf3	0.0232533	0.0580781483567465	-	derivatization:Lama1_chr17_7784|dishuffle_all|shuffle_37
28	41	CCCATTGGCACATT	Foxa2	0.0125896	0.0558755443421191	-	derivatization:Lama1_chr17_7784|dishuffle_all|shuffle_38
45	56	AGCTGATAGTGC	Gata4/6	0.179607	0.258077147047375	+	derivatization:Lama1_chr17_7784|dishuffle_all|shuffle_38
59	70	CTTGACTTCTAG	Jun_Atf3	0.0206066	0.0514676700480419	-	derivatization:Lama1_chr17_7784|dishuffle_all|shuffle_38
88	99	CTGGGAGATGAA	Klf4	0.0159482	0.0574910799281263	-	derivatization:Lama1_chr17_7784|dishuffle_all|shuffle_38
94	105	GATGAATGACAG	Jun_Atf3	0.0336387	0.0840170388344059	-	derivatization:Lama1_chr17_7784|dishuffle_all|shuffle_38
98	109	AATGACAGGGAG	Jun_Atf3	0.0456174	0.113935403785658	-	derivatization:Lama1_chr17_7784|dishuffle_all|shuffle_38
103	114	CAGGGAGTGGTT	Klf4	0.126591	0.45634324244626	-	derivatization:Lama1_chr17_7784|dishuffle_all|shuffle_38
114	125	TTGAGATAAAAG	Gata4/6	0.289655	0.83982552561568	+	derivatization:Lama1_chr17_7784|dishuffle_all|shuffle_38
132	143	TAAGGTGGTGGA	Klf4	0.0379904	0.136950196442325	-	derivatization:Lama1_chr17_7784|dishuffle_all|shuffle_38
164	175	CATGATGTTGCA	Jun_Atf3	0.0358678	0.0895845066992691	-	derivatization:Lama1_chr17_7784|dishuffle_all|shuffle_38
171	182	TTGCATTGACCA	Sox17	0.0127749	0.063513966525741	-	derivatization:Lama1_chr17_7784|dishuffle_all|shuffle_38
181	192	CAGGGATCTGAG	Gata4/6	0.0405967	0.0583333640422599	-	derivatization:Lama1_chr17_7784|dishuffle_all|shuffle_38
187	198	TCTGAGTGAATT	Jun_Atf3	0.0259303	0.0647643048657586	-	derivatization:Lama1_chr17_7784|dishuffle_all|shuffle_38
222	233	TGGGGAGTTTAC	Klf4	0.0220813	0.0796000666668925	-	derivatization:Lama1_chr17_7784|dishuffle_all|shuffle_38
225	238	GGAGTTTACAGAGC	Foxa2	0.0259863	0.115333184369449	-	derivatization:Lama1_chr17_7784|dishuffle_all|shuffle_38
233	244	CAGAGCCTCATA	Jun_Atf3	0.0612009	0.152857226706163	+	derivatization:Lama1_chr17_7784|dishuffle_all|shuffle_38
249	260	CTATGATCAATG	Gata4/6	0.0854497	0.122782601970158	-	derivatization:Lama1_chr17_7784|dishuffle_all|shuffle_38
250	261	TATGATCAATGG	Jun_Atf3	0.0385214	0.0962122186575486	-	derivatization:Lama1_chr17_7784|dishuffle_all|shuffle_38
252	263	TGATCAATGGCC	Sox17	0.0292832	0.145589568964655	+	derivatization:Lama1_chr17_7784|dishuffle_all|shuffle_38
260	271	GGCCATGTCAGA	Jun_Atf3	0.0407903	0.101879092211265	+	derivatization:Lama1_chr17_7784|dishuffle_all|shuffle_38
266	277	GTCAGATCAGAC	Gata4/6	0.189974	0.272973480617003	+	derivatization:Lama1_chr17_7784|dishuffle_all|shuffle_38
278	289	TGGTGATCAGAT	Gata4/6	0.187249	0.26905793041181	+	derivatization:Lama1_chr17_7784|dishuffle_all|shuffle_38
279	290	GGTGATCAGATC	Jun_Atf3	0.0333791	0.0833686539895274	-	derivatization:Lama1_chr17_7784|dishuffle_all|shuffle_38
283	294	ATCAGATCAAGT	Gata4/6	0.122309	0.175745699099798	+	derivatization:Lama1_chr17_7784|dishuffle_all|shuffle_38
11	22	TTCTATTGAGAC	Sox17	0.0107258	0.0533262962654731	-	derivatization:Lama1_chr17_7784|dishuffle_all|shuffle_39
12	25	TCTATTGAGACTTT	Foxa2	0.0188051	0.0834613648493982	-	derivatization:Lama1_chr17_7784|dishuffle_all|shuffle_39
23	34	TTTGAACTCACA	Jun_Atf3	0.0476562	0.119027572590505	+	derivatization:Lama1_chr17_7784|dishuffle_all|shuffle_39
31	42	CACAGATGAGTG	Gata4/6	0.0669792	0.0962423560747385	+	derivatization:Lama1_chr17_7784|dishuffle_all|shuffle_39
35	46	GATGAGTGTTCA	Jun_Atf3	0.0330173	0.0824650113205097	-	derivatization:Lama1_chr17_7784|dishuffle_all|shuffle_39
52	63	CAGTGATATCCA	Gata4/6	0.226209	0.325039521602386	+	derivatization:Lama1_chr17_7784|dishuffle_all|shuffle_39
53	64	AGTGATATCCAA	Jun_Atf3	0.0291376	0.0727749547616699	-	derivatization:Lama1_chr17_7784|dishuffle_all|shuffle_39
54	65	GTGATATCCAAG	Gata4/6	0.0454443	0.0652988763999456	-	derivatization:Lama1_chr17_7784|dishuffle_all|shuffle_39
68	79	CCTGAAGTCATG	Jun_Atf3	0.145067	0.362323745346602	+	derivatization:Lama1_chr17_7784|dishuffle_all|shuffle_39
94	105	TGAAATTGTCTA	Sox17	0.0241507	0.120071918478674	-	derivatization:Lama1_chr17_7784|dishuffle_all|shuffle_39
111	122	GCTAATTCTTTC	Sox17	0.0178478	0.0887352990440723	-	derivatization:Lama1_chr17_7784|dishuffle_all|shuffle_39
124	135	AATGAAATAGCT	Jun_Atf3	0.0219795	0.0548966667873855	-	derivatization:Lama1_chr17_7784|dishuffle_all|shuffle_39
134	145	CTGTGTGGGCTA	Klf4	0.0166266	0.0599366191503107	-	derivatization:Lama1_chr17_7784|dishuffle_all|shuffle_39
135	148	TGTGTGGGCTAGTG	Foxa2	0.012752	0.0565963129448674	-	derivatization:Lama1_chr17_7784|dishuffle_all|shuffle_39
138	149	GTGGGCTAGTGT	Klf4	0.0206588	0.0744721487076395	-	derivatization:Lama1_chr17_7784|dishuffle_all|shuffle_39
144	155	TAGTGTGTACCC	Klf4	0.0191087	0.0688842501989307	-	derivatization:Lama1_chr17_7784|dishuffle_all|shuffle_39
145	158	AGTGTGTACCCTGG	Foxa2	0.106363	0.472063490727332	-	derivatization:Lama1_chr17_7784|dishuffle_all|shuffle_39
191	202	ATAGGATATGCC	Gata4/6	0.0413389	0.0593998305972303	+	derivatization:Lama1_chr17_7784|dishuffle_all|shuffle_39
219	230	GTGGGAAGTGCC	Klf4	0.0272959	0.0983979865194908	-	derivatization:Lama1_chr17_7784|dishuffle_all|shuffle_39
244	255	CTACATGTCAGT	Jun_Atf3	0.0362742	0.0905995436829308	+	derivatization:Lama1_chr17_7784|dishuffle_all|shuffle_39
270	281	AGCAGATTGATT	Gata4/6	0.0498716	0.071660460041579	+	derivatization:Lama1_chr17_7784|dishuffle_all|shuffle_39
274	285	GATTGATTGACT	Gata4/6	0.0439472	0.0631476946706999	+	derivatization:Lama1_chr17_7784|dishuffle_all|shuffle_39
279	290	ATTGACTCTCCA	Jun_Atf3	0.0217276	0.0542675136963806	-	derivatization:Lama1_chr17_7784|dishuffle_all|shuffle_39
25	36	AGGGGTGAGAGG	Klf4	0.0364371	0.131350762371248	-	derivatization:Lama1_chr17_7784|dishuffle_all|shuffle_4
44	55	CAGGTTGTGGGT	Klf4	0.0213825	0.0770809882346071	-	derivatization:Lama1_chr17_7784|dishuffle_all|shuffle_4
55	66	TCTGAGTCCAGC	Jun_Atf3	0.0257121	0.06421932191833	-	derivatization:Lama1_chr17_7784|dishuffle_all|shuffle_4
71	82	CCTTGAGTCCTA	Jun_Atf3	0.037832	0.094490352278276	+	derivatization:Lama1_chr17_7784|dishuffle_all|shuffle_4
81	92	TAGTTATCCACC	Gata4/6	0.0767608	0.11029752887735	-	derivatization:Lama1_chr17_7784|dishuffle_all|shuffle_4
94	105	TGTTCATCTAGG	Gata4/6	0.046534	0.0668646654122754	-	derivatization:Lama1_chr17_7784|dishuffle_all|shuffle_4
120	131	GTAACAATGTGT	Sox17	0.103253	0.513350991841997	+	derivatization:Lama1_chr17_7784|dishuffle_all|shuffle_4
130	143	GTCTTGTCCATATA	Foxa2	0.0236474	0.104952607491567	+	derivatization:Lama1_chr17_7784|dishuffle_all|shuffle_4
141	152	ATAGAATCTTGG	Gata4/6	0.0508918	0.0731263845624369	-	derivatization:Lama1_chr17_7784|dishuffle_all|shuffle_4
153	164	GGAAGATTTGCA	Gata4/6	0.0732622	0.105270393483629	+	derivatization:Lama1_chr17_7784|dishuffle_all|shuffle_4
155	168	AAGATTTGCACTGA	Foxa2	0.0342914	0.152193130937706	-	derivatization:Lama1_chr17_7784|dishuffle_all|shuffle_4
163	174	CACTGATGGGGA	Gata4/6	0.0491126	0.0705698535807564	+	derivatization:Lama1_chr17_7784|dishuffle_all|shuffle_4
169	180	TGGGGAATGACA	Klf4	0.015234	0.054916486601941	-	derivatization:Lama1_chr17_7784|dishuffle_all|shuffle_4
174	185	AATGACACCATT	Jun_Atf3	0.166446	0.415720585094891	-	derivatization:Lama1_chr17_7784|dishuffle_all|shuffle_4
192	203	CCTGACACTTGA	Jun_Atf3	0.0241862	0.0604081877318894	-	derivatization:Lama1_chr17_7784|dishuffle_all|shuffle_4
206	217	ATGTTATCAACC	Gata4/6	0.444928	0.639316668512333	-	derivatization:Lama1_chr17_7784|dishuffle_all|shuffle_4
271	282	TGCCATTCTGAC	Sox17	0.0164166	0.0816196903980837	-	derivatization:Lama1_chr17_7784|dishuffle_all|shuffle_4
277	288	TCTGACAACTAT	Jun_Atf3	0.0361255	0.0902281460464384	-	derivatization:Lama1_chr17_7784|dishuffle_all|shuffle_4
281	292	ACAACTATGGAT	Sox17	0.0217767	0.108268917552474	+	derivatization:Lama1_chr17_7784|dishuffle_all|shuffle_4
1	12	GATGTCATCATG	Jun_Atf3	0.0700801	0.175034186315733	+	derivatization:Lama1_chr17_7784|dishuffle_all|shuffle_40
2	13	ATGTCATCATGA	Gata4/6	0.0773133	0.111091415662072	-	derivatization:Lama1_chr17_7784|dishuffle_all|shuffle_40
9	20	CATGATGGTACT	Jun_Atf3	0.0308688	0.077098852463725	-	derivatization:Lama1_chr17_7784|dishuffle_all|shuffle_40
26	37	ATGGGTTATGTA	Klf4	0.0174786	0.0630079626310021	-	derivatization:Lama1_chr17_7784|dishuffle_all|shuffle_40
29	40	GGTTATGTAATG	Jun_Atf3	0.0560663	0.140032893792015	+	derivatization:Lama1_chr17_7784|dishuffle_all|shuffle_40
30	43	GTTATGTAATGTAG	Foxa2	0.0125564	0.0557281950957444	-	derivatization:Lama1_chr17_7784|dishuffle_all|shuffle_40
43	54	GTGCCTACCCTT	Klf4	0.0324026	0.116806941628466	+	derivatization:Lama1_chr17_7784|dishuffle_all|shuffle_40
48	59	TACCCTTCCCTT	Klf4	0.035048	0.126343246844219	+	derivatization:Lama1_chr17_7784|dishuffle_all|shuffle_40
69	80	CATGACTGGATT	Jun_Atf3	0.090683	0.226492615131394	-	derivatization:Lama1_chr17_7784|dishuffle_all|shuffle_40
81	92	TCTGAGATATTA	Jun_Atf3	0.026411	0.0659649157861479	-	derivatization:Lama1_chr17_7784|dishuffle_all|shuffle_40
82	93	CTGAGATATTAG	Gata4/6	0.161145	0.231549114794798	+	derivatization:Lama1_chr17_7784|dishuffle_all|shuffle_40
86	99	GATATTAGCTCAAG	Foxa2	0.0403211	0.178954328252924	-	derivatization:Lama1_chr17_7784|dishuffle_all|shuffle_40
114	125	ACTCTCTCCCTC	Klf4	0.0251757	0.0907549554775165	+	derivatization:Lama1_chr17_7784|dishuffle_all|shuffle_40
147	158	ACAGGATAGGGG	Gata4/6	0.0662201	0.0951516059240001	+	derivatization:Lama1_chr17_7784|dishuffle_all|shuffle_40
172	183	TTTCTTGTCACA	Jun_Atf3	0.081095	0.202545335113311	+	derivatization:Lama1_chr17_7784|dishuffle_all|shuffle_40
178	189	GTCACAAAAGGA	Sox17	0.0154602	0.076864681937335	+	derivatization:Lama1_chr17_7784|dishuffle_all|shuffle_40
184	195	AAAGGAGTGGCT	Klf4	0.0777995	0.28045655765969	-	derivatization:Lama1_chr17_7784|dishuffle_all|shuffle_40
204	215	TCCTGCATCAGC	Jun_Atf3	0.0557474	0.139236399466007	+	derivatization:Lama1_chr17_7784|dishuffle_all|shuffle_40
252	263	GTCTACTTCACC	Jun_Atf3	0.0477683	0.119307556955339	+	derivatization:Lama1_chr17_7784|dishuffle_all|shuffle_40
272	283	GATGATGGTCAA	Jun_Atf3	0.0405644	0.101314877509962	-	derivatization:Lama1_chr17_7784|dishuffle_all|shuffle_40
277	288	TGGTCAATGGCA	Sox17	0.0165409	0.0822376824010856	+	derivatization:Lama1_chr17_7784|dishuffle_all|shuffle_40
19	30	AGGGGATCTTGG	Gata4/6	0.0494408	0.071041443884369	-	derivatization:Lama1_chr17_7784|dishuffle_all|shuffle_41
30	41	GAGAGATAGGTA	Gata4/6	0.135837	0.393845712737764	+	derivatization:Lama1_chr17_7784|dishuffle_all|shuffle_41
33	44	AGATAGGTAATT	Jun_Atf3	0.0345103	0.0861939734676725	+	derivatization:Lama1_chr17_7784|dishuffle_all|shuffle_41
39	52	GTAATTGGCTTTGG	Foxa2	0.0206904	0.0918287604575349	-	derivatization:Lama1_chr17_7784|dishuffle_all|shuffle_41
90	103	CTTTAATGATCACA	Hnf1b	0.00227583	0.15826681553618	-	derivatization:Lama1_chr17_7784|dishuffle_all|shuffle_41
91	104	TTTAATGATCACAG	Hnf1b	0.00149017	0.103630086828783	+	derivatization:Lama1_chr17_7784|dishuffle_all|shuffle_41
93	104	TAATGATCACAG	Gata4/6	0.145809	0.209512829309719	+	derivatization:Lama1_chr17_7784|dishuffle_all|shuffle_41
94	105	AATGATCACAGC	Jun_Atf3	0.0238925	0.0596746336912854	-	derivatization:Lama1_chr17_7784|dishuffle_all|shuffle_41
114	125	GCAAGAATGAGT	Sox17	0.0202736	0.100795838069673	+	derivatization:Lama1_chr17_7784|dishuffle_all|shuffle_41
118	129	GAATGAGTGGCC	Klf4	0.0143757	0.051822432482836	-	derivatization:Lama1_chr17_7784|dishuffle_all|shuffle_41
119	130	AATGAGTGGCCT	Jun_Atf3	0.0273516	0.0683141869151642	-	derivatization:Lama1_chr17_7784|dishuffle_all|shuffle_41
144	155	GTCTGTGTCATG	Jun_Atf3	0.171028	0.427164727464818	+	derivatization:Lama1_chr17_7784|dishuffle_all|shuffle_41
155	166	GTGGTTGTGTTA	Klf4	0.0201074	0.0724844271169666	-	derivatization:Lama1_chr17_7784|dishuffle_all|shuffle_41
176	187	TGAGGATTAGGT	Gata4/6	0.0520422	0.0747793933536494	+	derivatization:Lama1_chr17_7784|dishuffle_all|shuffle_41
180	191	GATTAGGTCCAG	Jun_Atf3	0.0203104	0.050727871931505	-	derivatization:Lama1_chr17_7784|dishuffle_all|shuffle_41
189	200	CAGTGTGAGGTT	Klf4	0.0172037	0.0620169857262579	-	derivatization:Lama1_chr17_7784|dishuffle_all|shuffle_41
192	203	TGTGAGGTTATT	Jun_Atf3	0.0445456	0.11125844355168	-	derivatization:Lama1_chr17_7784|dishuffle_all|shuffle_41
196	207	AGGTTATTCATC	Jun_Atf3	0.0518802	0.129577563286832	+	derivatization:Lama1_chr17_7784|dishuffle_all|shuffle_41
197	210	GGTTATTCATCATA	Hnf1b	0.00245953	0.171041765340865	-	derivatization:Lama1_chr17_7784|dishuffle_all|shuffle_41
197	208	GGTTATTCATCA	Jun_Atf3	0.0362559	0.0905538370471016	-	derivatization:Lama1_chr17_7784|dishuffle_all|shuffle_41
199	210	TTATTCATCATA	Jun_Atf3	0.109039	0.272339118261549	+	derivatization:Lama1_chr17_7784|dishuffle_all|shuffle_41
228	239	TCTGAGCCACTA	Jun_Atf3	0.0223918	0.055926439790249	-	derivatization:Lama1_chr17_7784|dishuffle_all|shuffle_41
233	244	GCCACTACCCTG	Klf4	0.0266478	0.0960616746534859	+	derivatization:Lama1_chr17_7784|dishuffle_all|shuffle_41
250	261	TTCTGATTGTCC	Gata4/6	0.0586942	0.0843376465517939	+	derivatization:Lama1_chr17_7784|dishuffle_all|shuffle_41
251	262	TCTGATTGTCCT	Sox17	0.0663275	0.32976560401538	-	derivatization:Lama1_chr17_7784|dishuffle_all|shuffle_41
255	266	ATTGTCCTCATG	Jun_Atf3	0.0462276	0.115459457839375	+	derivatization:Lama1_chr17_7784|dishuffle_all|shuffle_41
262	273	TCATGATAGGAC	Gata4/6	0.29776	0.42785109324707	+	derivatization:Lama1_chr17_7784|dishuffle_all|shuffle_41
263	274	CATGATAGGACT	Jun_Atf3	0.021898	0.054693109911971	-	derivatization:Lama1_chr17_7784|dishuffle_all|shuffle_41
34	45	TTCAGATCTGCA	Gata4/6	0.0884476	0.127090281955533	-	derivatization:Lama1_chr17_7784|dishuffle_all|shuffle_42
39	50	ATCTGCATCATT	Jun_Atf3	0.106997	0.267238957039509	+	derivatization:Lama1_chr17_7784|dishuffle_all|shuffle_42
44	55	CATCATTGTCCC	Sox17	0.0597233	0.296930987875192	-	derivatization:Lama1_chr17_7784|dishuffle_all|shuffle_42
59	70	GTAGGCTGGTTG	Klf4	0.0175535	0.0632779668876967	-	derivatization:Lama1_chr17_7784|dishuffle_all|shuffle_42
67	78	GTTGACATGTTG	Jun_Atf3	0.0250262	0.0625061972453635	-	derivatization:Lama1_chr17_7784|dishuffle_all|shuffle_42
72	85	CATGTTGACTAGCA	Foxa2	0.0476964	0.211687608276629	-	derivatization:Lama1_chr17_7784|dishuffle_all|shuffle_42
75	86	GTTGACTAGCAT	Jun_Atf3	0.0244257	0.0610063702062668	-	derivatization:Lama1_chr17_7784|dishuffle_all|shuffle_42
93	104	AGTTGATTCTGC	Gata4/6	0.0390968	0.0561781589953722	+	derivatization:Lama1_chr17_7784|dishuffle_all|shuffle_42
103	116	GCTGTTGGCTGAGT	Foxa2	0.065916	0.292550389278065	-	derivatization:Lama1_chr17_7784|dishuffle_all|shuffle_42
110	121	GCTGAGTTGAAG	Jun_Atf3	0.0272851	0.0681480944953475	-	derivatization:Lama1_chr17_7784|dishuffle_all|shuffle_42
133	144	AGAGGATAAGTC	Gata4/6	0.0843559	0.12121092167128	+	derivatization:Lama1_chr17_7784|dishuffle_all|shuffle_42
136	147	GGATAAGTCAGG	Jun_Atf3	0.118808	0.296738469377178	+	derivatization:Lama1_chr17_7784|dishuffle_all|shuffle_42
145	156	AGGGGAGTATCA	Klf4	0.0314408	0.113339784163996	-	derivatization:Lama1_chr17_7784|dishuffle_all|shuffle_42
148	159	GGAGTATCAAAC	Gata4/6	0.0787559	0.113164286387214	-	derivatization:Lama1_chr17_7784|dishuffle_all|shuffle_42
157	168	AACTGCCTAATT	Jun_Atf3	0.0232391	0.0580426820054473	+	derivatization:Lama1_chr17_7784|dishuffle_all|shuffle_42
165	176	AATTATTGTGCA	Sox17	0.0376357	0.187116344548515	-	derivatization:Lama1_chr17_7784|dishuffle_all|shuffle_42
175	186	CACTCCATCATA	Jun_Atf3	0.0742067	0.185340907813712	+	derivatization:Lama1_chr17_7784|dishuffle_all|shuffle_42
197	208	TGTGACTTCCAA	Jun_Atf3	0.142259	0.355310399258703	-	derivatization:Lama1_chr17_7784|dishuffle_all|shuffle_42
199	212	TGACTTCCAATATG	Foxa2	0.0152835	0.0678316929809348	+	derivatization:Lama1_chr17_7784|dishuffle_all|shuffle_42
209	220	TATGACTGATCT	Jun_Atf3	0.216898	0.541731032682742	-	derivatization:Lama1_chr17_7784|dishuffle_all|shuffle_42
212	223	GACTGATCTGGG	Gata4/6	0.151544	0.217753445980098	-	derivatization:Lama1_chr17_7784|dishuffle_all|shuffle_42
229	240	AGCTGAGCCCCA	Klf4	0.0141811	0.0511209260962837	+	derivatization:Lama1_chr17_7784|dishuffle_all|shuffle_42
243	254	TGATGGGTCAGT	Jun_Atf3	0.0720247	0.179891078339425	+	derivatization:Lama1_chr17_7784|dishuffle_all|shuffle_42
254	265	TAGTGCTTGGGT	Klf4	0.015469	0.0557636294633994	-	derivatization:Lama1_chr17_7784|dishuffle_all|shuffle_42
260	271	TTGGGTTGGACC	Klf4	0.0588208	0.212040939681991	-	derivatization:Lama1_chr17_7784|dishuffle_all|shuffle_42
277	288	TGCACAATTGGA	Sox17	0.0480253	0.238771129056875	+	derivatization:Lama1_chr17_7784|dishuffle_all|shuffle_42
20	31	AGAGGTGGGTAT	Klf4	0.025871	0.0932614168884611	-	derivatization:Lama1_chr17_7784|dishuffle_all|shuffle_43
25	36	TGGGTATCCTAT	Gata4/6	0.0367552	0.0528135159273062	-	derivatization:Lama1_chr17_7784|dishuffle_all|shuffle_43
33	44	CTATAATCTCCA	Gata4/6	0.115053	0.333584596152874	-	derivatization:Lama1_chr17_7784|dishuffle_all|shuffle_43
90	101	TTCTGGGTCAGG	Jun_Atf3	0.0407066	0.101670040549029	+	derivatization:Lama1_chr17_7784|dishuffle_all|shuffle_43
97	108	TCAGGTGTGGTG	Klf4	0.0442001	0.159335315705294	-	derivatization:Lama1_chr17_7784|dishuffle_all|shuffle_43
104	115	TGGTGATAGTGC	Gata4/6	0.191831	0.275641802353166	+	derivatization:Lama1_chr17_7784|dishuffle_all|shuffle_43
133	144	CAGGGTGCTTGT	Klf4	0.0187855	0.0677191583996825	-	derivatization:Lama1_chr17_7784|dishuffle_all|shuffle_43
140	153	CTTGTGGACTTATA	Foxa2	0.0616964	0.273822832651483	-	derivatization:Lama1_chr17_7784|dishuffle_all|shuffle_43
158	169	AGGGGCAAGTTG	Klf4	0.0160147	0.0577308033336028	-	derivatization:Lama1_chr17_7784|dishuffle_all|shuffle_43
163	176	CAAGTTGATTCTGA	Foxa2	0.0142582	0.0632811754415392	-	derivatization:Lama1_chr17_7784|dishuffle_all|shuffle_43
165	176	AGTTGATTCTGA	Gata4/6	0.0427511	0.0614290195879728	+	derivatization:Lama1_chr17_7784|dishuffle_all|shuffle_43
173	184	CTGAGATGGCAG	Gata4/6	0.0425604	0.0611550029185672	+	derivatization:Lama1_chr17_7784|dishuffle_all|shuffle_43
184	195	GAAAGATTGGAA	Gata4/6	0.119783	0.172116091827021	+	derivatization:Lama1_chr17_7784|dishuffle_all|shuffle_43
214	225	TTGGGTGCAGCT	Klf4	0.0850505	0.306595421014729	-	derivatization:Lama1_chr17_7784|dishuffle_all|shuffle_43
221	234	CAGCTGTCAACATG	Foxa2	0.0371724	0.164979672467988	+	derivatization:Lama1_chr17_7784|dishuffle_all|shuffle_43
240	251	TCTAGATTGCAT	Gata4/6	0.119287	0.171403389844718	+	derivatization:Lama1_chr17_7784|dishuffle_all|shuffle_43
246	257	TTGCATTGATAA	Sox17	0.0238503	0.118578396373269	-	derivatization:Lama1_chr17_7784|dishuffle_all|shuffle_43
249	260	CATTGATAATTG	Gata4/6	0.207106	0.297590436989614	+	derivatization:Lama1_chr17_7784|dishuffle_all|shuffle_43
253	266	GATAATTGGTGATC	Hnf1b	0.00125027	0.08694685080187	+	derivatization:Lama1_chr17_7784|dishuffle_all|shuffle_43
260	271	GGTGATCCTTGG	Jun_Atf3	0.0230233	0.0575036933709143	-	derivatization:Lama1_chr17_7784|dishuffle_all|shuffle_43
6	17	AAGGGAATGCTG	Klf4	0.0188926	0.0681052392527131	-	derivatization:Lama1_chr17_7784|dishuffle_all|shuffle_44
19	30	GACTCCACCTGT	Klf4	0.0219853	0.0792539997958287	+	derivatization:Lama1_chr17_7784|dishuffle_all|shuffle_44
34	45	TGGTGATCTCTT	Gata4/6	0.188575	0.270963258695144	-	derivatization:Lama1_chr17_7784|dishuffle_all|shuffle_44
35	46	GGTGATCTCTTG	Jun_Atf3	0.0378535	0.0945440513312994	-	derivatization:Lama1_chr17_7784|dishuffle_all|shuffle_44
46	57	GTAAGAATGATG	Sox17	0.0190781	0.0948520774937368	+	derivatization:Lama1_chr17_7784|dishuffle_all|shuffle_44
51	62	AATGATGTGGAC	Jun_Atf3	0.0500037	0.124890759891553	-	derivatization:Lama1_chr17_7784|dishuffle_all|shuffle_44
54	67	GATGTGGACAGTTA	Foxa2	0.0280804	0.124627282466833	-	derivatization:Lama1_chr17_7784|dishuffle_all|shuffle_44
62	73	CAGTTATCAGGT	Gata4/6	0.41585	0.597534514799818	-	derivatization:Lama1_chr17_7784|dishuffle_all|shuffle_44
78	89	CTGGGCATGAGA	Klf4	0.0401778	0.144835474294044	-	derivatization:Lama1_chr17_7784|dishuffle_all|shuffle_44
106	117	GATGACATTTGT	Jun_Atf3	0.0938196	0.234326682559921	-	derivatization:Lama1_chr17_7784|dishuffle_all|shuffle_44
110	121	ACATTTGTCAGG	Jun_Atf3	0.0433729	0.108329472413048	+	derivatization:Lama1_chr17_7784|dishuffle_all|shuffle_44
128	139	CTGGATTATTCT	Sox17	0.0150502	0.0748262529652449	-	derivatization:Lama1_chr17_7784|dishuffle_all|shuffle_44
155	166	CTAGGAGTGAGT	Klf4	0.0179462	0.0646935966821422	-	derivatization:Lama1_chr17_7784|dishuffle_all|shuffle_44
159	170	GAGTGAGTTGCA	Klf4	0.0153529	0.0553451048412065	-	derivatization:Lama1_chr17_7784|dishuffle_all|shuffle_44
160	171	AGTGAGTTGCAG	Jun_Atf3	0.0330514	0.0825501805162352	-	derivatization:Lama1_chr17_7784|dishuffle_all|shuffle_44
179	192	TCTGTATGCAATTG	Foxa2	0.0140475	0.0623460403146977	-	derivatization:Lama1_chr17_7784|dishuffle_all|shuffle_44
189	200	ATTGATGTATTG	Jun_Atf3	0.0205191	0.0512491273903884	-	derivatization:Lama1_chr17_7784|dishuffle_all|shuffle_44
193	204	ATGTATTGTCCT	Sox17	0.115421	0.573847586311247	-	derivatization:Lama1_chr17_7784|dishuffle_all|shuffle_44
199	210	TGTCCTACCTAA	Klf4	0.0168864	0.0608731626201272	+	derivatization:Lama1_chr17_7784|dishuffle_all|shuffle_44
263	274	TGGTGTGTGTCA	Klf4	0.0240574	0.086723636915947	-	derivatization:Lama1_chr17_7784|dishuffle_all|shuffle_44
265	276	GTGTGTGTCAGG	Jun_Atf3	0.0815345	0.203643043662325	+	derivatization:Lama1_chr17_7784|dishuffle_all|shuffle_44
270	281	TGTCAGGTCATA	Jun_Atf3	0.103605	0.258766994813671	+	derivatization:Lama1_chr17_7784|dishuffle_all|shuffle_44
284	295	AGCAGATCTGAG	Gata4/6	0.0728993	0.104748942779239	+	derivatization:Lama1_chr17_7784|dishuffle_all|shuffle_44
1	12	GGTGACCATCTC	Jun_Atf3	0.0656826	0.164050856749659	-	derivatization:Lama1_chr17_7784|dishuffle_all|shuffle_45
29	40	TCTTGTCTCAGG	Jun_Atf3	0.0217386	0.0542949876304856	+	derivatization:Lama1_chr17_7784|dishuffle_all|shuffle_45
43	56	TCAGCTCCAATACA	Foxa2	0.0124794	0.0553864513616827	+	derivatization:Lama1_chr17_7784|dishuffle_all|shuffle_45
64	75	AATACAGTCATG	Jun_Atf3	0.0693097	0.173110011876232	+	derivatization:Lama1_chr17_7784|dishuffle_all|shuffle_45
72	83	CATGACATGTTG	Jun_Atf3	0.0965003	0.241022080301314	-	derivatization:Lama1_chr17_7784|dishuffle_all|shuffle_45
89	100	GAGTGTGGGGGC	Klf4	0.0515757	0.185923345020069	-	derivatization:Lama1_chr17_7784|dishuffle_all|shuffle_45
95	106	GGGGGCAGTATG	Klf4	0.0142784	0.0514716792895599	-	derivatization:Lama1_chr17_7784|dishuffle_all|shuffle_45
101	114	AGTATGTGGACTCT	Foxa2	0.0129651	0.0575420998244589	-	derivatization:Lama1_chr17_7784|dishuffle_all|shuffle_45
103	116	TATGTGGACTCTTT	Foxa2	0.0685188	0.304102215135413	-	derivatization:Lama1_chr17_7784|dishuffle_all|shuffle_45
111	122	CTCTTTTGTTGC	Sox17	0.0243784	0.121203992324881	-	derivatization:Lama1_chr17_7784|dishuffle_all|shuffle_45
123	134	ATGGGAGCTGAT	Klf4	0.022677	0.0817474836991084	-	derivatization:Lama1_chr17_7784|dishuffle_all|shuffle_45
128	139	AGCTGATCCTAA	Gata4/6	0.0367752	0.0528422539104636	+	derivatization:Lama1_chr17_7784|dishuffle_all|shuffle_45
134	145	TCCTAATCTTTG	Gata4/6	0.28548	0.410205971588438	-	derivatization:Lama1_chr17_7784|dishuffle_all|shuffle_45
152	163	TTGTGATATGAA	Gata4/6	0.290579	0.417532720394412	+	derivatization:Lama1_chr17_7784|dishuffle_all|shuffle_45
153	164	TGTGATATGAAA	Jun_Atf3	0.0329156	0.0822110023115569	-	derivatization:Lama1_chr17_7784|dishuffle_all|shuffle_45
182	193	GCTAGATCTCAG	Gata4/6	0.0570592	0.0819883164286781	+	derivatization:Lama1_chr17_7784|dishuffle_all|shuffle_45
190	201	TCAGGTGTGGCT	Klf4	0.0579932	0.209057554864362	-	derivatization:Lama1_chr17_7784|dishuffle_all|shuffle_45
199	212	GCTGTTGGCAGAGC	Foxa2	0.0704582	0.312709719003455	-	derivatization:Lama1_chr17_7784|dishuffle_all|shuffle_45
211	222	GCCAGATTGTCT	Gata4/6	0.065418	0.0939990691094734	+	derivatization:Lama1_chr17_7784|dishuffle_all|shuffle_45
212	223	CCAGATTGTCTA	Sox17	0.0218406	0.108586614165441	-	derivatization:Lama1_chr17_7784|dishuffle_all|shuffle_45
231	242	TGCTGATTTGAT	Gata4/6	0.0961411	0.138145065626598	+	derivatization:Lama1_chr17_7784|dishuffle_all|shuffle_45
232	243	GCTGATTTGATT	Jun_Atf3	0.0337051	0.0841828814911852	-	derivatization:Lama1_chr17_7784|dishuffle_all|shuffle_45
236	247	ATTTGATTGATT	Gata4/6	0.0362945	0.0521515364852759	+	derivatization:Lama1_chr17_7784|dishuffle_all|shuffle_45
237	248	TTTGATTGATTT	Sox17	0.0264951	0.131727754776645	-	derivatization:Lama1_chr17_7784|dishuffle_all|shuffle_45
240	251	GATTGATTTGAC	Gata4/6	0.0744181	0.10693130522021	+	derivatization:Lama1_chr17_7784|dishuffle_all|shuffle_45
246	257	TTTGACCCAGAA	Jun_Atf3	0.0206886	0.051672475738643	-	derivatization:Lama1_chr17_7784|dishuffle_all|shuffle_45
7	18	CCACATTCTTGT	Sox17	0.0116601	0.0579714284328482	-	derivatization:Lama1_chr17_7784|dishuffle_all|shuffle_46
27	38	CCCAGATAGCCT	Gata4/6	0.306326	0.440159571433375	+	derivatization:Lama1_chr17_7784|dishuffle_all|shuffle_46
37	48	CTCTGATACAGT	Gata4/6	0.128844	0.185135835096472	+	derivatization:Lama1_chr17_7784|dishuffle_all|shuffle_46
38	49	TCTGATACAGTA	Jun_Atf3	0.0287059	0.0716967277295666	-	derivatization:Lama1_chr17_7784|dishuffle_all|shuffle_46
76	87	GGTGAGAAGCTG	Jun_Atf3	0.0330906	0.082648087626864	-	derivatization:Lama1_chr17_7784|dishuffle_all|shuffle_46
91	102	TTCCATTGTGCT	Sox17	0.247159	1.2288196739337	-	derivatization:Lama1_chr17_7784|dishuffle_all|shuffle_46
99	110	TGCTGATAGTTG	Gata4/6	0.114924	0.165134198818935	+	derivatization:Lama1_chr17_7784|dishuffle_all|shuffle_46
115	128	AATGTGGGCCAGAA	Foxa2	0.0181783	0.0806794820895297	-	derivatization:Lama1_chr17_7784|dishuffle_all|shuffle_46
128	139	AGGAGATTGGGG	Gata4/6	0.130677	0.187769671252846	+	derivatization:Lama1_chr17_7784|dishuffle_all|shuffle_46
135	146	TGGGGTATGATG	Klf4	0.0286971	0.103449120891727	-	derivatization:Lama1_chr17_7784|dishuffle_all|shuffle_46
140	151	TATGATGGACAG	Jun_Atf3	0.0827898	0.206778319069783	-	derivatization:Lama1_chr17_7784|dishuffle_all|shuffle_46
157	168	AGTCTTTGTGAT	Sox17	0.0172659	0.0858422214370986	-	derivatization:Lama1_chr17_7784|dishuffle_all|shuffle_46
162	173	TTGTGATCTGGG	Gata4/6	0.230984	0.33190071508121	-	derivatization:Lama1_chr17_7784|dishuffle_all|shuffle_46
169	180	CTGGGATCTACT	Gata4/6	0.0487405	0.0700351834041134	-	derivatization:Lama1_chr17_7784|dishuffle_all|shuffle_46
218	229	GAGGGTGAATCT	Klf4	0.0439209	0.158328837888617	-	derivatization:Lama1_chr17_7784|dishuffle_all|shuffle_46
221	232	GGTGAATCTTAG	Jun_Atf3	0.0202131	0.0504848524961942	-	derivatization:Lama1_chr17_7784|dishuffle_all|shuffle_46
221	232	GGTGAATCTTAG	Gata4/6	0.0375947	0.0540197927703372	-	derivatization:Lama1_chr17_7784|dishuffle_all|shuffle_46
233	244	GAACAGGCCCAA	Klf4	0.0252009	0.0908457980311708	+	derivatization:Lama1_chr17_7784|dishuffle_all|shuffle_46
242	253	CAAATATCAGAA	Gata4/6	0.0948265	0.136256117993663	-	derivatization:Lama1_chr17_7784|dishuffle_all|shuffle_46
247	258	ATCAGAATGGTC	Sox17	0.0159498	0.0792988644366894	+	derivatization:Lama1_chr17_7784|dishuffle_all|shuffle_46
250	261	AGAATGGTCACA	Jun_Atf3	0.0439478	0.109765360114591	+	derivatization:Lama1_chr17_7784|dishuffle_all|shuffle_46
256	267	GTCACAGTCACA	Jun_Atf3	0.0487369	0.121726761734804	+	derivatization:Lama1_chr17_7784|dishuffle_all|shuffle_46
261	274	AGTCACAAATTGCC	Hnf1b	0.00113413	0.0788701895589951	-	derivatization:Lama1_chr17_7784|dishuffle_all|shuffle_46
18	29	GTGTGCTTGACC	Klf4	0.0160781	0.0579593516630345	-	derivatization:Lama1_chr17_7784|dishuffle_all|shuffle_47
25	36	TGACCAGTCAAC	Jun_Atf3	0.0218088	0.0544703212826831	+	derivatization:Lama1_chr17_7784|dishuffle_all|shuffle_47
26	39	GACCAGTCAACACT	Foxa2	0.057488	0.255144984204402	+	derivatization:Lama1_chr17_7784|dishuffle_all|shuffle_47
41	52	TTGGGCAGGACC	Klf4	0.0877234	0.316230859969589	-	derivatization:Lama1_chr17_7784|dishuffle_all|shuffle_47
54	65	TGTACAATGGCT	Sox17	0.119574	0.594495380265125	+	derivatization:Lama1_chr17_7784|dishuffle_all|shuffle_47
65	76	TTGGGAATCATT	Jun_Atf3	0.0627476	0.156720311604365	+	derivatization:Lama1_chr17_7784|dishuffle_all|shuffle_47
66	79	TGGGAATCATTACT	Hnf1b	0.000971413	0.0675544491813743	-	derivatization:Lama1_chr17_7784|dishuffle_all|shuffle_47
66	77	TGGGAATCATTA	Gata4/6	0.0642122	0.092266456104915	-	derivatization:Lama1_chr17_7784|dishuffle_all|shuffle_47
67	80	GGGAATCATTACTC	Hnf1b	0.000852739	0.0593015673462019	+	derivatization:Lama1_chr17_7784|dishuffle_all|shuffle_47
73	84	CATTACTCCATC	Jun_Atf3	0.0524791	0.131073394117331	-	derivatization:Lama1_chr17_7784|dishuffle_all|shuffle_47
81	94	CATCAATCAACAGG	Foxa2	0.0371329	0.164804362370645	+	derivatization:Lama1_chr17_7784|dishuffle_all|shuffle_47
81	92	CATCAATCAACA	Gata4/6	0.0348022	0.0500072518719881	-	derivatization:Lama1_chr17_7784|dishuffle_all|shuffle_47
91	102	CAGGGCAAGTCC	Klf4	0.028396	0.102363696570088	-	derivatization:Lama1_chr17_7784|dishuffle_all|shuffle_47
108	119	CTGTATTCTTCT	Sox17	0.0337199	0.167647856331661	-	derivatization:Lama1_chr17_7784|dishuffle_all|shuffle_47
122	133	GTGGGCTGTAGT	Klf4	0.0193729	0.0698366550670043	-	derivatization:Lama1_chr17_7784|dishuffle_all|shuffle_47
126	137	GCTGTAGTAATA	Jun_Atf3	0.0362369	0.0905063820700111	+	derivatization:Lama1_chr17_7784|dishuffle_all|shuffle_47
164	175	TCCTGATGACTA	Gata4/6	0.0666943	0.0958329835046616	+	derivatization:Lama1_chr17_7784|dishuffle_all|shuffle_47
168	179	GATGACTACTAT	Jun_Atf3	0.19279	0.481518159646036	-	derivatization:Lama1_chr17_7784|dishuffle_all|shuffle_47
196	207	TACCATTGATTA	Sox17	0.0388195	0.193001935322077	-	derivatization:Lama1_chr17_7784|dishuffle_all|shuffle_47
199	210	CATTGATTAGTT	Gata4/6	0.143438	0.206105941406412	+	derivatization:Lama1_chr17_7784|dishuffle_all|shuffle_47
208	219	GTTTGATATCCC	Gata4/6	0.14377	0.206582991926824	+	derivatization:Lama1_chr17_7784|dishuffle_all|shuffle_47
210	221	TTGATATCCCTG	Gata4/6	0.0651532	0.0936185782124697	-	derivatization:Lama1_chr17_7784|dishuffle_all|shuffle_47
231	242	AGGGGCAAGGCT	Klf4	0.0412613	0.148741343614853	-	derivatization:Lama1_chr17_7784|dishuffle_all|shuffle_47
236	247	CAAGGCTTGACA	Klf4	0.0169166	0.0609820294899827	-	derivatization:Lama1_chr17_7784|dishuffle_all|shuffle_47
257	270	GTTATTGGGCTTAT	Foxa2	0.0150285	0.06669994425125	-	derivatization:Lama1_chr17_7784|dishuffle_all|shuffle_47
261	272	TTGGGCTTATCC	Klf4	0.0476005	0.171593292667434	-	derivatization:Lama1_chr17_7784|dishuffle_all|shuffle_47
264	275	GGCTTATCCCAG	Gata4/6	0.132402	0.19024832230017	-	derivatization:Lama1_chr17_7784|dishuffle_all|shuffle_47
279	292	CATGTTGAGATGCA	Foxa2	0.0187323	0.083138261682649	-	derivatization:Lama1_chr17_7784|dishuffle_all|shuffle_47
2	13	AGGGGTGTCTCT	Klf4	0.0307302	0.110778168345475	-	derivatization:Lama1_chr17_7784|dishuffle_all|shuffle_48
30	41	TTTTGATCTCAG	Gata4/6	0.131303	0.188669170125672	-	derivatization:Lama1_chr17_7784|dishuffle_all|shuffle_48
40	51	AGAGCAGTCAGA	Jun_Atf3	0.0456964	0.11413271658514	+	derivatization:Lama1_chr17_7784|dishuffle_all|shuffle_48
50	61	GAATGATTAGCA	Gata4/6	0.180352	0.259147636919988	+	derivatization:Lama1_chr17_7784|dishuffle_all|shuffle_48
51	62	AATGATTAGCAG	Jun_Atf3	0.0392069	0.0979243442783659	-	derivatization:Lama1_chr17_7784|dishuffle_all|shuffle_48
67	78	GCCTGATGATGG	Gata4/6	0.0486334	0.0698812915043056	+	derivatization:Lama1_chr17_7784|dishuffle_all|shuffle_48
71	82	GATGATGGTAGA	Jun_Atf3	0.0414898	0.103626184657306	-	derivatization:Lama1_chr17_7784|dishuffle_all|shuffle_48
82	93	AGGGGAGAGTCT	Klf4	0.0268193	0.0966799086991885	-	derivatization:Lama1_chr17_7784|dishuffle_all|shuffle_48
86	97	GAGAGTCTCATG	Jun_Atf3	0.0270749	0.0676230925909044	+	derivatization:Lama1_chr17_7784|dishuffle_all|shuffle_48
125	136	CTGTGATCCTGC	Gata4/6	0.0363794	0.052273529223779	+	derivatization:Lama1_chr17_7784|dishuffle_all|shuffle_48
132	143	CCTGCTGTCATT	Jun_Atf3	0.0688977	0.172080988162481	+	derivatization:Lama1_chr17_7784|dishuffle_all|shuffle_48
143	154	TTGGGCTTGGCT	Klf4	0.168134	0.60610007603589	-	derivatization:Lama1_chr17_7784|dishuffle_all|shuffle_48
151	162	GGCTATTGTCAA	Sox17	0.0739713	0.367768880544313	-	derivatization:Lama1_chr17_7784|dishuffle_all|shuffle_48
153	166	CTATTGTCAATTTA	Foxa2	0.0185817	0.082469864197588	+	derivatization:Lama1_chr17_7784|dishuffle_all|shuffle_48
159	172	TCAATTTACAGTCC	Foxa2	0.016378	0.0726893360579547	-	derivatization:Lama1_chr17_7784|dishuffle_all|shuffle_48
191	202	CCATACATCATA	Jun_Atf3	0.121763	0.304118967129935	+	derivatization:Lama1_chr17_7784|dishuffle_all|shuffle_48
196	207	CATCATAGTTTT	Sox17	0.0167057	0.0830570314123062	-	derivatization:Lama1_chr17_7784|dishuffle_all|shuffle_48
203	216	GTTTTGTCCATAAC	Foxa2	0.0298583	0.132518012139408	+	derivatization:Lama1_chr17_7784|dishuffle_all|shuffle_48
232	243	TTCCCCACCTGA	Klf4	0.0248666	0.0896406922499558	+	derivatization:Lama1_chr17_7784|dishuffle_all|shuffle_48
239	250	CCTGACAGGATC	Jun_Atf3	0.0265311	0.0662648811939672	-	derivatization:Lama1_chr17_7784|dishuffle_all|shuffle_48
257	268	AATGACTGCTTG	Jun_Atf3	0.111842	0.279339976197583	-	derivatization:Lama1_chr17_7784|dishuffle_all|shuffle_48
282	295	GATGTTTGGCCAAA	Foxa2	0.0378006	0.167767768750294	-	derivatization:Lama1_chr17_7784|dishuffle_all|shuffle_48
12	23	CTGAGATGACCC	Gata4/6	0.0786918	0.113072181151195	+	derivatization:Lama1_chr17_7784|dishuffle_all|shuffle_49
16	27	GATGACCCATGT	Jun_Atf3	0.211929	0.529320307358394	-	derivatization:Lama1_chr17_7784|dishuffle_all|shuffle_49
23	36	CATGTTTAGGGTGG	Foxa2	0.0230239	0.102185370891729	-	derivatization:Lama1_chr17_7784|dishuffle_all|shuffle_49
29	40	TAGGGTGGGCTG	Klf4	0.131143	0.472752579915869	-	derivatization:Lama1_chr17_7784|dishuffle_all|shuffle_49
33	44	GTGGGCTGTCAT	Klf4	0.0152395	0.0549363133497624	-	derivatization:Lama1_chr17_7784|dishuffle_all|shuffle_49
34	45	TGGGCTGTCATG	Jun_Atf3	0.0670372	0.167434146853173	+	derivatization:Lama1_chr17_7784|dishuffle_all|shuffle_49
45	56	GATGGTGAGGCA	Klf4	0.0181639	0.0654783754095442	-	derivatization:Lama1_chr17_7784|dishuffle_all|shuffle_49
48	59	GGTGAGGCAACT	Jun_Atf3	0.204131	0.509843785708309	-	derivatization:Lama1_chr17_7784|dishuffle_all|shuffle_49
59	70	TCTGACCCACCT	Jun_Atf3	0.0789404	0.19716394071125	-	derivatization:Lama1_chr17_7784|dishuffle_all|shuffle_49
61	72	TGACCCACCTTG	Klf4	0.0473274	0.170608804516523	+	derivatization:Lama1_chr17_7784|dishuffle_all|shuffle_49
73	84	AGGGGATCAAGT	Gata4/6	0.0417531	0.0599949942284196	-	derivatization:Lama1_chr17_7784|dishuffle_all|shuffle_49
103	114	GGAAGATGAGCT	Gata4/6	0.0623251	0.0895548837041004	+	derivatization:Lama1_chr17_7784|dishuffle_all|shuffle_49
107	118	GATGAGCTGTTC	Jun_Atf3	0.0371795	0.0928606484597738	-	derivatization:Lama1_chr17_7784|dishuffle_all|shuffle_49
117	128	TCTGATGTCATT	Jun_Atf3	0.11038	0.275688440591988	+	derivatization:Lama1_chr17_7784|dishuffle_all|shuffle_49
144	155	AGGGGAGAGGGT	Klf4	0.0339164	0.122263983601554	-	derivatization:Lama1_chr17_7784|dishuffle_all|shuffle_49
150	161	GAGGGTGGGGCA	Klf4	0.392578	1.41519000113016	-	derivatization:Lama1_chr17_7784|dishuffle_all|shuffle_49
161	172	AATAGATGAGTA	Gata4/6	0.0634823	0.0912176634095864	+	derivatization:Lama1_chr17_7784|dishuffle_all|shuffle_49
165	176	GATGAGTAGTTA	Jun_Atf3	0.0569004	0.142116167286287	-	derivatization:Lama1_chr17_7784|dishuffle_all|shuffle_49
222	235	AATGTGGAACCTTG	Foxa2	0.0185555	0.0823535825634008	-	derivatization:Lama1_chr17_7784|dishuffle_all|shuffle_49
251	262	GAGTGATTTGAG	Gata4/6	0.0871178	0.125179493455399	+	derivatization:Lama1_chr17_7784|dishuffle_all|shuffle_49
252	263	AGTGATTTGAGG	Jun_Atf3	0.0391958	0.0978966205812236	-	derivatization:Lama1_chr17_7784|dishuffle_all|shuffle_49
266	277	TTTTGATATAGT	Gata4/6	0.126333	0.181527781311063	+	derivatization:Lama1_chr17_7784|dishuffle_all|shuffle_49
282	293	GTCTCAGTCATA	Jun_Atf3	0.161603	0.403624561197564	+	derivatization:Lama1_chr17_7784|dishuffle_all|shuffle_49
2	13	CCCAGATCTTTG	Gata4/6	0.0686569	0.0986530417918953	-	derivatization:Lama1_chr17_7784|dishuffle_all|shuffle_5
13	24	GGTGACTCCTAA	Jun_Atf3	0.231771	0.5788782892231	-	derivatization:Lama1_chr17_7784|dishuffle_all|shuffle_5
23	36	AAAGTTTGCAGTGG	Foxa2	0.0489004	0.217031237572866	-	derivatization:Lama1_chr17_7784|dishuffle_all|shuffle_5
38	49	TTCAGATTATGT	Gata4/6	0.179593	0.258057030459165	+	derivatization:Lama1_chr17_7784|dishuffle_all|shuffle_5
42	53	GATTATGTAGTT	Jun_Atf3	0.0347205	0.0867189753721157	-	derivatization:Lama1_chr17_7784|dishuffle_all|shuffle_5
43	56	ATTATGTAGTTGGG	Foxa2	0.0196779	0.0873350522661391	-	derivatization:Lama1_chr17_7784|dishuffle_all|shuffle_5
59	70	GCCTGATATTCT	Gata4/6	0.120231	0.172759822649746	+	derivatization:Lama1_chr17_7784|dishuffle_all|shuffle_5
68	79	TCTAGATGAGCC	Gata4/6	0.0787139	0.113103936622584	+	derivatization:Lama1_chr17_7784|dishuffle_all|shuffle_5
72	83	GATGAGCCCAGT	Jun_Atf3	0.0402597	0.100553849535253	-	derivatization:Lama1_chr17_7784|dishuffle_all|shuffle_5
86	97	TTTGTATCTTCA	Gata4/6	0.134106	0.192696798465178	-	derivatization:Lama1_chr17_7784|dishuffle_all|shuffle_5
102	113	AGGGGAATGGGA	Klf4	0.0219408	0.0790935833816376	-	derivatization:Lama1_chr17_7784|dishuffle_all|shuffle_5
109	120	TGGGACACATTG	Jun_Atf3	0.0234336	0.0585284711130315	-	derivatization:Lama1_chr17_7784|dishuffle_all|shuffle_5
118	129	TTGGGTGTGCCA	Klf4	0.229219	0.826303147066451	-	derivatization:Lama1_chr17_7784|dishuffle_all|shuffle_5
124	135	GTGCCATCTTTA	Gata4/6	0.0410103	0.0589276655339545	-	derivatization:Lama1_chr17_7784|dishuffle_all|shuffle_5
134	145	TAGGGTGTTCTG	Klf4	0.0766441	0.276291498671907	-	derivatization:Lama1_chr17_7784|dishuffle_all|shuffle_5
158	169	GACTTCCTCACC	Jun_Atf3	0.103425	0.258317421346498	+	derivatization:Lama1_chr17_7784|dishuffle_all|shuffle_5
161	172	TTCCTCACCCTG	Klf4	0.0738587	0.26625051260252	+	derivatization:Lama1_chr17_7784|dishuffle_all|shuffle_5
169	180	CCTGTCTTCATT	Jun_Atf3	0.0221299	0.0552723103955123	+	derivatization:Lama1_chr17_7784|dishuffle_all|shuffle_5
184	195	GTGGGAGAGGTG	Klf4	0.0683119	0.246255057181511	-	derivatization:Lama1_chr17_7784|dishuffle_all|shuffle_5
189	200	AGAGGTGGGCTG	Klf4	0.0289827	0.104478669833141	-	derivatization:Lama1_chr17_7784|dishuffle_all|shuffle_5
193	204	GTGGGCTGATTT	Klf4	0.0250205	0.09019548070263	-	derivatization:Lama1_chr17_7784|dishuffle_all|shuffle_5
197	208	GCTGATTTATCA	Jun_Atf3	0.063872	0.159528647195973	-	derivatization:Lama1_chr17_7784|dishuffle_all|shuffle_5
199	210	TGATTTATCACT	Jun_Atf3	0.0509321	0.127209559930016	+	derivatization:Lama1_chr17_7784|dishuffle_all|shuffle_5
200	211	GATTTATCACTA	Gata4/6	0.267591	0.775853177832336	-	derivatization:Lama1_chr17_7784|dishuffle_all|shuffle_5
201	214	ATTTATCACTAGCC	Hnf1b	0.0010892	0.0757456468549967	+	derivatization:Lama1_chr17_7784|dishuffle_all|shuffle_5
216	227	ACTGACAGCATG	Jun_Atf3	0.0333886	0.0833923814780727	-	derivatization:Lama1_chr17_7784|dishuffle_all|shuffle_5
222	235	AGCATGCTAACAGA	Foxa2	0.0165259	0.0733457503211719	+	derivatization:Lama1_chr17_7784|dishuffle_all|shuffle_5
227	240	GCTAACAGATTAGA	Hnf1b	0.000931425	0.064773585312078	-	derivatization:Lama1_chr17_7784|dishuffle_all|shuffle_5
230	241	AACAGATTAGAA	Gata4/6	0.330353	0.474683947499493	+	derivatization:Lama1_chr17_7784|dishuffle_all|shuffle_5
235	246	ATTAGAATCATG	Jun_Atf3	0.0404853	0.101117314947444	+	derivatization:Lama1_chr17_7784|dishuffle_all|shuffle_5
236	247	TTAGAATCATGT	Gata4/6	0.0474185	0.0681356027174106	-	derivatization:Lama1_chr17_7784|dishuffle_all|shuffle_5
271	282	GATGTTGTCAGG	Jun_Atf3	0.042306	0.105664750567899	+	derivatization:Lama1_chr17_7784|dishuffle_all|shuffle_5
279	292	CAGGTGTACTCTGA	Foxa2	0.0115051	0.0510622835682241	-	derivatization:Lama1_chr17_7784|dishuffle_all|shuffle_5
288	299	TCTGACCTCAGC	Jun_Atf3	0.0362646	0.0905755664313483	-	derivatization:Lama1_chr17_7784|dishuffle_all|shuffle_5
31	44	GCATAGTATATAAT	Foxa2	0.0298108	0.132307196199565	+	derivatization:Lama1_chr17_7784|dishuffle_all|shuffle_50
34	45	TAGTATATAATC	Jun_Atf3	0.0247865	0.0619075152449114	+	derivatization:Lama1_chr17_7784|dishuffle_all|shuffle_50
38	49	ATATAATCCCTG	Gata4/6	0.0369226	0.0530540528463335	-	derivatization:Lama1_chr17_7784|dishuffle_all|shuffle_50
48	59	TGGCCCATCACA	Jun_Atf3	0.0375696	0.0938349740683527	+	derivatization:Lama1_chr17_7784|dishuffle_all|shuffle_50
49	60	GGCCCATCACAA	Gata4/6	0.0363721	0.0522630398599266	-	derivatization:Lama1_chr17_7784|dishuffle_all|shuffle_50
54	65	ATCACAATCAGG	Sox17	0.0307897	0.153079552492591	+	derivatization:Lama1_chr17_7784|dishuffle_all|shuffle_50
55	66	TCACAATCAGGT	Gata4/6	0.0830369	0.119315651682051	-	derivatization:Lama1_chr17_7784|dishuffle_all|shuffle_50
62	73	CAGGTTGTCATC	Jun_Atf3	0.164097	0.409853651348283	+	derivatization:Lama1_chr17_7784|dishuffle_all|shuffle_50
65	76	GTTGTCATCAGG	Jun_Atf3	0.0227956	0.0569349829349405	+	derivatization:Lama1_chr17_7784|dishuffle_all|shuffle_50
66	77	TTGTCATCAGGG	Gata4/6	0.0958818	0.137772477674963	-	derivatization:Lama1_chr17_7784|dishuffle_all|shuffle_50
73	84	CAGGGTTCTGCC	Klf4	0.0157624	0.0568212963380882	-	derivatization:Lama1_chr17_7784|dishuffle_all|shuffle_50
76	87	GGTTCTGCCTAT	Klf4	0.0141817	0.0511230890142279	+	derivatization:Lama1_chr17_7784|dishuffle_all|shuffle_50
81	92	TGCCTATCAGAC	Gata4/6	0.25735	0.369785998277584	-	derivatization:Lama1_chr17_7784|dishuffle_all|shuffle_50
108	121	AGTATTGAGATGTG	Foxa2	0.0197298	0.0875653964193573	-	derivatization:Lama1_chr17_7784|dishuffle_all|shuffle_50
112	123	TTGAGATGTGGG	Gata4/6	0.0398275	0.0572281012100271	+	derivatization:Lama1_chr17_7784|dishuffle_all|shuffle_50
128	141	CTTGCTTATTCAAA	Foxa2	0.011754	0.0521669590930028	-	derivatization:Lama1_chr17_7784|dishuffle_all|shuffle_50
132	145	CTTATTCAAATGTG	Foxa2	0.0159386	0.0707391776586468	+	derivatization:Lama1_chr17_7784|dishuffle_all|shuffle_50
141	152	ATGTGATCTGTA	Gata4/6	0.215813	0.31010151795718	-	derivatization:Lama1_chr17_7784|dishuffle_all|shuffle_50
142	153	TGTGATCTGTAG	Jun_Atf3	0.0208958	0.0521899847519666	-	derivatization:Lama1_chr17_7784|dishuffle_all|shuffle_50
149	160	TGTAGATTTGGG	Gata4/6	0.0889725	0.127844510323498	+	derivatization:Lama1_chr17_7784|dishuffle_all|shuffle_50
156	167	TTGGGCATAGGG	Klf4	0.0516015	0.186016350491667	-	derivatization:Lama1_chr17_7784|dishuffle_all|shuffle_50
166	177	GGAGGCTTGTCC	Klf4	0.0201194	0.0725276854758496	-	derivatization:Lama1_chr17_7784|dishuffle_all|shuffle_50
189	200	CATGACCTTTTT	Jun_Atf3	0.0484916	0.121114093004262	-	derivatization:Lama1_chr17_7784|dishuffle_all|shuffle_50
213	224	GATGAGAGTCTG	Jun_Atf3	0.0227149	0.0567334241638246	-	derivatization:Lama1_chr17_7784|dishuffle_all|shuffle_50
232	243	TAGTGATGAGTG	Gata4/6	0.0614091	0.0882386840754924	+	derivatization:Lama1_chr17_7784|dishuffle_all|shuffle_50
233	244	AGTGATGAGTGT	Jun_Atf3	0.0327615	0.0818261174710493	-	derivatization:Lama1_chr17_7784|dishuffle_all|shuffle_50
236	247	GATGAGTGTCAC	Jun_Atf3	0.0305499	0.0763023581377168	-	derivatization:Lama1_chr17_7784|dishuffle_all|shuffle_50
237	248	ATGAGTGTCACC	Jun_Atf3	0.102842	0.256861302838932	+	derivatization:Lama1_chr17_7784|dishuffle_all|shuffle_50
248	261	CTAATGTCAATGCT	Foxa2	0.031424	0.139466949339673	+	derivatization:Lama1_chr17_7784|dishuffle_all|shuffle_50
253	266	GTCAATGCTTGGAT	Hnf1b	0.00084091	0.0584789495931283	+	derivatization:Lama1_chr17_7784|dishuffle_all|shuffle_50
273	286	GGGAGACCAACACT	Foxa2	0.0184054	0.0816874041934961	+	derivatization:Lama1_chr17_7784|dishuffle_all|shuffle_50
15	26	CCCAGATAGGCA	Gata4/6	0.359099	0.515989050691595	+	derivatization:Lama1_chr17_7784|dishuffle_all|shuffle_51
38	49	AACAGATATGAT	Gata4/6	0.308638	0.443481682286368	+	derivatization:Lama1_chr17_7784|dishuffle_all|shuffle_51
44	55	TATGATCCAGGA	Jun_Atf3	0.041896	0.104640722114894	-	derivatization:Lama1_chr17_7784|dishuffle_all|shuffle_51
53	64	GGATTATCCAAT	Gata4/6	0.0616507	0.0885858389120336	-	derivatization:Lama1_chr17_7784|dishuffle_all|shuffle_51
54	65	GATTATCCAATG	Jun_Atf3	0.0253792	0.0633878607670972	-	derivatization:Lama1_chr17_7784|dishuffle_all|shuffle_51
66	77	GTCTGATATCAT	Gata4/6	0.212018	0.304648485653067	+	derivatization:Lama1_chr17_7784|dishuffle_all|shuffle_51
67	78	TCTGATATCATC	Jun_Atf3	0.0568902	0.142090691456481	+	derivatization:Lama1_chr17_7784|dishuffle_all|shuffle_51
68	79	CTGATATCATCT	Gata4/6	0.17716	0.25456105480807	-	derivatization:Lama1_chr17_7784|dishuffle_all|shuffle_51
71	82	ATATCATCTGTT	Gata4/6	0.0618458	0.0888661779377338	-	derivatization:Lama1_chr17_7784|dishuffle_all|shuffle_51
77	90	TCTGTTGACCCTGG	Foxa2	0.115342	0.511914360703176	-	derivatization:Lama1_chr17_7784|dishuffle_all|shuffle_51
111	124	GCTGTGTATCATTG	Foxa2	0.013095	0.0581186259420513	-	derivatization:Lama1_chr17_7784|dishuffle_all|shuffle_51
112	123	CTGTGTATCATT	Jun_Atf3	0.0798045	0.199322143116718	+	derivatization:Lama1_chr17_7784|dishuffle_all|shuffle_51
113	124	TGTGTATCATTG	Gata4/6	0.0997916	0.143390466002399	-	derivatization:Lama1_chr17_7784|dishuffle_all|shuffle_51
142	155	TATGTTGGAGGAGG	Foxa2	0.0190947	0.0847466763478952	-	derivatization:Lama1_chr17_7784|dishuffle_all|shuffle_51
148	159	GGAGGAGGAGCT	Klf4	0.0162033	0.0584106805407136	-	derivatization:Lama1_chr17_7784|dishuffle_all|shuffle_51
163	174	GATGGTATCACT	Jun_Atf3	0.0512664	0.128044517763772	+	derivatization:Lama1_chr17_7784|dishuffle_all|shuffle_51
164	175	ATGGTATCACTT	Gata4/6	0.219725	0.315722667462763	-	derivatization:Lama1_chr17_7784|dishuffle_all|shuffle_51
193	204	ATCCTTTGTGAG	Sox17	0.0210027	0.104420761395407	-	derivatization:Lama1_chr17_7784|dishuffle_all|shuffle_51
210	221	TTCTGATACCTG	Gata4/6	0.133497	0.191821726878036	+	derivatization:Lama1_chr17_7784|dishuffle_all|shuffle_51
230	243	ACCAGGTAAACTGG	Foxa2	0.01915	0.0849921104841759	+	derivatization:Lama1_chr17_7784|dishuffle_all|shuffle_51
265	276	TTGGGTGAGTTT	Klf4	0.0844397	0.304393570547586	-	derivatization:Lama1_chr17_7784|dishuffle_all|shuffle_51
268	279	GGTGAGTTTTTA	Jun_Atf3	0.0425074	0.106167773325058	-	derivatization:Lama1_chr17_7784|dishuffle_all|shuffle_51
279	292	ACCTAGTCCACAGG	Foxa2	0.0156636	0.0695186643227121	+	derivatization:Lama1_chr17_7784|dishuffle_all|shuffle_51
8	19	GAGGGAGTTTGT	Klf4	0.0335423	0.120915404263377	-	derivatization:Lama1_chr17_7784|dishuffle_all|shuffle_52
15	28	TTTGTAGACATGGT	Foxa2	0.0160807	0.0713698501860515	-	derivatization:Lama1_chr17_7784|dishuffle_all|shuffle_52
26	37	GGTACAAAACAA	Sox17	0.0133756	0.066500513558752	+	derivatization:Lama1_chr17_7784|dishuffle_all|shuffle_52
31	42	AAAACAAGGGGG	Sox17	0.038282	0.190329604657447	+	derivatization:Lama1_chr17_7784|dishuffle_all|shuffle_52
36	47	AAGGGGGTCATC	Jun_Atf3	0.156217	0.390172324007598	+	derivatization:Lama1_chr17_7784|dishuffle_all|shuffle_52
70	81	TTGTGTGAGGCT	Klf4	0.032512	0.117201313666949	-	derivatization:Lama1_chr17_7784|dishuffle_all|shuffle_52
73	84	TGTGAGGCTGGC	Jun_Atf3	0.031483	0.0786328970389343	-	derivatization:Lama1_chr17_7784|dishuffle_all|shuffle_52
84	95	CTCCACTCCCTT	Klf4	0.126282	0.455229339705023	+	derivatization:Lama1_chr17_7784|dishuffle_all|shuffle_52
92	103	CCTTGATTCCTG	Gata4/6	0.0430977	0.0619270488360902	+	derivatization:Lama1_chr17_7784|dishuffle_all|shuffle_52
114	125	GAGGTCCTCATG	Jun_Atf3	0.0521066	0.13014302680332	+	derivatization:Lama1_chr17_7784|dishuffle_all|shuffle_52
126	137	TTAGGTGAAGGA	Klf4	0.0190242	0.0685796392551298	-	derivatization:Lama1_chr17_7784|dishuffle_all|shuffle_52
129	140	GGTGAAGGACAT	Jun_Atf3	0.0319896	0.079898196585989	-	derivatization:Lama1_chr17_7784|dishuffle_all|shuffle_52
141	152	CCATTTCTCATG	Jun_Atf3	0.036144	0.0902743522083423	+	derivatization:Lama1_chr17_7784|dishuffle_all|shuffle_52
158	169	TCTTGCCTAATT	Jun_Atf3	0.0273055	0.0681990461549605	+	derivatization:Lama1_chr17_7784|dishuffle_all|shuffle_52
170	183	GATGTTCCAACAGA	Foxa2	0.0329324	0.146161575943033	+	derivatization:Lama1_chr17_7784|dishuffle_all|shuffle_52
180	191	CAGAGAATTGAG	Sox17	0.0114296	0.0568254336082951	+	derivatization:Lama1_chr17_7784|dishuffle_all|shuffle_52
185	196	AATTGAGTGATG	Jun_Atf3	0.0299299	0.0747538273063431	+	derivatization:Lama1_chr17_7784|dishuffle_all|shuffle_52
189	200	GAGTGATGAGAG	Gata4/6	0.0804441	0.115590059545529	+	derivatization:Lama1_chr17_7784|dishuffle_all|shuffle_52
190	201	AGTGATGAGAGG	Jun_Atf3	0.0410255	0.102466534875037	-	derivatization:Lama1_chr17_7784|dishuffle_all|shuffle_52
193	204	GATGAGAGGTCT	Jun_Atf3	0.0288605	0.0720828613852607	-	derivatization:Lama1_chr17_7784|dishuffle_all|shuffle_52
201	212	GTCTGATATACT	Gata4/6	0.107699	0.154752602403332	+	derivatization:Lama1_chr17_7784|dishuffle_all|shuffle_52
202	213	TCTGATATACTT	Jun_Atf3	0.0298438	0.074538781331212	-	derivatization:Lama1_chr17_7784|dishuffle_all|shuffle_52
211	224	CTTTATTGATTTGA	Hnf1b	0.0013411	0.0932633923955528	-	derivatization:Lama1_chr17_7784|dishuffle_all|shuffle_52
211	222	CTTTATTGATTT	Sox17	0.0363678	0.180812627246776	-	derivatization:Lama1_chr17_7784|dishuffle_all|shuffle_52
212	225	TTTATTGATTTGAT	Foxa2	0.0485935	0.215669144689963	-	derivatization:Lama1_chr17_7784|dishuffle_all|shuffle_52
212	225	TTTATTGATTTGAT	Hnf1b	0.000765547	0.0532380212200718	+	derivatization:Lama1_chr17_7784|dishuffle_all|shuffle_52
214	225	TATTGATTTGAT	Gata4/6	0.0861557	0.123797052775613	+	derivatization:Lama1_chr17_7784|dishuffle_all|shuffle_52
219	230	ATTTGATTACCT	Gata4/6	0.156335	0.224637629845448	+	derivatization:Lama1_chr17_7784|dishuffle_all|shuffle_52
220	233	TTTGATTACCTAGA	Foxa2	0.0184657	0.0819550294813392	-	derivatization:Lama1_chr17_7784|dishuffle_all|shuffle_52
223	234	GATTACCTAGAA	Jun_Atf3	0.0357232	0.0892233493473067	-	derivatization:Lama1_chr17_7784|dishuffle_all|shuffle_52
267	278	TTGGGTTTGGCC	Klf4	0.155018	0.558818689776795	-	derivatization:Lama1_chr17_7784|dishuffle_all|shuffle_52
279	290	CTGGCTGGGGCA	Klf4	0.0146579	0.052839724889234	-	derivatization:Lama1_chr17_7784|dishuffle_all|shuffle_52
284	295	TGGGGCATTTCA	Klf4	0.0234189	0.0844219317370485	-	derivatization:Lama1_chr17_7784|dishuffle_all|shuffle_52
3	14	TTGGGCTGGAGA	Klf4	0.039143	0.141105161813035	-	derivatization:Lama1_chr17_7784|dishuffle_all|shuffle_53
13	24	GAGGGTGGATGG	Klf4	0.0577711	0.208256914738703	-	derivatization:Lama1_chr17_7784|dishuffle_all|shuffle_53
23	34	GGTGAGATGATG	Jun_Atf3	0.0465283	0.116210495292591	-	derivatization:Lama1_chr17_7784|dishuffle_all|shuffle_53
24	35	GTGAGATGATGC	Gata4/6	0.0555222	0.0797798024230335	+	derivatization:Lama1_chr17_7784|dishuffle_all|shuffle_53
28	39	GATGATGCTTCC	Jun_Atf3	0.10759	0.268720051850807	-	derivatization:Lama1_chr17_7784|dishuffle_all|shuffle_53
35	46	CTTCCAGTCATT	Jun_Atf3	0.0983609	0.245669171373659	+	derivatization:Lama1_chr17_7784|dishuffle_all|shuffle_53
48	59	GTGGGCTTTGTG	Klf4	0.0604225	0.217814849133897	-	derivatization:Lama1_chr17_7784|dishuffle_all|shuffle_53
54	67	TTTGTGGACCCATG	Foxa2	0.0476997	0.21170225443666	-	derivatization:Lama1_chr17_7784|dishuffle_all|shuffle_53
91	104	GTTATGTTAATGTT	Foxa2	0.0148751	0.0660191197213141	+	derivatization:Lama1_chr17_7784|dishuffle_all|shuffle_53
93	106	TATGTTAATGTTGG	Foxa2	0.0196008	0.0869928647090462	-	derivatization:Lama1_chr17_7784|dishuffle_all|shuffle_53
99	112	AATGTTGGCCCTTG	Foxa2	0.162362	0.720599949996437	-	derivatization:Lama1_chr17_7784|dishuffle_all|shuffle_53
122	135	CCTATTGATGGATG	Foxa2	0.0150501	0.0667958100259998	-	derivatization:Lama1_chr17_7784|dishuffle_all|shuffle_53
134	145	TGTGACTGTTCC	Jun_Atf3	0.0746212	0.186376175603396	-	derivatization:Lama1_chr17_7784|dishuffle_all|shuffle_53
164	175	AAGGGATCTCTC	Gata4/6	0.0424606	0.0610116003826119	-	derivatization:Lama1_chr17_7784|dishuffle_all|shuffle_53
167	178	GGATCTCTCACT	Jun_Atf3	0.0352444	0.0880274839246265	+	derivatization:Lama1_chr17_7784|dishuffle_all|shuffle_53
191	202	GAGGGAGAAGTG	Klf4	0.027916	0.100633362214769	-	derivatization:Lama1_chr17_7784|dishuffle_all|shuffle_53
203	214	CTTCCACTCATT	Jun_Atf3	0.0284062	0.0709481879067235	+	derivatization:Lama1_chr17_7784|dishuffle_all|shuffle_53
216	227	TCTGACATAATC	Jun_Atf3	0.117938	0.294565530952509	-	derivatization:Lama1_chr17_7784|dishuffle_all|shuffle_53
243	256	GTTAATGCTGAGTT	Hnf1b	0.000773663	0.0538024278211323	+	derivatization:Lama1_chr17_7784|dishuffle_all|shuffle_53
249	260	GCTGAGTTCTCC	Jun_Atf3	0.034489	0.0861407739407237	-	derivatization:Lama1_chr17_7784|dishuffle_all|shuffle_53
261	272	CAGAGATAGAGG	Gata4/6	0.215154	0.309154601412144	+	derivatization:Lama1_chr17_7784|dishuffle_all|shuffle_53
269	280	GAGGGTTGGTGT	Klf4	0.030151	0.108690231556723	-	derivatization:Lama1_chr17_7784|dishuffle_all|shuffle_53
20	31	ACCAATTCTTAA	Sox17	0.0200172	0.0995210741954193	-	derivatization:Lama1_chr17_7784|dishuffle_all|shuffle_54
41	52	TGTGAGTAGAGG	Jun_Atf3	0.0313635	0.0783344302093389	-	derivatization:Lama1_chr17_7784|dishuffle_all|shuffle_54
49	60	GAGGTTGTTGGT	Klf4	0.0138823	0.0500437929600975	-	derivatization:Lama1_chr17_7784|dishuffle_all|shuffle_54
52	65	GTTGTTGGTCTGGA	Foxa2	0.0255313	0.113313789577266	-	derivatization:Lama1_chr17_7784|dishuffle_all|shuffle_54
75	86	TGCTATATCAGC	Jun_Atf3	0.0344812	0.0861212924238129	+	derivatization:Lama1_chr17_7784|dishuffle_all|shuffle_54
76	87	GCTATATCAGCT	Gata4/6	0.141256	0.202970627443942	-	derivatization:Lama1_chr17_7784|dishuffle_all|shuffle_54
92	103	ATAAGAGTCAGA	Jun_Atf3	0.0503272	0.125698743317278	+	derivatization:Lama1_chr17_7784|dishuffle_all|shuffle_54
104	115	AGTTGCATAATG	Jun_Atf3	0.0362566	0.0905555853883628	+	derivatization:Lama1_chr17_7784|dishuffle_all|shuffle_54
124	135	AATGACAGAGTT	Jun_Atf3	0.0993168	0.248056656247385	-	derivatization:Lama1_chr17_7784|dishuffle_all|shuffle_54
138	149	CCTGACTTTTGC	Jun_Atf3	0.0326092	0.0814457283652135	-	derivatization:Lama1_chr17_7784|dishuffle_all|shuffle_54
169	180	CTCTTCTTCATG	Jun_Atf3	0.0259101	0.0647138527322203	+	derivatization:Lama1_chr17_7784|dishuffle_all|shuffle_54
184	195	AGGAGATTATGT	Gata4/6	0.0916751	0.265802727532306	+	derivatization:Lama1_chr17_7784|dishuffle_all|shuffle_54
207	218	ATTAGATGATGG	Gata4/6	0.0464804	0.0667876476174137	+	derivatization:Lama1_chr17_7784|dishuffle_all|shuffle_54
211	222	GATGATGGACCT	Jun_Atf3	0.12656	0.316100100030096	-	derivatization:Lama1_chr17_7784|dishuffle_all|shuffle_54
241	252	TGGAATGTAATA	Jun_Atf3	0.0212063	0.05296549898284	+	derivatization:Lama1_chr17_7784|dishuffle_all|shuffle_54
268	279	AGGGGAGGTATC	Klf4	0.0249282	0.0898627518255551	-	derivatization:Lama1_chr17_7784|dishuffle_all|shuffle_54
281	294	TTAGGGTCAATGTC	Foxa2	0.0135515	0.0601446780797028	+	derivatization:Lama1_chr17_7784|dishuffle_all|shuffle_54
286	297	GTCAATGTCATC	Jun_Atf3	0.0952542	0.23790978309329	+	derivatization:Lama1_chr17_7784|dishuffle_all|shuffle_54
32	43	GCTGACTGGTGA	Jun_Atf3	0.0409246	0.102214523970383	-	derivatization:Lama1_chr17_7784|dishuffle_all|shuffle_55
39	50	GGTGAAAGAAAG	Jun_Atf3	0.0216439	0.0540584620341451	-	derivatization:Lama1_chr17_7784|dishuffle_all|shuffle_55
62	73	GCTGAGGTGTAT	Jun_Atf3	0.0276449	0.0690467419036189	-	derivatization:Lama1_chr17_7784|dishuffle_all|shuffle_55
64	75	TGAGGTGTATTG	Klf4	0.0183549	0.0661669042884316	-	derivatization:Lama1_chr17_7784|dishuffle_all|shuffle_55
69	82	TGTATTGAGAGAGA	Foxa2	0.0152132	0.0675196853899668	-	derivatization:Lama1_chr17_7784|dishuffle_all|shuffle_55
77	88	GAGAGATTGGTT	Gata4/6	0.0892235	0.128205172012124	+	derivatization:Lama1_chr17_7784|dishuffle_all|shuffle_55
88	99	TGGTTTATCATG	Jun_Atf3	0.0548502	0.136995525495186	+	derivatization:Lama1_chr17_7784|dishuffle_all|shuffle_55
89	100	GGTTTATCATGC	Gata4/6	0.256626	0.368745683287287	-	derivatization:Lama1_chr17_7784|dishuffle_all|shuffle_55
127	138	GTCTGATTATCT	Gata4/6	0.108347	0.155683713057631	+	derivatization:Lama1_chr17_7784|dishuffle_all|shuffle_55
130	141	TGATTATCTCCT	Gata4/6	0.277893	0.80572279018114	-	derivatization:Lama1_chr17_7784|dishuffle_all|shuffle_55
148	161	AGTATTTGATTCTG	Foxa2	0.0259113	0.115000317096012	-	derivatization:Lama1_chr17_7784|dishuffle_all|shuffle_55
151	162	ATTTGATTCTGG	Gata4/6	0.0380435	0.0546646731123888	+	derivatization:Lama1_chr17_7784|dishuffle_all|shuffle_55
156	167	ATTCTGGTCATG	Jun_Atf3	0.0531565	0.132765288932126	+	derivatization:Lama1_chr17_7784|dishuffle_all|shuffle_55
162	173	GTCATGGTCACT	Jun_Atf3	0.0291157	0.0727202566564971	+	derivatization:Lama1_chr17_7784|dishuffle_all|shuffle_55
174	185	GGGAGATTGTTC	Gata4/6	0.0469381	0.0674453163619703	+	derivatization:Lama1_chr17_7784|dishuffle_all|shuffle_55
175	186	GGAGATTGTTCT	Sox17	0.0485784	0.241521019458004	-	derivatization:Lama1_chr17_7784|dishuffle_all|shuffle_55
181	192	TGTTCTTGTTAT	Sox17	0.0124173	0.0617360587198399	-	derivatization:Lama1_chr17_7784|dishuffle_all|shuffle_55
186	197	TTGTTATCCTGT	Gata4/6	0.14469	0.207904939152064	-	derivatization:Lama1_chr17_7784|dishuffle_all|shuffle_55
193	206	CCTGTTTGCCATGG	Foxa2	0.0927718	0.411742614904223	-	derivatization:Lama1_chr17_7784|dishuffle_all|shuffle_55
214	225	TTATTAGTCATG	Jun_Atf3	0.197488	0.493252027139252	+	derivatization:Lama1_chr17_7784|dishuffle_all|shuffle_55
215	226	TATTAGTCATGG	Jun_Atf3	0.0217238	0.0542580227009625	-	derivatization:Lama1_chr17_7784|dishuffle_all|shuffle_55
237	248	TCTCTGGTCAGC	Jun_Atf3	0.0320052	0.0799371596198107	+	derivatization:Lama1_chr17_7784|dishuffle_all|shuffle_55
255	266	CATGATGTGGCC	Jun_Atf3	0.0519917	0.129856049073442	-	derivatization:Lama1_chr17_7784|dishuffle_all|shuffle_55
272	283	ACCAACTCCCTA	Klf4	0.0643956	0.232137331273727	+	derivatization:Lama1_chr17_7784|dishuffle_all|shuffle_55
276	289	ACTCCCTAAATATG	Foxa2	0.0212729	0.0944140296145601	+	derivatization:Lama1_chr17_7784|dishuffle_all|shuffle_55
3	14	TGGCATTTCATC	Jun_Atf3	0.0217983	0.0544440961637646	+	derivatization:Lama1_chr17_7784|dishuffle_all|shuffle_56
6	17	CATTTCATCATC	Jun_Atf3	0.208024	0.519567060751112	+	derivatization:Lama1_chr17_7784|dishuffle_all|shuffle_56
7	18	ATTTCATCATCA	Gata4/6	0.042008	0.0603612598237604	-	derivatization:Lama1_chr17_7784|dishuffle_all|shuffle_56
9	20	TTCATCATCATG	Jun_Atf3	0.0246262	0.0615071450960901	+	derivatization:Lama1_chr17_7784|dishuffle_all|shuffle_56
10	21	TCATCATCATGA	Gata4/6	0.0539841	0.0775697078283152	-	derivatization:Lama1_chr17_7784|dishuffle_all|shuffle_56
24	35	TGTGAGGCAGAT	Jun_Atf3	0.0836834	0.209010201571259	-	derivatization:Lama1_chr17_7784|dishuffle_all|shuffle_56
29	40	GGCAGATTAGAA	Gata4/6	0.276919	0.397904677897922	+	derivatization:Lama1_chr17_7784|dishuffle_all|shuffle_56
44	55	GGAGTATCTTTG	Gata4/6	0.108181	0.155445187797425	-	derivatization:Lama1_chr17_7784|dishuffle_all|shuffle_56
51	62	CTTTGATCTGGC	Gata4/6	0.11136	0.16001309022029	-	derivatization:Lama1_chr17_7784|dishuffle_all|shuffle_56
73	84	AGCTTGCTCATA	Jun_Atf3	0.0330262	0.082487240230831	+	derivatization:Lama1_chr17_7784|dishuffle_all|shuffle_56
105	116	ACTAGATGAGGA	Gata4/6	0.101767	0.146228916598853	+	derivatization:Lama1_chr17_7784|dishuffle_all|shuffle_56
109	120	GATGAGGACTCA	Jun_Atf3	0.0873977	0.218287150066375	-	derivatization:Lama1_chr17_7784|dishuffle_all|shuffle_56
111	122	TGAGGACTCACC	Jun_Atf3	0.0804255	0.200873171578465	+	derivatization:Lama1_chr17_7784|dishuffle_all|shuffle_56
112	123	GAGGACTCACCC	Jun_Atf3	0.0645032	0.161105151487526	-	derivatization:Lama1_chr17_7784|dishuffle_all|shuffle_56
114	125	GGACTCACCCTT	Klf4	0.126418	0.455719601105697	+	derivatization:Lama1_chr17_7784|dishuffle_all|shuffle_56
129	140	TCCCCCCCCCAG	Klf4	0.0164081	0.0591489565323164	+	derivatization:Lama1_chr17_7784|dishuffle_all|shuffle_56
151	162	GCACTATCTGGA	Gata4/6	0.24656	0.354281856364177	-	derivatization:Lama1_chr17_7784|dishuffle_all|shuffle_56
162	173	AAGTGATGATGG	Gata4/6	0.0524492	0.0753642113109021	+	derivatization:Lama1_chr17_7784|dishuffle_all|shuffle_56
163	174	AGTGATGATGGG	Jun_Atf3	0.0211397	0.052799156799986	-	derivatization:Lama1_chr17_7784|dishuffle_all|shuffle_56
166	177	GATGATGGGCTT	Jun_Atf3	0.059077	0.147552509556558	-	derivatization:Lama1_chr17_7784|dishuffle_all|shuffle_56
170	181	ATGGGCTTATCT	Klf4	0.0415175	0.149664909577005	-	derivatization:Lama1_chr17_7784|dishuffle_all|shuffle_56
173	184	GGCTTATCTGTT	Gata4/6	0.404673	1.17330864279047	-	derivatization:Lama1_chr17_7784|dishuffle_all|shuffle_56
189	202	GTTATTTGCAAAGG	Foxa2	0.146972	0.652295585487222	-	derivatization:Lama1_chr17_7784|dishuffle_all|shuffle_56
198	209	AAAGGTGTTGTG	Klf4	0.0643649	0.232026661972251	-	derivatization:Lama1_chr17_7784|dishuffle_all|shuffle_56
220	233	ACTGTTTGCCTTGA	Foxa2	0.243927	1.08260420543465	-	derivatization:Lama1_chr17_7784|dishuffle_all|shuffle_56
234	245	TGGAGATCTGAG	Gata4/6	0.0778611	0.111878549020753	+	derivatization:Lama1_chr17_7784|dishuffle_all|shuffle_56
271	282	AAGGGTTGTGGA	Klf4	0.0273494	0.098590846702844	-	derivatization:Lama1_chr17_7784|dishuffle_all|shuffle_56
272	283	AGGGTTGTGGAT	Klf4	0.0172911	0.0623320507734556	-	derivatization:Lama1_chr17_7784|dishuffle_all|shuffle_56
277	288	TGTGGATCTGCA	Gata4/6	0.0365325	0.0524935184848488	-	derivatization:Lama1_chr17_7784|dishuffle_all|shuffle_56
5	16	GATGAAGGTTCC	Jun_Atf3	0.0202679	0.0506217226406447	-	derivatization:Lama1_chr17_7784|dishuffle_all|shuffle_57
22	35	GATGTTGATGGGGT	Foxa2	0.0144456	0.0641128998020998	-	derivatization:Lama1_chr17_7784|dishuffle_all|shuffle_57
24	35	TGTTGATGGGGT	Gata4/6	0.0357484	0.0513668458551637	+	derivatization:Lama1_chr17_7784|dishuffle_all|shuffle_57
43	54	CATGACTGGGTG	Jun_Atf3	0.06577	0.164269149644275	-	derivatization:Lama1_chr17_7784|dishuffle_all|shuffle_57
57	68	TCTATAGTCATT	Jun_Atf3	0.0876107	0.218819145335863	+	derivatization:Lama1_chr17_7784|dishuffle_all|shuffle_57
59	72	TATAGTCATTGATC	Hnf1b	0.000846482	0.0588664401772965	+	derivatization:Lama1_chr17_7784|dishuffle_all|shuffle_57
62	73	AGTCATTGATCA	Sox17	0.0221076	0.10991407888629	-	derivatization:Lama1_chr17_7784|dishuffle_all|shuffle_57
64	75	TCATTGATCATG	Jun_Atf3	0.0283701	0.0708580234502516	+	derivatization:Lama1_chr17_7784|dishuffle_all|shuffle_57
65	76	CATTGATCATGT	Gata4/6	0.0938209	0.13481117220051	+	derivatization:Lama1_chr17_7784|dishuffle_all|shuffle_57
87	98	CATGTAGTCAGT	Jun_Atf3	0.067021	0.167393685241127	+	derivatization:Lama1_chr17_7784|dishuffle_all|shuffle_57
91	102	TAGTCAGTCAGC	Jun_Atf3	0.109087	0.272459004519462	+	derivatization:Lama1_chr17_7784|dishuffle_all|shuffle_57
106	117	GTCTGATGACTT	Gata4/6	0.0488605	0.0702076113030576	+	derivatization:Lama1_chr17_7784|dishuffle_all|shuffle_57
107	118	TCTGATGACTTG	Jun_Atf3	0.0275089	0.068707064172866	-	derivatization:Lama1_chr17_7784|dishuffle_all|shuffle_57
110	121	GATGACTTGTAC	Jun_Atf3	0.230857	0.57659545506201	-	derivatization:Lama1_chr17_7784|dishuffle_all|shuffle_57
126	137	TTGGTATCTTTC	Gata4/6	0.207993	0.298864966542644	-	derivatization:Lama1_chr17_7784|dishuffle_all|shuffle_57
149	162	CTTATTGGTTGTGT	Foxa2	0.0317712	0.14100790290417	-	derivatization:Lama1_chr17_7784|dishuffle_all|shuffle_57
153	164	TTGGTTGTGTTT	Klf4	0.0206344	0.0743841900445774	-	derivatization:Lama1_chr17_7784|dishuffle_all|shuffle_57
158	171	TGTGTTTTCAAACC	Foxa2	0.0134438	0.0596666806750477	-	derivatization:Lama1_chr17_7784|dishuffle_all|shuffle_57
175	186	AGGAGATTGAGG	Gata4/6	0.0739824	0.106305248257127	+	derivatization:Lama1_chr17_7784|dishuffle_all|shuffle_57
189	200	GCTTAATCTGGC	Gata4/6	0.16639	0.239085650877821	-	derivatization:Lama1_chr17_7784|dishuffle_all|shuffle_57
203	214	AGGTGATTGATG	Gata4/6	0.0410121	0.0589302519524387	+	derivatization:Lama1_chr17_7784|dishuffle_all|shuffle_57
204	215	GGTGATTGATGA	Jun_Atf3	0.0605651	0.151269233314892	-	derivatization:Lama1_chr17_7784|dishuffle_all|shuffle_57
207	218	GATTGATGAGTG	Gata4/6	0.0431902	0.0620599620081931	+	derivatization:Lama1_chr17_7784|dishuffle_all|shuffle_57
211	222	GATGAGTGTCAC	Jun_Atf3	0.0305499	0.0763023581377168	-	derivatization:Lama1_chr17_7784|dishuffle_all|shuffle_57
212	223	ATGAGTGTCACT	Jun_Atf3	0.0668138	0.166876176227804	+	derivatization:Lama1_chr17_7784|dishuffle_all|shuffle_57
221	232	ACTGACCTAATA	Jun_Atf3	0.0669501	0.167216603247669	-	derivatization:Lama1_chr17_7784|dishuffle_all|shuffle_57
245	256	TGGCATAGTTCA	Sox17	0.0109867	0.0546234331406397	-	derivatization:Lama1_chr17_7784|dishuffle_all|shuffle_57
260	273	ACTATTTATTGGAG	Foxa2	0.0489655	0.21732016636621	-	derivatization:Lama1_chr17_7784|dishuffle_all|shuffle_57
264	277	TTTATTGGAGCTGG	Foxa2	0.0181201	0.0804211770853428	-	derivatization:Lama1_chr17_7784|dishuffle_all|shuffle_57
276	287	GGGAGCACCCAC	Klf4	0.0468723	0.168968231255886	+	derivatization:Lama1_chr17_7784|dishuffle_all|shuffle_57
10	23	TAGGTTGACCTTGG	Foxa2	0.0204646	0.0908266080529747	-	derivatization:Lama1_chr17_7784|dishuffle_all|shuffle_58
20	31	TTGGGTGCTCCA	Klf4	0.0353957	0.127596657792853	-	derivatization:Lama1_chr17_7784|dishuffle_all|shuffle_58
32	43	GTCCTTTCTTCA	Sox17	0.0135171	0.0672040201430221	-	derivatization:Lama1_chr17_7784|dishuffle_all|shuffle_58
45	56	TAAAGGGTCATG	Jun_Atf3	0.059643	0.14896616834778	+	derivatization:Lama1_chr17_7784|dishuffle_all|shuffle_58
65	76	TTGACAGTCAGC	Jun_Atf3	0.0355976	0.0889096469724349	+	derivatization:Lama1_chr17_7784|dishuffle_all|shuffle_58
81	92	AATGAGCACTCT	Jun_Atf3	0.0211467	0.0528166402125983	-	derivatization:Lama1_chr17_7784|dishuffle_all|shuffle_58
90	103	TCTATGTGAACAGG	Foxa2	0.0236345	0.104895354320535	-	derivatization:Lama1_chr17_7784|dishuffle_all|shuffle_58
106	117	AAAGGAGGGATG	Klf4	0.0224994	0.0811072599876403	-	derivatization:Lama1_chr17_7784|dishuffle_all|shuffle_58
119	130	CTGTGTGGGATC	Klf4	0.0242449	0.0873995487734935	-	derivatization:Lama1_chr17_7784|dishuffle_all|shuffle_58
123	134	GTGGGATCTCTT	Gata4/6	0.0694565	0.0998019863585273	-	derivatization:Lama1_chr17_7784|dishuffle_all|shuffle_58
143	154	GAGTGATTGCAT	Gata4/6	0.107038	0.153802812059981	+	derivatization:Lama1_chr17_7784|dishuffle_all|shuffle_58
144	155	AGTGATTGCATC	Jun_Atf3	0.0372735	0.093095425714853	-	derivatization:Lama1_chr17_7784|dishuffle_all|shuffle_58
167	178	GTCCAGTGTTCC	Sox17	0.0164656	0.0818633075191383	-	derivatization:Lama1_chr17_7784|dishuffle_all|shuffle_58
174	185	GTTCCCACCTTC	Klf4	0.0465127	0.167671922434692	+	derivatization:Lama1_chr17_7784|dishuffle_all|shuffle_58
190	201	ACATGATTGACA	Gata4/6	0.0548036	0.0787472466881888	+	derivatization:Lama1_chr17_7784|dishuffle_all|shuffle_58
191	202	CATGATTGACAT	Jun_Atf3	0.046672	0.116569404777218	-	derivatization:Lama1_chr17_7784|dishuffle_all|shuffle_58
196	207	TTGACATCTGAT	Gata4/6	0.0386911	0.0555952090070248	-	derivatization:Lama1_chr17_7784|dishuffle_all|shuffle_58
201	212	ATCTGATAGGTT	Gata4/6	0.207508	0.298168070451078	+	derivatization:Lama1_chr17_7784|dishuffle_all|shuffle_58
206	217	ATAGGTTTTGTA	Klf4	0.0159096	0.0573519322070527	-	derivatization:Lama1_chr17_7784|dishuffle_all|shuffle_58
208	219	AGGTTTTGTATA	Sox17	0.01136	0.0564793978608378	-	derivatization:Lama1_chr17_7784|dishuffle_all|shuffle_58
233	246	ACTGAATACATAGG	Foxa2	0.0420057	0.186430971037344	+	derivatization:Lama1_chr17_7784|dishuffle_all|shuffle_58
255	266	GCTGACACTGAG	Jun_Atf3	0.040004	0.0999152054488304	-	derivatization:Lama1_chr17_7784|dishuffle_all|shuffle_58
267	280	TTTGGATCCATATG	Foxa2	0.0210654	0.0934930968247185	+	derivatization:Lama1_chr17_7784|dishuffle_all|shuffle_58
277	290	TATGTTTGCCTGAA	Foxa2	0.154641	0.686332373753704	-	derivatization:Lama1_chr17_7784|dishuffle_all|shuffle_58
4	15	ATCCAACTCACC	Jun_Atf3	0.0369823	0.092368115750182	+	derivatization:Lama1_chr17_7784|dishuffle_all|shuffle_59
13	24	ACCAGGATCATC	Jun_Atf3	0.0208289	0.0520228932800006	+	derivatization:Lama1_chr17_7784|dishuffle_all|shuffle_59
17	28	GGATCATCTGTT	Gata4/6	0.0510026	0.0732855929891288	-	derivatization:Lama1_chr17_7784|dishuffle_all|shuffle_59
26	39	GTTGTGTCTACAGC	Foxa2	0.0162944	0.0723183000038306	+	derivatization:Lama1_chr17_7784|dishuffle_all|shuffle_59
38	49	GCTGAGGTCTTC	Jun_Atf3	0.0417405	0.104252340591863	-	derivatization:Lama1_chr17_7784|dishuffle_all|shuffle_59
54	65	TGCACAATGGAA	Sox17	0.164661	0.818657934081287	+	derivatization:Lama1_chr17_7784|dishuffle_all|shuffle_59
78	89	TCTGAGTTCCTG	Jun_Atf3	0.0227468	0.0568130985727291	-	derivatization:Lama1_chr17_7784|dishuffle_all|shuffle_59
90	101	GAACCCACCTAG	Klf4	0.0543079	0.195772552365075	+	derivatization:Lama1_chr17_7784|dishuffle_all|shuffle_59
110	121	CCCTGATTGAAT	Gata4/6	0.0729019	0.104752678717049	+	derivatization:Lama1_chr17_7784|dishuffle_all|shuffle_59
111	122	CCTGATTGAATT	Jun_Atf3	0.0231337	0.0577794317641138	-	derivatization:Lama1_chr17_7784|dishuffle_all|shuffle_59
128	139	TCTAGATGACAT	Gata4/6	0.0883778	0.126989986394314	+	derivatization:Lama1_chr17_7784|dishuffle_all|shuffle_59
132	143	GATGACATAGGT	Jun_Atf3	0.196853	0.49166603185228	-	derivatization:Lama1_chr17_7784|dishuffle_all|shuffle_59
138	149	ATAGGTGTTTTG	Klf4	0.036152	0.130323015861453	-	derivatization:Lama1_chr17_7784|dishuffle_all|shuffle_59
150	161	CTTTTGGTCATC	Jun_Atf3	0.207863	0.51916494226103	+	derivatization:Lama1_chr17_7784|dishuffle_all|shuffle_59
162	173	CTTACTGCCCAA	Klf4	0.0177429	0.0639607279853997	+	derivatization:Lama1_chr17_7784|dishuffle_all|shuffle_59
196	207	ACTTATTATGAT	Sox17	0.0101601	0.0505137614617868	-	derivatization:Lama1_chr17_7784|dishuffle_all|shuffle_59
201	212	TTATGATAGCAA	Gata4/6	0.275501	0.395867154892064	+	derivatization:Lama1_chr17_7784|dishuffle_all|shuffle_59
202	213	TATGATAGCAAT	Jun_Atf3	0.0273514	0.0683136873890896	-	derivatization:Lama1_chr17_7784|dishuffle_all|shuffle_59
221	232	GAGGGTTGGGAT	Klf4	0.0524569	0.189099950507376	-	derivatization:Lama1_chr17_7784|dishuffle_all|shuffle_59
226	237	TTGGGATGGGCC	Klf4	0.0519284	0.187194780284904	-	derivatization:Lama1_chr17_7784|dishuffle_all|shuffle_59
255	266	GGGGGTCTCATA	Jun_Atf3	0.0557339	0.139202681455969	+	derivatization:Lama1_chr17_7784|dishuffle_all|shuffle_59
269	280	GCTGACAGTGTG	Jun_Atf3	0.0229321	0.05727590948088	-	derivatization:Lama1_chr17_7784|dishuffle_all|shuffle_59
274	285	CAGTGTGTTGGT	Klf4	0.017352	0.0625515869447867	-	derivatization:Lama1_chr17_7784|dishuffle_all|shuffle_59
277	290	TGTGTTGGTGTAAG	Foxa2	0.0424157	0.188250645465465	-	derivatization:Lama1_chr17_7784|dishuffle_all|shuffle_59
280	291	GTTGGTGTAAGC	Jun_Atf3	0.0208878	0.0521700037089811	+	derivatization:Lama1_chr17_7784|dishuffle_all|shuffle_59
9	20	CAGAGATTTTGC	Gata4/6	0.0699313	0.100484226078683	+	derivatization:Lama1_chr17_7784|dishuffle_all|shuffle_6
14	27	ATTTTGCACACTTG	Foxa2	0.0116652	0.0517728442412537	+	derivatization:Lama1_chr17_7784|dishuffle_all|shuffle_6
30	41	TGCAGAATGGCT	Sox17	0.0178679	0.0888352317814845	+	derivatization:Lama1_chr17_7784|dishuffle_all|shuffle_6
49	60	ATGGGTGACAGC	Klf4	0.0151189	0.0545015668429885	-	derivatization:Lama1_chr17_7784|dishuffle_all|shuffle_6
52	63	GGTGACAGCTAC	Jun_Atf3	0.088346	0.220655652949264	-	derivatization:Lama1_chr17_7784|dishuffle_all|shuffle_6
68	79	AGTGACTCCTGA	Jun_Atf3	0.13277	0.331610384647566	-	derivatization:Lama1_chr17_7784|dishuffle_all|shuffle_6
105	116	CATGATGCATGG	Jun_Atf3	0.111916	0.279524800845198	-	derivatization:Lama1_chr17_7784|dishuffle_all|shuffle_6
115	126	GGTCCAGTAATG	Jun_Atf3	0.0238278	0.0595130370061404	+	derivatization:Lama1_chr17_7784|dishuffle_all|shuffle_6
132	143	TAAGACTTCATG	Jun_Atf3	0.0248106	0.0619677081369051	+	derivatization:Lama1_chr17_7784|dishuffle_all|shuffle_6
140	151	CATGACTGGTCA	Jun_Atf3	0.084094	0.210035728602488	-	derivatization:Lama1_chr17_7784|dishuffle_all|shuffle_6
142	153	TGACTGGTCATT	Jun_Atf3	0.0652905	0.163071535880334	+	derivatization:Lama1_chr17_7784|dishuffle_all|shuffle_6
154	167	TTTCATGCTTTACT	Hnf1b	0.00441245	0.306852625289506	+	derivatization:Lama1_chr17_7784|dishuffle_all|shuffle_6
161	174	CTTTACTGAATAAC	Hnf1b	0.0037556	0.261173660786472	-	derivatization:Lama1_chr17_7784|dishuffle_all|shuffle_6
162	175	TTTACTGAATAACT	Hnf1b	0.0102468	0.712587673699762	+	derivatization:Lama1_chr17_7784|dishuffle_all|shuffle_6
180	191	TGTTCAGCCCTT	Klf4	0.026721	0.0963255506426721	+	derivatization:Lama1_chr17_7784|dishuffle_all|shuffle_6
192	203	GAGCTTTGTGTT	Sox17	0.0148927	0.0740431979332834	-	derivatization:Lama1_chr17_7784|dishuffle_all|shuffle_6
201	212	GTTGTATCTGGA	Gata4/6	0.165126	0.237269410342274	-	derivatization:Lama1_chr17_7784|dishuffle_all|shuffle_6
217	228	AGGGGAGTAGGA	Klf4	0.039761	0.143332967295509	-	derivatization:Lama1_chr17_7784|dishuffle_all|shuffle_6
243	254	TCAGTATCTATG	Gata4/6	0.144461	0.207575889244912	-	derivatization:Lama1_chr17_7784|dishuffle_all|shuffle_6
262	273	AGGACCTCCCCA	Klf4	0.020756	0.0748225414145916	+	derivatization:Lama1_chr17_7784|dishuffle_all|shuffle_6
279	290	CTGTTTTGTTCT	Sox17	0.0387021	0.192418248587142	-	derivatization:Lama1_chr17_7784|dishuffle_all|shuffle_6
10	21	CCATGATTCTGC	Gata4/6	0.0448369	0.064426103851456	+	derivatization:Lama1_chr17_7784|dishuffle_all|shuffle_60
11	22	CATGATTCTGCT	Jun_Atf3	0.0327957	0.0819115364298122	-	derivatization:Lama1_chr17_7784|dishuffle_all|shuffle_60
20	31	GCTGATGCCAGA	Jun_Atf3	0.0467278	0.116708772552041	-	derivatization:Lama1_chr17_7784|dishuffle_all|shuffle_60
28	39	CAGAGATATCAC	Gata4/6	0.289335	0.415745217842023	+	derivatization:Lama1_chr17_7784|dishuffle_all|shuffle_60
29	40	AGAGATATCACA	Jun_Atf3	0.0381052	0.0951727048962297	+	derivatization:Lama1_chr17_7784|dishuffle_all|shuffle_60
30	41	GAGATATCACAT	Gata4/6	0.155678	0.223693587098728	-	derivatization:Lama1_chr17_7784|dishuffle_all|shuffle_60
36	47	TCACATTTTTTT	Sox17	0.0141109	0.0701562619079663	-	derivatization:Lama1_chr17_7784|dishuffle_all|shuffle_60
56	67	AAGAGATTGGCT	Gata4/6	0.122149	0.175515795234539	+	derivatization:Lama1_chr17_7784|dishuffle_all|shuffle_60
64	75	GGCTGATGGGGC	Gata4/6	0.0375524	0.0539590119359593	+	derivatization:Lama1_chr17_7784|dishuffle_all|shuffle_60
70	81	TGGGGCTGTGCC	Klf4	0.0421265	0.151860271290316	-	derivatization:Lama1_chr17_7784|dishuffle_all|shuffle_60
101	112	ATTGGATAGCAA	Gata4/6	0.0617732	0.0887618590588725	+	derivatization:Lama1_chr17_7784|dishuffle_all|shuffle_60
123	134	CTGGGTGTTGAT	Klf4	0.107614	0.38793375273607	-	derivatization:Lama1_chr17_7784|dishuffle_all|shuffle_60
126	139	GGTGTTGATCCAGT	Foxa2	0.0490141	0.217535864359397	-	derivatization:Lama1_chr17_7784|dishuffle_all|shuffle_60
132	143	GATCCAGTCACT	Jun_Atf3	0.0963946	0.240758080770869	+	derivatization:Lama1_chr17_7784|dishuffle_all|shuffle_60
159	170	CTGTGAGTAACC	Jun_Atf3	0.0944783	0.235971871686737	+	derivatization:Lama1_chr17_7784|dishuffle_all|shuffle_60
160	171	TGTGAGTAACCA	Jun_Atf3	0.0720651	0.179991982606502	-	derivatization:Lama1_chr17_7784|dishuffle_all|shuffle_60
184	195	GAGCTTTGTTTC	Sox17	0.0299759	0.149033519571892	-	derivatization:Lama1_chr17_7784|dishuffle_all|shuffle_60
200	213	AAGGGATCAACAGG	Foxa2	0.0120774	0.0536022827760619	+	derivatization:Lama1_chr17_7784|dishuffle_all|shuffle_60
213	224	GAGTGATCTACC	Gata4/6	0.0934241	0.134241010614668	-	derivatization:Lama1_chr17_7784|dishuffle_all|shuffle_60
214	225	AGTGATCTACCT	Jun_Atf3	0.0425566	0.106290656739418	-	derivatization:Lama1_chr17_7784|dishuffle_all|shuffle_60
222	233	ACCTATTCTTAA	Sox17	0.0377714	0.187791014820497	-	derivatization:Lama1_chr17_7784|dishuffle_all|shuffle_60
229	240	CTTAAGCTCATC	Jun_Atf3	0.0272159	0.0679752584735232	+	derivatization:Lama1_chr17_7784|dishuffle_all|shuffle_60
233	244	AGCTCATCTTTC	Gata4/6	0.0679242	0.0976002257789246	-	derivatization:Lama1_chr17_7784|dishuffle_all|shuffle_60
256	267	GCATGTCTCAGT	Jun_Atf3	0.0239098	0.0597178426967415	+	derivatization:Lama1_chr17_7784|dishuffle_all|shuffle_60
278	291	TAGGTCTAAATAGT	Foxa2	0.0144405	0.0640902648275061	+	derivatization:Lama1_chr17_7784|dishuffle_all|shuffle_60
287	298	ATAGTTGTGGGC	Klf4	0.0143661	0.0517878257957296	-	derivatization:Lama1_chr17_7784|dishuffle_all|shuffle_60
15	26	TTCTCCACCCAA	Klf4	0.10887	0.392461460965821	+	derivatization:Lama1_chr17_7784|dishuffle_all|shuffle_61
43	54	GAGTGTGGTGGT	Klf4	0.0192761	0.0694877043053483	-	derivatization:Lama1_chr17_7784|dishuffle_all|shuffle_61
46	57	TGTGGTGGTGCC	Klf4	0.0140631	0.0506955522339344	-	derivatization:Lama1_chr17_7784|dishuffle_all|shuffle_61
56	67	CCTTGATCAATT	Gata4/6	0.0861547	0.123795615876455	-	derivatization:Lama1_chr17_7784|dishuffle_all|shuffle_61
60	73	GATCAATTATTGGA	Hnf1b	0.00444172	0.308888133078201	-	derivatization:Lama1_chr17_7784|dishuffle_all|shuffle_61
86	99	CTCAATGAGTGAAG	Hnf1b	0.00150067	0.104360282653221	+	derivatization:Lama1_chr17_7784|dishuffle_all|shuffle_61
89	100	AATGAGTGAAGA	Jun_Atf3	0.0489904	0.122359911034406	-	derivatization:Lama1_chr17_7784|dishuffle_all|shuffle_61
96	107	GAAGACTTGACA	Jun_Atf3	0.0218827	0.0546548961672613	-	derivatization:Lama1_chr17_7784|dishuffle_all|shuffle_61
101	112	CTTGACACAGCT	Jun_Atf3	0.0262641	0.0655980138843272	-	derivatization:Lama1_chr17_7784|dishuffle_all|shuffle_61
113	124	TTGTGTGTGACT	Klf4	0.0426988	0.15392333452271	-	derivatization:Lama1_chr17_7784|dishuffle_all|shuffle_61
114	127	TGTGTGTGACTTGT	Foxa2	0.019773	0.0877571279688569	-	derivatization:Lama1_chr17_7784|dishuffle_all|shuffle_61
118	129	TGTGACTTGTTG	Jun_Atf3	0.147004	0.367161655379459	-	derivatization:Lama1_chr17_7784|dishuffle_all|shuffle_61
123	136	CTTGTTGGTTCAGC	Foxa2	0.0820061	0.363961958829054	-	derivatization:Lama1_chr17_7784|dishuffle_all|shuffle_61
170	181	GGGGGCTGAGTG	Klf4	0.0260322	0.0938425208427891	-	derivatization:Lama1_chr17_7784|dishuffle_all|shuffle_61
173	184	GGCTGAGTGATT	Jun_Atf3	0.0278865	0.0696501694017801	+	derivatization:Lama1_chr17_7784|dishuffle_all|shuffle_61
174	185	GCTGAGTGATTT	Jun_Atf3	0.0304891	0.0761505022110273	-	derivatization:Lama1_chr17_7784|dishuffle_all|shuffle_61
177	188	GAGTGATTTGCA	Gata4/6	0.0836398	0.12018195818433	+	derivatization:Lama1_chr17_7784|dishuffle_all|shuffle_61
178	189	AGTGATTTGCAC	Jun_Atf3	0.0406364	0.101494706896832	-	derivatization:Lama1_chr17_7784|dishuffle_all|shuffle_61
195	206	AGGGGATTGGGG	Klf4	0.0195933	0.070631166925155	-	derivatization:Lama1_chr17_7784|dishuffle_all|shuffle_61
229	240	ATATGATGATCA	Gata4/6	0.0378544	0.0543929554816358	+	derivatization:Lama1_chr17_7784|dishuffle_all|shuffle_61
230	241	TATGATGATCAT	Jun_Atf3	0.0397454	0.0992693182343252	-	derivatization:Lama1_chr17_7784|dishuffle_all|shuffle_61
232	243	TGATGATCATTT	Gata4/6	0.0831738	0.119512363176764	-	derivatization:Lama1_chr17_7784|dishuffle_all|shuffle_61
233	244	GATGATCATTTG	Jun_Atf3	0.0256324	0.0640202607775873	-	derivatization:Lama1_chr17_7784|dishuffle_all|shuffle_61
237	250	ATCATTTGCACTAT	Foxa2	0.0440695	0.19559059075626	-	derivatization:Lama1_chr17_7784|dishuffle_all|shuffle_61
245	256	CACTATGTCAGA	Jun_Atf3	0.0749824	0.18727831969419	+	derivatization:Lama1_chr17_7784|dishuffle_all|shuffle_61
254	265	AGAAGATGATAA	Gata4/6	0.0514823	0.0739748735151586	+	derivatization:Lama1_chr17_7784|dishuffle_all|shuffle_61
257	268	AGATGATAATGT	Gata4/6	0.318459	0.4575934689158	+	derivatization:Lama1_chr17_7784|dishuffle_all|shuffle_61
258	269	GATGATAATGTT	Jun_Atf3	0.0264367	0.0660291048867387	-	derivatization:Lama1_chr17_7784|dishuffle_all|shuffle_61
281	292	GGGGGCAGTAGC	Klf4	0.0148814	0.0536454118234295	-	derivatization:Lama1_chr17_7784|dishuffle_all|shuffle_61
9	22	GATGTTTGACCTAT	Foxa2	0.0513694	0.227989228214403	-	derivatization:Lama1_chr17_7784|dishuffle_all|shuffle_62
13	24	TTTGACCTATTT	Jun_Atf3	0.0245663	0.0613575370367364	-	derivatization:Lama1_chr17_7784|dishuffle_all|shuffle_62
18	31	CCTATTTGCTGATT	Foxa2	0.0942025	0.418092391012302	-	derivatization:Lama1_chr17_7784|dishuffle_all|shuffle_62
21	34	ATTTGCTGATTTAT	Hnf1b	0.00166873	0.116047588391791	-	derivatization:Lama1_chr17_7784|dishuffle_all|shuffle_62
25	36	GCTGATTTATGG	Jun_Atf3	0.048971	0.122311457005166	-	derivatization:Lama1_chr17_7784|dishuffle_all|shuffle_62
30	43	TTTATGGACTATGA	Foxa2	0.0295762	0.131265987368255	-	derivatization:Lama1_chr17_7784|dishuffle_all|shuffle_62
39	50	TATGAGGCTGTT	Jun_Atf3	0.0444893	0.11111782696167	-	derivatization:Lama1_chr17_7784|dishuffle_all|shuffle_62
55	66	TCTAGATCTGAG	Gata4/6	0.0708199	0.101761054670366	+	derivatization:Lama1_chr17_7784|dishuffle_all|shuffle_62
77	88	AGTGGATAACCA	Gata4/6	0.105087	0.150999421802978	+	derivatization:Lama1_chr17_7784|dishuffle_all|shuffle_62
97	110	TGTGTTTGAACAGA	Foxa2	0.0699745	0.310562947001304	-	derivatization:Lama1_chr17_7784|dishuffle_all|shuffle_62
107	118	CAGAGATCTTTC	Gata4/6	0.0373109	0.053612000789334	-	derivatization:Lama1_chr17_7784|dishuffle_all|shuffle_62
148	159	CAGGGCATGCAA	Klf4	0.0286556	0.103299519067256	-	derivatization:Lama1_chr17_7784|dishuffle_all|shuffle_62
183	194	TTGAGATGTGGG	Gata4/6	0.0398275	0.0572281012100271	+	derivatization:Lama1_chr17_7784|dishuffle_all|shuffle_62
197	208	AGATGTATCAGT	Jun_Atf3	0.0331153	0.0827097790970816	+	derivatization:Lama1_chr17_7784|dishuffle_all|shuffle_62
198	209	GATGTATCAGTG	Gata4/6	0.0873041	0.12544718776851	-	derivatization:Lama1_chr17_7784|dishuffle_all|shuffle_62
203	214	ATCAGTGTCATT	Jun_Atf3	0.0647997	0.161845698893175	+	derivatization:Lama1_chr17_7784|dishuffle_all|shuffle_62
213	224	TTTGATGTCAGG	Jun_Atf3	0.0403857	0.100868550962275	+	derivatization:Lama1_chr17_7784|dishuffle_all|shuffle_62
223	234	GGTGACTCTCCT	Jun_Atf3	0.179632	0.448654339195688	-	derivatization:Lama1_chr17_7784|dishuffle_all|shuffle_62
227	238	ACTCTCCTCATA	Jun_Atf3	0.0458734	0.114574797161193	+	derivatization:Lama1_chr17_7784|dishuffle_all|shuffle_62
242	253	TAGGGTTGGATG	Klf4	0.032954	0.118794663219139	-	derivatization:Lama1_chr17_7784|dishuffle_all|shuffle_62
272	283	GGGGACATAGCC	Jun_Atf3	0.0234241	0.0585047436244863	-	derivatization:Lama1_chr17_7784|dishuffle_all|shuffle_62
275	286	GACATAGCCCAC	Klf4	0.0287823	0.103756255239796	+	derivatization:Lama1_chr17_7784|dishuffle_all|shuffle_62
279	290	TAGCCCACCTCC	Klf4	0.0276795	0.09978081205845	+	derivatization:Lama1_chr17_7784|dishuffle_all|shuffle_62
25	36	TTGGGTGGAGGC	Klf4	0.159087	0.573486878301365	-	derivatization:Lama1_chr17_7784|dishuffle_all|shuffle_63
35	46	GCACTCTCCCTG	Klf4	0.0233413	0.0841421943496052	+	derivatization:Lama1_chr17_7784|dishuffle_all|shuffle_63
47	60	TATGTTTGGACATC	Foxa2	0.0704869	0.312837096213423	-	derivatization:Lama1_chr17_7784|dishuffle_all|shuffle_63
59	70	TCTTCTTGTTTC	Sox17	0.0155724	0.0774225154267704	-	derivatization:Lama1_chr17_7784|dishuffle_all|shuffle_63
63	76	CTTGTTTCCTCATG	Foxa2	0.0118147	0.0524363596729709	-	derivatization:Lama1_chr17_7784|dishuffle_all|shuffle_63
65	76	TGTTTCCTCATG	Jun_Atf3	0.101209	0.252782672439523	+	derivatization:Lama1_chr17_7784|dishuffle_all|shuffle_63
91	102	CTATATTCTTGT	Sox17	0.0101134	0.0502815794300878	-	derivatization:Lama1_chr17_7784|dishuffle_all|shuffle_63
135	146	CAGGGAGATACC	Klf4	0.0157827	0.0568944750618652	-	derivatization:Lama1_chr17_7784|dishuffle_all|shuffle_63
137	148	GGGAGATACCAG	Gata4/6	0.201009	0.288829662824087	+	derivatization:Lama1_chr17_7784|dishuffle_all|shuffle_63
149	160	AGAAGATAACTT	Gata4/6	0.382087	0.549020488532688	+	derivatization:Lama1_chr17_7784|dishuffle_all|shuffle_63
160	171	TGGTGAGTGGTC	Klf4	0.0208728	0.0752435894410526	-	derivatization:Lama1_chr17_7784|dishuffle_all|shuffle_63
161	172	GGTGAGTGGTCT	Jun_Atf3	0.033829	0.0844923378944227	-	derivatization:Lama1_chr17_7784|dishuffle_all|shuffle_63
189	200	TCCACTGCCCTG	Klf4	0.0275353	0.0992609907792062	+	derivatization:Lama1_chr17_7784|dishuffle_all|shuffle_63
203	214	AGAAGAATTATA	Sox17	0.0162168	0.0806263291575383	+	derivatization:Lama1_chr17_7784|dishuffle_all|shuffle_63
209	222	ATTATATGCCATGG	Foxa2	0.0175346	0.0778225932373802	-	derivatization:Lama1_chr17_7784|dishuffle_all|shuffle_63
223	236	ACTGTTTGAGATGA	Foxa2	0.021113	0.093704356587593	-	derivatization:Lama1_chr17_7784|dishuffle_all|shuffle_63
228	239	TTGAGATGAGGA	Gata4/6	0.1208	0.173577418270574	+	derivatization:Lama1_chr17_7784|dishuffle_all|shuffle_63
232	243	GATGAGGATCTC	Jun_Atf3	0.0613444	0.153215636664714	-	derivatization:Lama1_chr17_7784|dishuffle_all|shuffle_63
234	245	TGAGGATCTCAT	Gata4/6	0.0371393	0.0533654288938437	-	derivatization:Lama1_chr17_7784|dishuffle_all|shuffle_63
235	246	GAGGATCTCATG	Jun_Atf3	0.034246	0.0855338497600402	+	derivatization:Lama1_chr17_7784|dishuffle_all|shuffle_63
240	251	TCTCATGGTTTT	Sox17	0.0216187	0.107483376631522	-	derivatization:Lama1_chr17_7784|dishuffle_all|shuffle_63
271	282	TGGGATGTCAGC	Jun_Atf3	0.0744117	0.185852922040214	+	derivatization:Lama1_chr17_7784|dishuffle_all|shuffle_63
14	25	TTGTGCATGGGT	Klf4	0.01902	0.0685644988295207	-	derivatization:Lama1_chr17_7784|dishuffle_all|shuffle_64
20	31	ATGGGTGCACAA	Klf4	0.0212437	0.0765806332168606	-	derivatization:Lama1_chr17_7784|dishuffle_all|shuffle_64
33	44	CCTGTTATCACA	Jun_Atf3	0.0288877	0.0721507969314113	+	derivatization:Lama1_chr17_7784|dishuffle_all|shuffle_64
34	45	CTGTTATCACAT	Gata4/6	0.582018	0.836301174064592	-	derivatization:Lama1_chr17_7784|dishuffle_all|shuffle_64
62	73	AAGAGATCAAAT	Gata4/6	0.127865	0.183729110820918	+	derivatization:Lama1_chr17_7784|dishuffle_all|shuffle_64
63	76	AGAGATCAAATAGA	Foxa2	0.037888	0.168155670079606	+	derivatization:Lama1_chr17_7784|dishuffle_all|shuffle_64
71	82	AATAGAATGACA	Sox17	0.0286091	0.142238093427861	+	derivatization:Lama1_chr17_7784|dishuffle_all|shuffle_64
76	87	AATGACACTGAG	Jun_Atf3	0.0697107	0.174111561655879	-	derivatization:Lama1_chr17_7784|dishuffle_all|shuffle_64
86	99	AGTGTTTACTTGAC	Foxa2	0.26918	1.19468283551595	-	derivatization:Lama1_chr17_7784|dishuffle_all|shuffle_64
94	105	CTTGACTCTATG	Jun_Atf3	0.0217355	0.0542872449763287	-	derivatization:Lama1_chr17_7784|dishuffle_all|shuffle_64
102	113	TATGAGGATTTT	Jun_Atf3	0.0391525	0.0977884731860647	-	derivatization:Lama1_chr17_7784|dishuffle_all|shuffle_64
114	125	GCTGAGGAGATT	Jun_Atf3	0.0304268	0.075994899838778	-	derivatization:Lama1_chr17_7784|dishuffle_all|shuffle_64
118	129	AGGAGATTGGTC	Gata4/6	0.0889568	0.12782195100672	+	derivatization:Lama1_chr17_7784|dishuffle_all|shuffle_64
121	132	AGATTGGTCATA	Jun_Atf3	0.145723	0.363962190871411	+	derivatization:Lama1_chr17_7784|dishuffle_all|shuffle_64
136	147	ATTAGATCAAGT	Gata4/6	0.100571	0.144510385206042	+	derivatization:Lama1_chr17_7784|dishuffle_all|shuffle_64
149	160	CCCTTATCCCTG	Gata4/6	0.164805	0.236808165712598	-	derivatization:Lama1_chr17_7784|dishuffle_all|shuffle_64
168	179	TGGAGCATCATT	Jun_Atf3	0.0633119	0.158129724423953	+	derivatization:Lama1_chr17_7784|dishuffle_all|shuffle_64
181	192	AAGGGGGGGGGC	Klf4	0.0285304	0.102848190189577	-	derivatization:Lama1_chr17_7784|dishuffle_all|shuffle_64
182	193	AGGGGGGGGGCT	Klf4	0.0221303	0.0797767049656647	-	derivatization:Lama1_chr17_7784|dishuffle_all|shuffle_64
191	204	GCTGTTGACCCTGC	Foxa2	0.0882203	0.391542009636926	-	derivatization:Lama1_chr17_7784|dishuffle_all|shuffle_64
205	216	AAGTTCCTAATC	Jun_Atf3	0.0315896	0.0788991444367157	+	derivatization:Lama1_chr17_7784|dishuffle_all|shuffle_64
209	220	TCCTAATCTAGT	Gata4/6	0.289254	0.415628829010236	-	derivatization:Lama1_chr17_7784|dishuffle_all|shuffle_64
242	253	CCTGACAAGCAC	Jun_Atf3	0.0275555	0.0688234537482563	-	derivatization:Lama1_chr17_7784|dishuffle_all|shuffle_64
263	274	CAGGGTGGACCA	Klf4	0.0536608	0.19343984536231	-	derivatization:Lama1_chr17_7784|dishuffle_all|shuffle_64
286	297	GAGAATTGTATC	Sox17	0.021379	0.106291641449547	-	derivatization:Lama1_chr17_7784|dishuffle_all|shuffle_64
7	18	CATGATGGAAGA	Jun_Atf3	0.0623637	0.1557614713041	-	derivatization:Lama1_chr17_7784|dishuffle_all|shuffle_65
13	24	GGAAGATCTCAG	Gata4/6	0.0515393	0.0740567767671571	+	derivatization:Lama1_chr17_7784|dishuffle_all|shuffle_65
25	36	ATGGTTGTTGGG	Klf4	0.015274	0.055060681131551	-	derivatization:Lama1_chr17_7784|dishuffle_all|shuffle_65
32	43	TTGGGTTCTGTA	Klf4	0.014858	0.0535610580236077	-	derivatization:Lama1_chr17_7784|dishuffle_all|shuffle_65
35	46	GGTTCTGTAACT	Jun_Atf3	0.0312121	0.0779562889708389	+	derivatization:Lama1_chr17_7784|dishuffle_all|shuffle_65
42	53	TAACTGGTCATG	Jun_Atf3	0.0538933	0.134605542991087	+	derivatization:Lama1_chr17_7784|dishuffle_all|shuffle_65
66	77	GATGAGATCTTG	Jun_Atf3	0.0572453	0.142977600001998	-	derivatization:Lama1_chr17_7784|dishuffle_all|shuffle_65
67	78	ATGAGATCTTGT	Gata4/6	0.0675927	0.0971238937080911	-	derivatization:Lama1_chr17_7784|dishuffle_all|shuffle_65
73	84	TCTTGTGTAATG	Jun_Atf3	0.0443609	0.110797131221753	+	derivatization:Lama1_chr17_7784|dishuffle_all|shuffle_65
78	91	TGTAATGGGTTTCC	Hnf1b	0.00072695	0.0505538909118985	+	derivatization:Lama1_chr17_7784|dishuffle_all|shuffle_65
92	103	AGTTGATCTCCT	Gata4/6	0.0974706	0.140055423056985	-	derivatization:Lama1_chr17_7784|dishuffle_all|shuffle_65
111	122	TTGGGCAGATTT	Klf4	0.02727	0.0983046205615683	-	derivatization:Lama1_chr17_7784|dishuffle_all|shuffle_65
114	125	GGCAGATTTTGA	Gata4/6	0.0628452	0.0903022149561081	+	derivatization:Lama1_chr17_7784|dishuffle_all|shuffle_65
120	131	TTTTGATGAGAT	Gata4/6	0.0750698	0.107867732401393	+	derivatization:Lama1_chr17_7784|dishuffle_all|shuffle_65
124	135	GATGAGATTATG	Jun_Atf3	0.0441031	0.110153242111547	-	derivatization:Lama1_chr17_7784|dishuffle_all|shuffle_65
125	136	ATGAGATTATGG	Gata4/6	0.163451	0.234862604252844	+	derivatization:Lama1_chr17_7784|dishuffle_all|shuffle_65
137	148	CTGGGAGTACAC	Klf4	0.0235399	0.0848581201891185	-	derivatization:Lama1_chr17_7784|dishuffle_all|shuffle_65
148	159	CCTGACTCTTCA	Jun_Atf3	0.0479107	0.11966321952048	-	derivatization:Lama1_chr17_7784|dishuffle_all|shuffle_65
174	185	CAGGGCTTGATG	Klf4	0.0405914	0.146326445730211	-	derivatization:Lama1_chr17_7784|dishuffle_all|shuffle_65
182	195	GATGAATTATTAGC	Hnf1b	0.00905933	0.630008089352624	-	derivatization:Lama1_chr17_7784|dishuffle_all|shuffle_65
182	193	GATGAATTATTA	Jun_Atf3	0.0615529	0.153736392597523	-	derivatization:Lama1_chr17_7784|dishuffle_all|shuffle_65
183	196	ATGAATTATTAGCA	Hnf1b	0.0046867	0.325924644799223	+	derivatization:Lama1_chr17_7784|dishuffle_all|shuffle_65
187	200	ATTATTAGCACTGC	Foxa2	0.0486967	0.216127170058212	-	derivatization:Lama1_chr17_7784|dishuffle_all|shuffle_65
193	204	AGCACTGCCCAC	Klf4	0.0697116	0.251300784258886	+	derivatization:Lama1_chr17_7784|dishuffle_all|shuffle_65
199	210	GCCCACTCACTT	Klf4	0.0292068	0.105286519685281	+	derivatization:Lama1_chr17_7784|dishuffle_all|shuffle_65
263	276	GGGATTTACCTTGA	Foxa2	0.0135027	0.0599280924404533	-	derivatization:Lama1_chr17_7784|dishuffle_all|shuffle_65
3	14	GGGAGATTATGT	Gata4/6	0.0781814	0.226679102202171	+	derivatization:Lama1_chr17_7784|dishuffle_all|shuffle_66
43	54	AGGGGATTGGGC	Klf4	0.0254809	0.0918551597384403	-	derivatization:Lama1_chr17_7784|dishuffle_all|shuffle_66
85	96	AGAGTTCTCATG	Jun_Atf3	0.0258723	0.064619442304114	+	derivatization:Lama1_chr17_7784|dishuffle_all|shuffle_66
94	105	ATGGATTGTGTG	Sox17	0.0325938	0.162049137147586	-	derivatization:Lama1_chr17_7784|dishuffle_all|shuffle_66
98	111	ATTGTGTGCTTACT	Foxa2	0.146041	0.648163593066294	-	derivatization:Lama1_chr17_7784|dishuffle_all|shuffle_66
102	115	TGTGCTTACTTGAT	Foxa2	0.0151559	0.0672653747930611	-	derivatization:Lama1_chr17_7784|dishuffle_all|shuffle_66
105	116	GCTTACTTGATT	Jun_Atf3	0.0221162	0.0552380928593996	-	derivatization:Lama1_chr17_7784|dishuffle_all|shuffle_66
109	120	ACTTGATTCAAA	Gata4/6	0.0457273	0.0657055188616225	+	derivatization:Lama1_chr17_7784|dishuffle_all|shuffle_66
124	135	CTTTGATTAGGG	Gata4/6	0.197367	0.283596476091128	+	derivatization:Lama1_chr17_7784|dishuffle_all|shuffle_66
131	142	TAGGGCAGGAGC	Klf4	0.051222	0.184648304891993	-	derivatization:Lama1_chr17_7784|dishuffle_all|shuffle_66
162	173	TAATGATCTCCA	Gata4/6	0.0906045	0.130189529749141	-	derivatization:Lama1_chr17_7784|dishuffle_all|shuffle_66
163	174	AATGATCTCCAC	Jun_Atf3	0.0283159	0.070722651884025	-	derivatization:Lama1_chr17_7784|dishuffle_all|shuffle_66
175	186	TGGGGTGAGCAG	Klf4	0.026643	0.0960443713099327	-	derivatization:Lama1_chr17_7784|dishuffle_all|shuffle_66
178	189	GGTGAGCAGTTG	Jun_Atf3	0.023323	0.0582522331937574	-	derivatization:Lama1_chr17_7784|dishuffle_all|shuffle_66
216	227	CCATGATCTCAT	Gata4/6	0.119228	0.171318612794404	-	derivatization:Lama1_chr17_7784|dishuffle_all|shuffle_66
217	228	CATGATCTCATG	Jun_Atf3	0.0374616	0.0935652299880488	+	derivatization:Lama1_chr17_7784|dishuffle_all|shuffle_66
229	240	GAAGGGGTCAGT	Jun_Atf3	0.0430133	0.107431324530851	+	derivatization:Lama1_chr17_7784|dishuffle_all|shuffle_66
233	244	GGGTCAGTCATG	Jun_Atf3	0.191053	0.477179775687816	+	derivatization:Lama1_chr17_7784|dishuffle_all|shuffle_66
247	260	GTTATGTGTTGTTA	Foxa2	0.0130929	0.0581093056583951	-	derivatization:Lama1_chr17_7784|dishuffle_all|shuffle_66
250	261	ATGTGTTGTTAT	Sox17	0.011116	0.0552662840335452	-	derivatization:Lama1_chr17_7784|dishuffle_all|shuffle_66
257	268	GTTATATCTGAC	Gata4/6	0.149523	0.214849472782045	-	derivatization:Lama1_chr17_7784|dishuffle_all|shuffle_66
263	274	TCTGACCTCTTC	Jun_Atf3	0.0404962	0.101144539118511	-	derivatization:Lama1_chr17_7784|dishuffle_all|shuffle_66
284	295	AAGAGATACTAG	Gata4/6	0.0751232	0.21781215903724	+	derivatization:Lama1_chr17_7784|dishuffle_all|shuffle_66
3	14	TGTTCAGTCACA	Jun_Atf3	0.209623	0.523560771717833	+	derivatization:Lama1_chr17_7784|dishuffle_all|shuffle_67
10	21	TCACATTGTTGA	Sox17	0.0610004	0.303280445534353	-	derivatization:Lama1_chr17_7784|dishuffle_all|shuffle_67
14	27	ATTGTTGACCAGGT	Foxa2	0.060013	0.266351515743438	-	derivatization:Lama1_chr17_7784|dishuffle_all|shuffle_67
22	33	CCAGGTGGGCCC	Klf4	0.0175016	0.0630908744855278	-	derivatization:Lama1_chr17_7784|dishuffle_all|shuffle_67
45	56	AGAGGTGGTGAC	Klf4	0.0288862	0.104130800530457	-	derivatization:Lama1_chr17_7784|dishuffle_all|shuffle_67
51	62	GGTGACTTACAT	Jun_Atf3	0.334623	0.835764568365763	-	derivatization:Lama1_chr17_7784|dishuffle_all|shuffle_67
105	116	GCTGAAGCAGGG	Jun_Atf3	0.0219376	0.0547920160747491	-	derivatization:Lama1_chr17_7784|dishuffle_all|shuffle_67
155	166	GTCCTTTGATTT	Sox17	0.0173949	0.0864835807966099	-	derivatization:Lama1_chr17_7784|dishuffle_all|shuffle_67
158	169	CTTTGATTTTCT	Gata4/6	0.0372524	0.0535279421885986	+	derivatization:Lama1_chr17_7784|dishuffle_all|shuffle_67
162	173	GATTTTCTCACT	Jun_Atf3	0.0540377	0.134966200816975	+	derivatization:Lama1_chr17_7784|dishuffle_all|shuffle_67
185	196	CTGTGATCAGCA	Gata4/6	0.165823	0.238270929055309	+	derivatization:Lama1_chr17_7784|dishuffle_all|shuffle_67
196	207	AATGAGAATCTG	Jun_Atf3	0.0203775	0.0508954629295456	-	derivatization:Lama1_chr17_7784|dishuffle_all|shuffle_67
198	209	TGAGAATCTGAT	Gata4/6	0.0500478	0.0719136416731955	-	derivatization:Lama1_chr17_7784|dishuffle_all|shuffle_67
203	214	ATCTGATTCCTC	Gata4/6	0.0504909	0.0725503316900472	+	derivatization:Lama1_chr17_7784|dishuffle_all|shuffle_67
204	215	TCTGATTCCTCC	Jun_Atf3	0.0348999	0.0871670502610648	-	derivatization:Lama1_chr17_7784|dishuffle_all|shuffle_67
207	218	GATTCCTCCCAG	Klf4	0.029453	0.10617403701503	+	derivatization:Lama1_chr17_7784|dishuffle_all|shuffle_67
223	234	TATGAGGGCCTA	Jun_Atf3	0.0442656	0.110559107047189	-	derivatization:Lama1_chr17_7784|dishuffle_all|shuffle_67
248	259	GATGATTTATAT	Jun_Atf3	0.138473	0.345854370665831	-	derivatization:Lama1_chr17_7784|dishuffle_all|shuffle_67
249	262	ATGATTTATATGGC	Foxa2	0.0126203	0.0560117980127125	-	derivatization:Lama1_chr17_7784|dishuffle_all|shuffle_67
265	278	AATGTGTGTTGCAT	Foxa2	0.015084	0.0669462660335931	-	derivatization:Lama1_chr17_7784|dishuffle_all|shuffle_67
266	277	ATGTGTGTTGCA	Klf4	0.0419381	0.151181115055853	-	derivatization:Lama1_chr17_7784|dishuffle_all|shuffle_67
12	23	TATGACTCCTGA	Jun_Atf3	0.185177	0.46250369961499	-	derivatization:Lama1_chr17_7784|dishuffle_all|shuffle_68
20	31	CTGAAAGCCCAC	Klf4	0.018324	0.066055514014308	+	derivatization:Lama1_chr17_7784|dishuffle_all|shuffle_68
21	34	TGAAAGCCCACAGT	Foxa2	0.0463158	0.205560187507206	+	derivatization:Lama1_chr17_7784|dishuffle_all|shuffle_68
34	45	TGGGGTAGATCC	Klf4	0.0174788	0.0630086836036502	-	derivatization:Lama1_chr17_7784|dishuffle_all|shuffle_68
49	60	CTGTGGCTCATT	Jun_Atf3	0.0486821	0.121589891590354	+	derivatization:Lama1_chr17_7784|dishuffle_all|shuffle_68
59	70	TTTTATTCTTGC	Sox17	0.0185975	0.0924626409962088	-	derivatization:Lama1_chr17_7784|dishuffle_all|shuffle_68
63	74	ATTCTTGCCCAA	Klf4	0.0188446	0.0679322058171812	+	derivatization:Lama1_chr17_7784|dishuffle_all|shuffle_68
76	89	TTAGTTTGCCATGC	Foxa2	0.0196105	0.0870359155430773	-	derivatization:Lama1_chr17_7784|dishuffle_all|shuffle_68
100	111	ATGGGAGGAGGA	Klf4	0.0561406	0.202379185225478	-	derivatization:Lama1_chr17_7784|dishuffle_all|shuffle_68
114	127	TATATTTGCCATAG	Foxa2	0.131028	0.581532441384888	-	derivatization:Lama1_chr17_7784|dishuffle_all|shuffle_68
123	134	CATAGATTCTAC	Gata4/6	0.0481323	0.0691612613362974	+	derivatization:Lama1_chr17_7784|dishuffle_all|shuffle_68
136	147	TTGGGTGCAATG	Klf4	0.0311828	0.112409729448011	-	derivatization:Lama1_chr17_7784|dishuffle_all|shuffle_68
144	155	AATGAGGAGATG	Jun_Atf3	0.0570399	0.142464586723346	-	derivatization:Lama1_chr17_7784|dishuffle_all|shuffle_68
148	159	AGGAGATGTGAA	Gata4/6	0.041337	0.0593971004888303	+	derivatization:Lama1_chr17_7784|dishuffle_all|shuffle_68
152	165	GATGTGAACCTAGG	Foxa2	0.0196281	0.0871140283965771	-	derivatization:Lama1_chr17_7784|dishuffle_all|shuffle_68
169	180	TCTGACCAGTTT	Jun_Atf3	0.02536	0.0633399062639321	-	derivatization:Lama1_chr17_7784|dishuffle_all|shuffle_68
178	189	TTTGGAGTCAGC	Jun_Atf3	0.12474	0.311554412750903	+	derivatization:Lama1_chr17_7784|dishuffle_all|shuffle_68
214	225	TTGCATGGTTCA	Sox17	0.0106336	0.0528678983356519	-	derivatization:Lama1_chr17_7784|dishuffle_all|shuffle_68
221	232	GTTCAGATCATC	Jun_Atf3	0.0437804	0.10934725679012	+	derivatization:Lama1_chr17_7784|dishuffle_all|shuffle_68
222	233	TTCAGATCATCA	Gata4/6	0.11455	0.164596798533892	+	derivatization:Lama1_chr17_7784|dishuffle_all|shuffle_68
224	235	CAGATCATCACT	Jun_Atf3	0.0351373	0.0877599877116586	+	derivatization:Lama1_chr17_7784|dishuffle_all|shuffle_68
225	236	AGATCATCACTG	Gata4/6	0.0451016	0.0648064510585439	-	derivatization:Lama1_chr17_7784|dishuffle_all|shuffle_68
238	249	ACTGACAGGAGC	Jun_Atf3	0.023587	0.0589116076122779	-	derivatization:Lama1_chr17_7784|dishuffle_all|shuffle_68
253	264	ACTGACTGTCTT	Jun_Atf3	0.0257429	0.064296248933824	-	derivatization:Lama1_chr17_7784|dishuffle_all|shuffle_68
262	275	CTTCAGTTAATAAG	Foxa2	0.025057	0.111208736940052	+	derivatization:Lama1_chr17_7784|dishuffle_all|shuffle_68
276	287	AGCTGATTCAGT	Gata4/6	0.0469516	0.0674647145006015	+	derivatization:Lama1_chr17_7784|dishuffle_all|shuffle_68
277	288	GCTGATTCAGTG	Jun_Atf3	0.0596713	0.149036851287341	-	derivatization:Lama1_chr17_7784|dishuffle_all|shuffle_68
280	291	GATTCAGTGATC	Jun_Atf3	0.0303753	0.075866271874559	+	derivatization:Lama1_chr17_7784|dishuffle_all|shuffle_68
284	295	CAGTGATCTGTT	Gata4/6	0.128249	0.18428088009754	-	derivatization:Lama1_chr17_7784|dishuffle_all|shuffle_68
285	296	AGTGATCTGTTG	Jun_Atf3	0.021296	0.0531895364273146	-	derivatization:Lama1_chr17_7784|dishuffle_all|shuffle_68
1	12	GATTATTCCCAA	Jun_Atf3	0.0212207	0.0530014648602139	-	derivatization:Lama1_chr17_7784|dishuffle_all|shuffle_69
30	41	ACTTGAGTGACC	Jun_Atf3	0.0330252	0.0824847426004578	+	derivatization:Lama1_chr17_7784|dishuffle_all|shuffle_69
35	46	AGTGACCAAGGT	Jun_Atf3	0.0601707	0.150284167895709	-	derivatization:Lama1_chr17_7784|dishuffle_all|shuffle_69
45	56	GTATGCCTCAGT	Jun_Atf3	0.0500122	0.124911989749725	+	derivatization:Lama1_chr17_7784|dishuffle_all|shuffle_69
67	78	ATGGGTGAAGGC	Klf4	0.0794755	0.286498308450346	-	derivatization:Lama1_chr17_7784|dishuffle_all|shuffle_69
70	81	GGTGAAGGCATG	Jun_Atf3	0.0258554	0.0645772323508072	-	derivatization:Lama1_chr17_7784|dishuffle_all|shuffle_69
73	84	GAAGGCATGAGT	Klf4	0.0179539	0.0647213541290921	-	derivatization:Lama1_chr17_7784|dishuffle_all|shuffle_69
78	89	CATGAGTTGTCC	Jun_Atf3	0.0450361	0.112483531249727	-	derivatization:Lama1_chr17_7784|dishuffle_all|shuffle_69
91	102	GTTGGAGTGGAT	Klf4	0.0139116	0.0501494154530368	-	derivatization:Lama1_chr17_7784|dishuffle_all|shuffle_69
105	116	TTGGGAGTTGTC	Klf4	0.109313	0.394058415381251	-	derivatization:Lama1_chr17_7784|dishuffle_all|shuffle_69
115	126	TCCCATTGAATA	Sox17	0.0220314	0.10953522940416	-	derivatization:Lama1_chr17_7784|dishuffle_all|shuffle_69
123	134	AATAGATTGCTC	Gata4/6	0.0725555	0.104254936848763	+	derivatization:Lama1_chr17_7784|dishuffle_all|shuffle_69
132	143	CTCCAAGCCCAT	Klf4	0.0978871	0.352869608484499	+	derivatization:Lama1_chr17_7784|dishuffle_all|shuffle_69
138	149	GCCCATTGTAGC	Sox17	0.0600366	0.298488645916547	-	derivatization:Lama1_chr17_7784|dishuffle_all|shuffle_69
148	159	GCTGACTGGGGG	Jun_Atf3	0.0335544	0.0838064885939465	-	derivatization:Lama1_chr17_7784|dishuffle_all|shuffle_69
166	179	TCTGTGAGCTCAGG	Foxa2	0.0143561	0.063715678189132	-	derivatization:Lama1_chr17_7784|dishuffle_all|shuffle_69
168	179	TGTGAGCTCAGG	Jun_Atf3	0.0213609	0.0533516326385342	-	derivatization:Lama1_chr17_7784|dishuffle_all|shuffle_69
188	199	CATGAGTTTAGG	Jun_Atf3	0.0277284	0.0692552940397798	-	derivatization:Lama1_chr17_7784|dishuffle_all|shuffle_69
207	218	AGTTGATAGTTA	Gata4/6	0.104017	0.149461939704058	+	derivatization:Lama1_chr17_7784|dishuffle_all|shuffle_69
208	221	GTTGATAGTTAAGA	Hnf1b	0.00176028	0.122414200556292	+	derivatization:Lama1_chr17_7784|dishuffle_all|shuffle_69
220	231	GACCTATCAGAG	Gata4/6	0.206517	0.29674410338563	-	derivatization:Lama1_chr17_7784|dishuffle_all|shuffle_69
227	238	CAGAGTGTCACA	Jun_Atf3	0.0926482	0.231400958340774	+	derivatization:Lama1_chr17_7784|dishuffle_all|shuffle_69
232	243	TGTCACACACTG	Klf4	0.0267863	0.0965609482122603	+	derivatization:Lama1_chr17_7784|dishuffle_all|shuffle_69
262	273	ACTCTTTGTAAT	Sox17	0.0234787	0.116730883675639	-	derivatization:Lama1_chr17_7784|dishuffle_all|shuffle_69
263	274	CTCTTTGTAATC	Jun_Atf3	0.0435326	0.108728343983646	+	derivatization:Lama1_chr17_7784|dishuffle_all|shuffle_69
264	277	TCTTTGTAATCAAT	Foxa2	0.0168503	0.0747855122345435	+	derivatization:Lama1_chr17_7784|dishuffle_all|shuffle_69
267	278	TTGTAATCAATC	Gata4/6	0.197751	0.28414824536775	-	derivatization:Lama1_chr17_7784|dishuffle_all|shuffle_69
278	289	CCTGACTGGGCT	Jun_Atf3	0.0238948	0.0596803782411437	-	derivatization:Lama1_chr17_7784|dishuffle_all|shuffle_69
289	300	TAATGTGGGGCA	Klf4	0.020163	0.0726848575131244	-	derivatization:Lama1_chr17_7784|dishuffle_all|shuffle_69
8	19	GGAATATCTATT	Gata4/6	0.12088	0.173692370203203	-	derivatization:Lama1_chr17_7784|dishuffle_all|shuffle_7
13	24	ATCTATTCTAGC	Sox17	0.0103219	0.0513181951390653	-	derivatization:Lama1_chr17_7784|dishuffle_all|shuffle_7
23	34	GCCAGCACCCAG	Klf4	0.0501836	0.180905014903319	+	derivatization:Lama1_chr17_7784|dishuffle_all|shuffle_7
41	52	TGGGGAATGGGC	Klf4	0.0264043	0.0951838904544855	-	derivatization:Lama1_chr17_7784|dishuffle_all|shuffle_7
47	58	ATGGGCCTGATT	Klf4	0.0207633	0.0748488569162454	-	derivatization:Lama1_chr17_7784|dishuffle_all|shuffle_7
51	62	GCCTGATTATGT	Gata4/6	0.147173	0.211472759761052	+	derivatization:Lama1_chr17_7784|dishuffle_all|shuffle_7
55	68	GATTATGTATTGAA	Hnf1b	0.00354501	0.246528714246632	-	derivatization:Lama1_chr17_7784|dishuffle_all|shuffle_7
55	66	GATTATGTATTG	Jun_Atf3	0.0475962	0.118877714768114	-	derivatization:Lama1_chr17_7784|dishuffle_all|shuffle_7
56	69	ATTATGTATTGAAC	Foxa2	0.0442634	0.196451163613852	-	derivatization:Lama1_chr17_7784|dishuffle_all|shuffle_7
60	73	TGTATTGAACCTAG	Foxa2	0.0246288	0.109308286720244	-	derivatization:Lama1_chr17_7784|dishuffle_all|shuffle_7
75	86	GGTATAATGGTT	Sox17	0.0136061	0.0676465083833051	+	derivatization:Lama1_chr17_7784|dishuffle_all|shuffle_7
85	96	TTCTTGGTCACC	Jun_Atf3	0.108154	0.270128715381282	+	derivatization:Lama1_chr17_7784|dishuffle_all|shuffle_7
94	105	ACCTAACTCAGC	Jun_Atf3	0.0308105	0.0769532406129684	+	derivatization:Lama1_chr17_7784|dishuffle_all|shuffle_7
101	112	TCAGCAGTCATT	Jun_Atf3	0.0823538	0.205689352227075	+	derivatization:Lama1_chr17_7784|dishuffle_all|shuffle_7
106	117	AGTCATTGATCA	Sox17	0.0221076	0.10991407888629	-	derivatization:Lama1_chr17_7784|dishuffle_all|shuffle_7
108	119	TCATTGATCATT	Jun_Atf3	0.0327849	0.0818845620217818	+	derivatization:Lama1_chr17_7784|dishuffle_all|shuffle_7
109	122	CATTGATCATTGGA	Hnf1b	0.00153416	0.106689259620879	-	derivatization:Lama1_chr17_7784|dishuffle_all|shuffle_7
109	120	CATTGATCATTG	Gata4/6	0.0567605	0.0815591146502226	+	derivatization:Lama1_chr17_7784|dishuffle_all|shuffle_7
126	137	AGAAGAATGTGC	Sox17	0.0263493	0.131002869547058	+	derivatization:Lama1_chr17_7784|dishuffle_all|shuffle_7
129	142	AGAATGTGCACATC	Foxa2	0.0145794	0.0647067350179109	-	derivatization:Lama1_chr17_7784|dishuffle_all|shuffle_7
131	144	AATGTGCACATCTT	Foxa2	0.0125219	0.0555750761499635	+	derivatization:Lama1_chr17_7784|dishuffle_all|shuffle_7
141	152	TCTTGAGTGATT	Jun_Atf3	0.0273983	0.0684308262535919	+	derivatization:Lama1_chr17_7784|dishuffle_all|shuffle_7
145	156	GAGTGATTGGGT	Gata4/6	0.119216	0.171301370004509	+	derivatization:Lama1_chr17_7784|dishuffle_all|shuffle_7
151	162	TTGGGTTTGCAT	Klf4	0.0306286	0.110411914240266	-	derivatization:Lama1_chr17_7784|dishuffle_all|shuffle_7
152	165	TGGGTTTGCATGGC	Foxa2	0.016002	0.0710205614604586	-	derivatization:Lama1_chr17_7784|dishuffle_all|shuffle_7
184	197	AGAGTGTGCTCAGA	Foxa2	0.0184301	0.0817970284822146	-	derivatization:Lama1_chr17_7784|dishuffle_all|shuffle_7
226	237	GCCCCTTGTCTG	Sox17	0.0102903	0.051161086954875	-	derivatization:Lama1_chr17_7784|dishuffle_all|shuffle_7
234	247	TCTGTTTGGGTACT	Foxa2	0.0220258	0.0977555732168335	-	derivatization:Lama1_chr17_7784|dishuffle_all|shuffle_7
245	256	ACTTCCTTCACT	Jun_Atf3	0.0212569	0.0530918790797231	+	derivatization:Lama1_chr17_7784|dishuffle_all|shuffle_7
287	298	AAAGGAGTGACT	Klf4	0.0374256	0.134914169684233	-	derivatization:Lama1_chr17_7784|dishuffle_all|shuffle_7
10	21	ATTTTATCAAGG	Gata4/6	0.335979	0.482767942161664	-	derivatization:Lama1_chr17_7784|dishuffle_all|shuffle_70
21	32	GATGTATCTTGG	Gata4/6	0.0875464	0.125795348434461	-	derivatization:Lama1_chr17_7784|dishuffle_all|shuffle_70
29	40	TTGGTTGTGCTT	Klf4	0.017306	0.0623857632357353	-	derivatization:Lama1_chr17_7784|dishuffle_all|shuffle_70
40	51	TCTGACTGAGGG	Jun_Atf3	0.0500984	0.125127285487893	-	derivatization:Lama1_chr17_7784|dishuffle_all|shuffle_70
54	65	TATGAGGAAGTT	Jun_Atf3	0.0821501	0.205180584920057	-	derivatization:Lama1_chr17_7784|dishuffle_all|shuffle_70
88	99	AAGAGATTTCCT	Gata4/6	0.090746	0.130392850979979	+	derivatization:Lama1_chr17_7784|dishuffle_all|shuffle_70
106	117	GCTGACATCAGG	Jun_Atf3	0.0661786	0.165289681414758	-	derivatization:Lama1_chr17_7784|dishuffle_all|shuffle_70
114	125	CAGGGTTGGTTG	Klf4	0.0253362	0.0913335360275764	-	derivatization:Lama1_chr17_7784|dishuffle_all|shuffle_70
123	134	TTGGGAGTCCCT	Klf4	0.0182122	0.0656524903040482	-	derivatization:Lama1_chr17_7784|dishuffle_all|shuffle_70
129	140	GTCCCTGCCTCT	Klf4	0.0208493	0.0751588751549067	+	derivatization:Lama1_chr17_7784|dishuffle_all|shuffle_70
145	156	AATGAATCTGAG	Gata4/6	0.0362306	0.0520597186290881	-	derivatization:Lama1_chr17_7784|dishuffle_all|shuffle_70
155	166	AGCTGATTGAGG	Gata4/6	0.0625878	0.0899323571128726	+	derivatization:Lama1_chr17_7784|dishuffle_all|shuffle_70
156	167	GCTGATTGAGGT	Jun_Atf3	0.0213424	0.0533054264766303	-	derivatization:Lama1_chr17_7784|dishuffle_all|shuffle_70
160	171	ATTGAGGTCATC	Jun_Atf3	0.132355	0.330573868042695	+	derivatization:Lama1_chr17_7784|dishuffle_all|shuffle_70
163	174	GAGGTCATCAGG	Jun_Atf3	0.022524	0.0562566265255839	+	derivatization:Lama1_chr17_7784|dishuffle_all|shuffle_70
164	175	AGGTCATCAGGG	Gata4/6	0.0733863	0.105448712669121	-	derivatization:Lama1_chr17_7784|dishuffle_all|shuffle_70
191	204	TTTGTGTATACCTA	Foxa2	0.014591	0.0647582184895358	-	derivatization:Lama1_chr17_7784|dishuffle_all|shuffle_70
193	206	TGTGTATACCTATG	Foxa2	0.0312319	0.138614365296644	-	derivatization:Lama1_chr17_7784|dishuffle_all|shuffle_70
203	214	TATGCTATCATT	Jun_Atf3	0.0287024	0.0716879860232604	+	derivatization:Lama1_chr17_7784|dishuffle_all|shuffle_70
204	215	ATGCTATCATTA	Gata4/6	0.268983	0.386501446181074	-	derivatization:Lama1_chr17_7784|dishuffle_all|shuffle_70
227	238	GGATCAATCATT	Jun_Atf3	0.0736707	0.184002177933685	+	derivatization:Lama1_chr17_7784|dishuffle_all|shuffle_70
228	239	GATCAATCATTT	Gata4/6	0.0388095	0.0557653378673164	-	derivatization:Lama1_chr17_7784|dishuffle_all|shuffle_70
237	248	TTTTGTGTCAGT	Jun_Atf3	0.0986519	0.246395981812256	+	derivatization:Lama1_chr17_7784|dishuffle_all|shuffle_70
256	267	AGTTCAGTAAGC	Jun_Atf3	0.0283061	0.0706981751063678	+	derivatization:Lama1_chr17_7784|dishuffle_all|shuffle_70
272	283	AGAACATTGACC	Sox17	0.0141785	0.0704923540994621	+	derivatization:Lama1_chr17_7784|dishuffle_all|shuffle_70
280	291	GACCACAGCCTT	Klf4	0.0259658	0.0936031579236366	+	derivatization:Lama1_chr17_7784|dishuffle_all|shuffle_70
2	13	ATGGAATCTGTT	Gata4/6	0.0942902	0.135485508975298	-	derivatization:Lama1_chr17_7784|dishuffle_all|shuffle_71
15	28	AGTTAGTGTTTTAA	Hnf1b	0.00241092	0.167661306386016	-	derivatization:Lama1_chr17_7784|dishuffle_all|shuffle_71
15	26	AGTTAGTGTTTT	Sox17	0.0115797	0.0575716974831993	-	derivatization:Lama1_chr17_7784|dishuffle_all|shuffle_71
16	29	GTTAGTGTTTTAAT	Hnf1b	0.00134771	0.0937230680526512	+	derivatization:Lama1_chr17_7784|dishuffle_all|shuffle_71
23	34	TTTTAATCAAAG	Gata4/6	0.125215	0.179921328052565	-	derivatization:Lama1_chr17_7784|dishuffle_all|shuffle_71
33	44	AGAAGATCTTGT	Gata4/6	0.0386392	0.0555206339407314	+	derivatization:Lama1_chr17_7784|dishuffle_all|shuffle_71
40	53	CTTGTTTGATCCTC	Foxa2	0.0197098	0.0874766318131076	-	derivatization:Lama1_chr17_7784|dishuffle_all|shuffle_71
66	77	TGGTATTCTCCT	Sox17	0.0140096	0.0696526207985206	-	derivatization:Lama1_chr17_7784|dishuffle_all|shuffle_71
70	81	ATTCTCCTCACT	Jun_Atf3	0.0373016	0.0931656091283395	+	derivatization:Lama1_chr17_7784|dishuffle_all|shuffle_71
92	103	TAGGTTGTCACA	Jun_Atf3	0.0925317	0.231109984402298	+	derivatization:Lama1_chr17_7784|dishuffle_all|shuffle_71
98	109	GTCACAATTGGG	Sox17	0.0310514	0.154380666790143	+	derivatization:Lama1_chr17_7784|dishuffle_all|shuffle_71
105	116	TTGGGAGGGGGA	Klf4	0.11578	0.417371065955936	-	derivatization:Lama1_chr17_7784|dishuffle_all|shuffle_71
111	122	GGGGGAGGTTTG	Klf4	0.0192927	0.0695475450351364	-	derivatization:Lama1_chr17_7784|dishuffle_all|shuffle_71
118	129	GTTTGATTCATG	Jun_Atf3	0.0465096	0.116163789604613	+	derivatization:Lama1_chr17_7784|dishuffle_all|shuffle_71
142	153	TCTTGATGAGAT	Gata4/6	0.0821464	0.118036092981969	+	derivatization:Lama1_chr17_7784|dishuffle_all|shuffle_71
146	157	GATGAGATCAAC	Jun_Atf3	0.0616501	0.153979162269797	-	derivatization:Lama1_chr17_7784|dishuffle_all|shuffle_71
147	158	ATGAGATCAACC	Gata4/6	0.0995012	0.142973190486954	+	derivatization:Lama1_chr17_7784|dishuffle_all|shuffle_71
161	172	TTTGACACATGG	Jun_Atf3	0.0343374	0.0857621331761491	-	derivatization:Lama1_chr17_7784|dishuffle_all|shuffle_71
173	184	TGCTGATTTGGG	Gata4/6	0.093124	0.133809797177392	+	derivatization:Lama1_chr17_7784|dishuffle_all|shuffle_71
187	198	CATGCAGTCACT	Jun_Atf3	0.104975	0.262188748424932	+	derivatization:Lama1_chr17_7784|dishuffle_all|shuffle_71
197	208	CTGAGATCCAGA	Gata4/6	0.0453068	0.0651013027657386	+	derivatization:Lama1_chr17_7784|dishuffle_all|shuffle_71
238	249	AGAACTATGGTG	Sox17	0.0189655	0.0942922552931092	+	derivatization:Lama1_chr17_7784|dishuffle_all|shuffle_71
246	259	GGTGTTGATGCAGC	Foxa2	0.0352936	0.156641125356883	-	derivatization:Lama1_chr17_7784|dishuffle_all|shuffle_71
249	260	GTTGATGCAGCT	Jun_Atf3	0.0288517	0.0720608822379767	-	derivatization:Lama1_chr17_7784|dishuffle_all|shuffle_71
265	276	GGTGAGGAGCAT	Jun_Atf3	0.0494976	0.123626709159685	-	derivatization:Lama1_chr17_7784|dishuffle_all|shuffle_71
4	15	CCTTACTTACCA	Jun_Atf3	0.0236441	0.0590542223065866	-	derivatization:Lama1_chr17_7784|dishuffle_all|shuffle_72
7	20	TACTTACCAACATG	Foxa2	0.0203287	0.0902234525535074	+	derivatization:Lama1_chr17_7784|dishuffle_all|shuffle_72
34	45	GCCTGATGATGG	Gata4/6	0.0486334	0.0698812915043056	+	derivatization:Lama1_chr17_7784|dishuffle_all|shuffle_72
38	49	GATGATGGAGCC	Jun_Atf3	0.112906	0.28199745491465	-	derivatization:Lama1_chr17_7784|dishuffle_all|shuffle_72
47	58	GCCAGATTAGCT	Gata4/6	0.238512	0.342717691941648	+	derivatization:Lama1_chr17_7784|dishuffle_all|shuffle_72
65	78	CATGTTTGATCTAA	Foxa2	0.0742454	0.329518184842915	-	derivatization:Lama1_chr17_7784|dishuffle_all|shuffle_72
68	79	GTTTGATCTAAG	Gata4/6	0.0970561	0.139459828356048	-	derivatization:Lama1_chr17_7784|dishuffle_all|shuffle_72
80	91	GTTCATGTCAAC	Jun_Atf3	0.0269519	0.0673158840550028	+	derivatization:Lama1_chr17_7784|dishuffle_all|shuffle_72
81	94	TTCATGTCAACAAC	Foxa2	0.0869038	0.385699079430534	+	derivatization:Lama1_chr17_7784|dishuffle_all|shuffle_72
115	126	CTGGGTAGTTGC	Klf4	0.0149673	0.0539550695757668	-	derivatization:Lama1_chr17_7784|dishuffle_all|shuffle_72
137	148	GGGGACTAGACC	Jun_Atf3	0.0203899	0.0509264335461731	-	derivatization:Lama1_chr17_7784|dishuffle_all|shuffle_72
140	151	GACTAGACCCAT	Klf4	0.0179367	0.0646593504813598	+	derivatization:Lama1_chr17_7784|dishuffle_all|shuffle_72
168	181	GTTTGAGAATTAGA	Hnf1b	0.000733387	0.0510015357235085	-	derivatization:Lama1_chr17_7784|dishuffle_all|shuffle_72
184	195	GGGGGAGTGAGG	Klf4	0.0401662	0.144793657880457	-	derivatization:Lama1_chr17_7784|dishuffle_all|shuffle_72
189	200	AGTGAGGTCTTG	Jun_Atf3	0.0553094	0.138142437362552	-	derivatization:Lama1_chr17_7784|dishuffle_all|shuffle_72
198	209	TTGGGAGATTCT	Klf4	0.0205714	0.0741570836604418	-	derivatization:Lama1_chr17_7784|dishuffle_all|shuffle_72
207	218	TCTTGATTGTCT	Gata4/6	0.0532025	0.0764466274465248	+	derivatization:Lama1_chr17_7784|dishuffle_all|shuffle_72
208	219	CTTGATTGTCTC	Sox17	0.0563269	0.280044841141516	-	derivatization:Lama1_chr17_7784|dishuffle_all|shuffle_72
211	222	GATTGTCTCATC	Jun_Atf3	0.149362	0.373051067799425	+	derivatization:Lama1_chr17_7784|dishuffle_all|shuffle_72
214	225	TGTCTCATCATC	Jun_Atf3	0.102144	0.25511795683845	+	derivatization:Lama1_chr17_7784|dishuffle_all|shuffle_72
215	226	GTCTCATCATCC	Gata4/6	0.0640909	0.0920921602370655	-	derivatization:Lama1_chr17_7784|dishuffle_all|shuffle_72
219	232	CATCATCCCACAAT	Foxa2	0.0112799	0.0500627941018515	+	derivatization:Lama1_chr17_7784|dishuffle_all|shuffle_72
238	249	CTCTGAATAACC	Jun_Atf3	0.02474	0.0617913754325584	+	derivatization:Lama1_chr17_7784|dishuffle_all|shuffle_72
278	289	ATCCATTGGTGA	Sox17	0.0105554	0.0524791052975605	-	derivatization:Lama1_chr17_7784|dishuffle_all|shuffle_72
285	296	GGTGATGTAGGA	Jun_Atf3	0.100937	0.252103316978017	-	derivatization:Lama1_chr17_7784|dishuffle_all|shuffle_72
22	33	GTTTCTTGTTCA	Sox17	0.0116953	0.0581464350177691	-	derivatization:Lama1_chr17_7784|dishuffle_all|shuffle_73
37	48	TGGACTGCCCTT	Klf4	0.0270504	0.0975129925940098	+	derivatization:Lama1_chr17_7784|dishuffle_all|shuffle_73
58	69	AACACATCCCAT	Klf4	0.0167785	0.0604841978765044	+	derivatization:Lama1_chr17_7784|dishuffle_all|shuffle_73
64	75	TCCCATGGTTTG	Sox17	0.0176389	0.0876966946239025	-	derivatization:Lama1_chr17_7784|dishuffle_all|shuffle_73
83	94	TGGGGAGAGCTT	Klf4	0.0168017	0.0605678307036781	-	derivatization:Lama1_chr17_7784|dishuffle_all|shuffle_73
94	105	TAGGGTGTGTCT	Klf4	0.260098	0.937617719062076	-	derivatization:Lama1_chr17_7784|dishuffle_all|shuffle_73
114	125	CTGAGATGAAAT	Gata4/6	0.0583451	0.0838360250557818	+	derivatization:Lama1_chr17_7784|dishuffle_all|shuffle_73
118	129	GATGAAATCTCC	Jun_Atf3	0.0277911	0.0694118954641784	-	derivatization:Lama1_chr17_7784|dishuffle_all|shuffle_73
119	130	ATGAAATCTCCC	Gata4/6	0.0915626	0.131566222832295	-	derivatization:Lama1_chr17_7784|dishuffle_all|shuffle_73
121	132	GAAATCTCCCAT	Klf4	0.0219359	0.0790759195517604	+	derivatization:Lama1_chr17_7784|dishuffle_all|shuffle_73
135	146	GTGGGATGTGCA	Klf4	0.0189122	0.068175894572222	-	derivatization:Lama1_chr17_7784|dishuffle_all|shuffle_73
150	161	TGCAGATGATTT	Gata4/6	0.0395752	0.0568655715524967	+	derivatization:Lama1_chr17_7784|dishuffle_all|shuffle_73
153	164	AGATGATTTGGA	Gata4/6	0.0856741	0.123105042141183	+	derivatization:Lama1_chr17_7784|dishuffle_all|shuffle_73
154	165	GATGATTTGGAG	Jun_Atf3	0.0572079	0.142884188626041	-	derivatization:Lama1_chr17_7784|dishuffle_all|shuffle_73
179	190	ACAAGATGAGTA	Gata4/6	0.0666288	0.0957388666098212	+	derivatization:Lama1_chr17_7784|dishuffle_all|shuffle_73
183	194	GATGAGTACTTA	Jun_Atf3	0.065708	0.164114296561138	-	derivatization:Lama1_chr17_7784|dishuffle_all|shuffle_73
199	210	TTAGGTGTTGTG	Klf4	0.0659881	0.237878075983822	-	derivatization:Lama1_chr17_7784|dishuffle_all|shuffle_73
227	238	GTTCATAGTCTC	Sox17	0.0105774	0.0525884844131361	-	derivatization:Lama1_chr17_7784|dishuffle_all|shuffle_73
280	291	CTAGGTGGATGC	Klf4	0.0196168	0.0707158812113008	-	derivatization:Lama1_chr17_7784|dishuffle_all|shuffle_73
32	43	TTGTGATTGGGT	Gata4/6	0.12928	0.185762323129303	+	derivatization:Lama1_chr17_7784|dishuffle_all|shuffle_74
33	44	TGTGATTGGGTT	Jun_Atf3	0.0214525	0.0535804155807178	-	derivatization:Lama1_chr17_7784|dishuffle_all|shuffle_74
50	61	AATGAGTGGTTC	Jun_Atf3	0.0296594	0.074078218290397	-	derivatization:Lama1_chr17_7784|dishuffle_all|shuffle_74
65	76	GGCAGAATCACT	Jun_Atf3	0.0348613	0.0870706417286599	+	derivatization:Lama1_chr17_7784|dishuffle_all|shuffle_74
66	77	GCAGAATCACTT	Gata4/6	0.0527167	0.075748581835632	-	derivatization:Lama1_chr17_7784|dishuffle_all|shuffle_74
75	88	CTTTAGTGATTCTC	Hnf1b	0.000933362	0.0649082890560718	-	derivatization:Lama1_chr17_7784|dishuffle_all|shuffle_74
78	89	TAGTGATTCTCC	Gata4/6	0.0445862	0.0640658732325782	+	derivatization:Lama1_chr17_7784|dishuffle_all|shuffle_74
79	90	AGTGATTCTCCT	Jun_Atf3	0.0390771	0.0976001518559267	-	derivatization:Lama1_chr17_7784|dishuffle_all|shuffle_74
96	107	TAGTCCACCCCT	Klf4	0.0393575	0.141878404978068	+	derivatization:Lama1_chr17_7784|dishuffle_all|shuffle_74
116	129	GCTATGTATCCTTT	Foxa2	0.0173959	0.0772070106930379	-	derivatization:Lama1_chr17_7784|dishuffle_all|shuffle_74
151	162	GGTGAGATATTT	Jun_Atf3	0.0759283	0.189640828264184	-	derivatization:Lama1_chr17_7784|dishuffle_all|shuffle_74
152	163	GTGAGATATTTC	Gata4/6	0.103082	0.148118438991451	+	derivatization:Lama1_chr17_7784|dishuffle_all|shuffle_74
165	176	GTGGCTGTGGGC	Klf4	0.0218213	0.078662802224428	-	derivatization:Lama1_chr17_7784|dishuffle_all|shuffle_74
171	182	GTGGGCAGGAGT	Klf4	0.0468489	0.168883877456064	-	derivatization:Lama1_chr17_7784|dishuffle_all|shuffle_74
183	194	GTCTGATACTGT	Gata4/6	0.119773	0.172101722835442	+	derivatization:Lama1_chr17_7784|dishuffle_all|shuffle_74
196	207	TAGTGATGGGAA	Gata4/6	0.0507337	0.0728992108055778	+	derivatization:Lama1_chr17_7784|dishuffle_all|shuffle_74
197	208	AGTGATGGGAAT	Jun_Atf3	0.0313211	0.0782285306815159	-	derivatization:Lama1_chr17_7784|dishuffle_all|shuffle_74
201	212	ATGGGAATGACA	Klf4	0.0293368	0.105755151906513	-	derivatization:Lama1_chr17_7784|dishuffle_all|shuffle_74
206	217	AATGACATGCCA	Jun_Atf3	0.112288	0.280453919344022	-	derivatization:Lama1_chr17_7784|dishuffle_all|shuffle_74
209	222	GACATGCCAATTTG	Foxa2	0.013554	0.0601557736554841	+	derivatization:Lama1_chr17_7784|dishuffle_all|shuffle_74
220	231	TTGTGATTGAGG	Gata4/6	0.0687453	0.0987800636774509	+	derivatization:Lama1_chr17_7784|dishuffle_all|shuffle_74
221	232	TGTGATTGAGGG	Jun_Atf3	0.0362816	0.0906180261476924	-	derivatization:Lama1_chr17_7784|dishuffle_all|shuffle_74
229	240	AGGGGTTTTGTG	Klf4	0.0265385	0.0956676631013268	-	derivatization:Lama1_chr17_7784|dishuffle_all|shuffle_74
275	288	AGCCAAGCATTATT	Hnf1b	0.000986386	0.0685957084270224	-	derivatization:Lama1_chr17_7784|dishuffle_all|shuffle_74
3	14	CCCACAATCAAT	Sox17	0.0147205	0.0731870577650056	+	derivatization:Lama1_chr17_7784|dishuffle_all|shuffle_75
4	17	CCACAATCAATAGT	Foxa2	0.049989	0.221862695091043	+	derivatization:Lama1_chr17_7784|dishuffle_all|shuffle_75
4	15	CCACAATCAATA	Gata4/6	0.0600737	0.0863198489400742	-	derivatization:Lama1_chr17_7784|dishuffle_all|shuffle_75
7	18	CAATCAATAGTT	Sox17	0.020239	0.10062381455154	+	derivatization:Lama1_chr17_7784|dishuffle_all|shuffle_75
9	22	ATCAATAGTTTTCT	Hnf1b	0.00105664	0.0734813443746454	+	derivatization:Lama1_chr17_7784|dishuffle_all|shuffle_75
9	20	ATCAATAGTTTT	Sox17	0.0222095	0.110420703062524	-	derivatization:Lama1_chr17_7784|dishuffle_all|shuffle_75
21	32	CTGGGTGTTTTC	Klf4	0.0951981	0.343176131231472	-	derivatization:Lama1_chr17_7784|dishuffle_all|shuffle_75
24	37	GGTGTTTTCTCAGC	Foxa2	0.024335	0.108004334654434	-	derivatization:Lama1_chr17_7784|dishuffle_all|shuffle_75
26	37	TGTTTTCTCAGC	Jun_Atf3	0.0363906	0.0908902678583694	+	derivatization:Lama1_chr17_7784|dishuffle_all|shuffle_75
31	42	TCTCAGCTCACC	Jun_Atf3	0.0242322	0.0605230787290558	+	derivatization:Lama1_chr17_7784|dishuffle_all|shuffle_75
48	59	AGTGGGATCATG	Jun_Atf3	0.0357606	0.0893167607232638	+	derivatization:Lama1_chr17_7784|dishuffle_all|shuffle_75
49	60	GTGGGATCATGG	Gata4/6	0.0508416	0.0730542522247119	-	derivatization:Lama1_chr17_7784|dishuffle_all|shuffle_75
76	87	GCTTCCTTCATA	Jun_Atf3	0.0338208	0.0844718573253626	+	derivatization:Lama1_chr17_7784|dishuffle_all|shuffle_75
88	99	GTAGGAGTTGTT	Klf4	0.0302224	0.108947618792077	-	derivatization:Lama1_chr17_7784|dishuffle_all|shuffle_75
105	116	CTGGGTTTGAGA	Klf4	0.0269403	0.0971160971512585	-	derivatization:Lama1_chr17_7784|dishuffle_all|shuffle_75
116	127	ACAAGATTGTCA	Gata4/6	0.0649637	0.0933462858220535	+	derivatization:Lama1_chr17_7784|dishuffle_all|shuffle_75
118	129	AAGATTGTCACT	Jun_Atf3	0.0528873	0.132092926835665	+	derivatization:Lama1_chr17_7784|dishuffle_all|shuffle_75
123	136	TGTCACTGATAACA	Hnf1b	0.00116925	0.0813125207355903	-	derivatization:Lama1_chr17_7784|dishuffle_all|shuffle_75
126	137	CACTGATAACAC	Gata4/6	0.642427	0.9231028152923	+	derivatization:Lama1_chr17_7784|dishuffle_all|shuffle_75
130	141	GATAACACCCCA	Klf4	0.0691724	0.249357041999744	+	derivatization:Lama1_chr17_7784|dishuffle_all|shuffle_75
156	169	ACTGTATGCATGGT	Foxa2	0.0262262	0.116397915821415	-	derivatization:Lama1_chr17_7784|dishuffle_all|shuffle_75
176	187	GGGAGATTGATT	Gata4/6	0.0463497	0.0665998448974802	+	derivatization:Lama1_chr17_7784|dishuffle_all|shuffle_75
180	191	GATTGATTGAGA	Gata4/6	0.0592138	0.0850842593542226	+	derivatization:Lama1_chr17_7784|dishuffle_all|shuffle_75
186	197	TTGAGATCCTGT	Gata4/6	0.0445919	0.0640740635577781	+	derivatization:Lama1_chr17_7784|dishuffle_all|shuffle_75
193	206	CCTGTGTGCTGTAG	Foxa2	0.0412448	0.183053921592571	-	derivatization:Lama1_chr17_7784|dishuffle_all|shuffle_75
208	219	AAGTTCCTAATT	Jun_Atf3	0.0205229	0.0512586183858065	+	derivatization:Lama1_chr17_7784|dishuffle_all|shuffle_75
223	236	AGAAGATAAACTTA	Foxa2	0.0213603	0.0948019309438716	+	derivatization:Lama1_chr17_7784|dishuffle_all|shuffle_75
223	234	AGAAGATAAACT	Gata4/6	0.292191	0.419849001836897	+	derivatization:Lama1_chr17_7784|dishuffle_all|shuffle_75
250	261	GCATGATCTTGG	Gata4/6	0.113577	0.163198695653286	-	derivatization:Lama1_chr17_7784|dishuffle_all|shuffle_75
287	298	TTGGGTGGGAAT	Klf4	0.121964	0.439663540233631	-	derivatization:Lama1_chr17_7784|dishuffle_all|shuffle_75
3	16	AGCCACTGATTCCA	Hnf1b	0.000889549	0.0618614252793018	-	derivatization:Lama1_chr17_7784|dishuffle_all|shuffle_76
6	17	CACTGATTCCAG	Gata4/6	0.0764169	0.109803379256959	+	derivatization:Lama1_chr17_7784|dishuffle_all|shuffle_76
7	18	ACTGATTCCAGC	Jun_Atf3	0.0265087	0.0662089342736079	-	derivatization:Lama1_chr17_7784|dishuffle_all|shuffle_76
25	36	GAAGGACTCATT	Jun_Atf3	0.0684804	0.171038727007751	+	derivatization:Lama1_chr17_7784|dishuffle_all|shuffle_76
26	37	AAGGACTCATTG	Jun_Atf3	0.0375653	0.093824234257748	-	derivatization:Lama1_chr17_7784|dishuffle_all|shuffle_76
37	48	GGTGAGATAGTA	Jun_Atf3	0.0613543	0.153240363205409	-	derivatization:Lama1_chr17_7784|dishuffle_all|shuffle_76
38	49	GTGAGATAGTAC	Gata4/6	0.193412	0.277913539921756	+	derivatization:Lama1_chr17_7784|dishuffle_all|shuffle_76
49	60	CCATGATTCCTC	Gata4/6	0.0462981	0.0665257009009341	+	derivatization:Lama1_chr17_7784|dishuffle_all|shuffle_76
50	61	CATGATTCCTCC	Jun_Atf3	0.0720294	0.179902817202179	-	derivatization:Lama1_chr17_7784|dishuffle_all|shuffle_76
71	82	AAGTTTGTCAGC	Jun_Atf3	0.100635	0.251349032605316	+	derivatization:Lama1_chr17_7784|dishuffle_all|shuffle_76
116	127	CTGCATTCTTTG	Sox17	0.035076	0.174390084451298	-	derivatization:Lama1_chr17_7784|dishuffle_all|shuffle_76
143	154	AAAGGTGATGTT	Klf4	0.0248576	0.0896082484807936	-	derivatization:Lama1_chr17_7784|dishuffle_all|shuffle_76
146	157	GGTGATGTTGTT	Jun_Atf3	0.047658	0.119032068325176	-	derivatization:Lama1_chr17_7784|dishuffle_all|shuffle_76
172	183	TGGTGATCAGAT	Gata4/6	0.187249	0.26905793041181	+	derivatization:Lama1_chr17_7784|dishuffle_all|shuffle_76
173	184	GGTGATCAGATG	Jun_Atf3	0.0314777	0.0786196595979564	-	derivatization:Lama1_chr17_7784|dishuffle_all|shuffle_76
177	188	ATCAGATGTGAG	Gata4/6	0.0361589	0.0519566929594689	+	derivatization:Lama1_chr17_7784|dishuffle_all|shuffle_76
183	194	TGTGAGGATAAA	Jun_Atf3	0.0330141	0.0824570189033155	-	derivatization:Lama1_chr17_7784|dishuffle_all|shuffle_76
185	196	TGAGGATAAAGA	Gata4/6	0.0851191	0.122307563108566	+	derivatization:Lama1_chr17_7784|dishuffle_all|shuffle_76
193	204	AAGAGATCTGTA	Gata4/6	0.0620442	0.089151258730655	+	derivatization:Lama1_chr17_7784|dishuffle_all|shuffle_76
214	225	GGTTGATTTTAG	Gata4/6	0.0373173	0.0536211969439443	+	derivatization:Lama1_chr17_7784|dishuffle_all|shuffle_76
222	233	TTAGCTCTCACC	Jun_Atf3	0.0230293	0.0575186791531534	+	derivatization:Lama1_chr17_7784|dishuffle_all|shuffle_76
225	236	GCTCTCACCTAG	Klf4	0.0190916	0.0688226070375225	+	derivatization:Lama1_chr17_7784|dishuffle_all|shuffle_76
250	261	CACCAATCTCTA	Gata4/6	0.0617252	0.178966006227177	-	derivatization:Lama1_chr17_7784|dishuffle_all|shuffle_76
270	281	TTGGGTAAGGGA	Klf4	0.0314871	0.113506689332019	-	derivatization:Lama1_chr17_7784|dishuffle_all|shuffle_76
1	12	GTGGGCTGGATG	Klf4	0.0497343	0.179285349849476	-	derivatization:Lama1_chr17_7784|dishuffle_all|shuffle_77
24	35	TATGAGGATCAA	Jun_Atf3	0.0352967	0.088158109993144	-	derivatization:Lama1_chr17_7784|dishuffle_all|shuffle_77
64	75	AAGAGATTTTTT	Gata4/6	0.0231968	0.0672567873939749	+	derivatization:Lama1_chr17_7784|dishuffle_all|shuffle_77
101	114	ACTGTGGAGACAAG	Foxa2	0.0154525	0.0685817539037456	-	derivatization:Lama1_chr17_7784|dishuffle_all|shuffle_77
110	121	ACAAGAATGACT	Sox17	0.0253875	0.126221013485213	+	derivatization:Lama1_chr17_7784|dishuffle_all|shuffle_77
115	126	AATGACTCTGAT	Jun_Atf3	0.0941979	0.235271536130097	-	derivatization:Lama1_chr17_7784|dishuffle_all|shuffle_77
120	131	CTCTGATAGTCC	Gata4/6	0.149181	0.214358053270053	+	derivatization:Lama1_chr17_7784|dishuffle_all|shuffle_77
131	142	CCTTGATTTGGA	Gata4/6	0.0950953	0.136642356487299	+	derivatization:Lama1_chr17_7784|dishuffle_all|shuffle_77
140	151	GGAGGATTCATT	Jun_Atf3	0.0313517	0.0783049581709353	+	derivatization:Lama1_chr17_7784|dishuffle_all|shuffle_77
149	160	ATTTATTGGTCT	Sox17	0.0147002	0.0730861306719972	-	derivatization:Lama1_chr17_7784|dishuffle_all|shuffle_77
150	163	TTTATTGGTCTGTT	Foxa2	0.0241748	0.107293330158374	-	derivatization:Lama1_chr17_7784|dishuffle_all|shuffle_77
184	195	AGCAGATAACAA	Gata4/6	0.74701	1.07337803991971	+	derivatization:Lama1_chr17_7784|dishuffle_all|shuffle_77
198	211	AGTTGATGGTTAAT	Hnf1b	0.00250083	0.173913868916986	-	derivatization:Lama1_chr17_7784|dishuffle_all|shuffle_77
199	212	GTTGATGGTTAATG	Hnf1b	0.00537462	0.373764293517997	+	derivatization:Lama1_chr17_7784|dishuffle_all|shuffle_77
206	219	GTTAATGAGCCACA	Hnf1b	0.00711299	0.494654818787296	+	derivatization:Lama1_chr17_7784|dishuffle_all|shuffle_77
209	220	AATGAGCCACAT	Jun_Atf3	0.0452526	0.113024268225521	-	derivatization:Lama1_chr17_7784|dishuffle_all|shuffle_77
228	239	CCACTTTGTTAG	Sox17	0.0126211	0.0627493070723081	-	derivatization:Lama1_chr17_7784|dishuffle_all|shuffle_77
232	245	TTTGTTAGCTAGTG	Foxa2	0.0114897	0.0509939348214118	-	derivatization:Lama1_chr17_7784|dishuffle_all|shuffle_77
238	249	AGCTAGTGTTAT	Sox17	0.0113149	0.0562551706739079	-	derivatization:Lama1_chr17_7784|dishuffle_all|shuffle_77
244	257	TGTTATGCATTCCC	Hnf1b	0.00122971	0.0855170578351616	-	derivatization:Lama1_chr17_7784|dishuffle_all|shuffle_77
244	255	TGTTATGCATTC	Jun_Atf3	0.0355182	0.0887113351208041	-	derivatization:Lama1_chr17_7784|dishuffle_all|shuffle_77
278	289	GGGGGTATTGGA	Klf4	0.0226437	0.0816274417532081	-	derivatization:Lama1_chr17_7784|dishuffle_all|shuffle_77
287	298	GGAGGAGTCAAC	Jun_Atf3	0.0557869	0.139335055865747	+	derivatization:Lama1_chr17_7784|dishuffle_all|shuffle_77
288	299	GAGGAGTCAACC	Jun_Atf3	0.0216083	0.0539695463928598	-	derivatization:Lama1_chr17_7784|dishuffle_all|shuffle_77
23	34	CACCATTGTTTC	Sox17	0.2687	1.33591674341612	-	derivatization:Lama1_chr17_7784|dishuffle_all|shuffle_78
40	51	GGGGGAGGAATG	Klf4	0.0178185	0.0642332556463625	-	derivatization:Lama1_chr17_7784|dishuffle_all|shuffle_78
47	58	GAATGCCTAATG	Jun_Atf3	0.0292324	0.0730117301210477	+	derivatization:Lama1_chr17_7784|dishuffle_all|shuffle_78
55	68	AATGTGTACATCAT	Foxa2	0.0848601	0.376628668140899	-	derivatization:Lama1_chr17_7784|dishuffle_all|shuffle_78
58	69	GTGTACATCATC	Jun_Atf3	0.201122	0.5023284159154	+	derivatization:Lama1_chr17_7784|dishuffle_all|shuffle_78
62	73	ACATCATCTTGT	Gata4/6	0.0550431	0.0790913840364984	-	derivatization:Lama1_chr17_7784|dishuffle_all|shuffle_78
78	89	GTGCTATCAAGG	Gata4/6	0.259018	0.372182746072909	-	derivatization:Lama1_chr17_7784|dishuffle_all|shuffle_78
84	97	TCAAGGTAACCATA	Foxa2	0.0132212	0.0586787306074875	+	derivatization:Lama1_chr17_7784|dishuffle_all|shuffle_78
99	110	TGTGATGTCTTT	Jun_Atf3	0.0670393	0.167439391876957	-	derivatization:Lama1_chr17_7784|dishuffle_all|shuffle_78
104	115	TGTCTTTGTCAG	Sox17	0.0133986	0.0666148644523083	-	derivatization:Lama1_chr17_7784|dishuffle_all|shuffle_78
105	116	GTCTTTGTCAGG	Jun_Atf3	0.0440362	0.109986150639581	+	derivatization:Lama1_chr17_7784|dishuffle_all|shuffle_78
114	125	AGGGGCTGGGTT	Klf4	0.0640506	0.230893653455841	-	derivatization:Lama1_chr17_7784|dishuffle_all|shuffle_78
149	160	AGCAGATCAAGG	Gata4/6	0.111708	0.160513131127229	+	derivatization:Lama1_chr17_7784|dishuffle_all|shuffle_78
168	179	GCCATTTGTTAC	Sox17	0.0200165	0.0995175939508328	-	derivatization:Lama1_chr17_7784|dishuffle_all|shuffle_78
181	192	ACACTATCCCAA	Gata4/6	0.0475541	0.0683304462432176	-	derivatization:Lama1_chr17_7784|dishuffle_all|shuffle_78
198	209	GAGAGATTGGTG	Gata4/6	0.0838033	0.120416891196642	+	derivatization:Lama1_chr17_7784|dishuffle_all|shuffle_78
210	221	GATTTCTTCATA	Jun_Atf3	0.0607047	0.151617902514989	+	derivatization:Lama1_chr17_7784|dishuffle_all|shuffle_78
246	257	TTCAGATGATGT	Gata4/6	0.0631851	0.0907906169798677	+	derivatization:Lama1_chr17_7784|dishuffle_all|shuffle_78
250	261	GATGATGTGCTC	Jun_Atf3	0.112804	0.281742696616585	-	derivatization:Lama1_chr17_7784|dishuffle_all|shuffle_78
260	271	TCTGACTGAGCT	Jun_Atf3	0.0634593	0.15849787514096	-	derivatization:Lama1_chr17_7784|dishuffle_all|shuffle_78
268	279	AGCTGAGTCAAT	Jun_Atf3	0.0441208	0.110197450169152	+	derivatization:Lama1_chr17_7784|dishuffle_all|shuffle_78
269	282	GCTGAGTCAATGTT	Foxa2	0.0499126	0.221523614295168	+	derivatization:Lama1_chr17_7784|dishuffle_all|shuffle_78
269	280	GCTGAGTCAATG	Jun_Atf3	0.0763372	0.190662109323779	-	derivatization:Lama1_chr17_7784|dishuffle_all|shuffle_78
273	284	AGTCAATGTTTT	Sox17	0.0222021	0.110383911905467	-	derivatization:Lama1_chr17_7784|dishuffle_all|shuffle_78
274	287	GTCAATGTTTTTCT	Hnf1b	0.00176958	0.123060945429366	+	derivatization:Lama1_chr17_7784|dishuffle_all|shuffle_78
277	290	AATGTTTTTCTTAG	Foxa2	0.0212141	0.0941530616721857	-	derivatization:Lama1_chr17_7784|dishuffle_all|shuffle_78
4	15	TGCTCTGTCATG	Jun_Atf3	0.0927713	0.231708416639713	+	derivatization:Lama1_chr17_7784|dishuffle_all|shuffle_79
16	27	GTCTGTTGTTAA	Sox17	0.0123401	0.0613522374597293	-	derivatization:Lama1_chr17_7784|dishuffle_all|shuffle_79
26	37	AATGACCATTGT	Jun_Atf3	0.0355648	0.0888277246961945	-	derivatization:Lama1_chr17_7784|dishuffle_all|shuffle_79
29	40	GACCATTGTGAA	Sox17	0.0621033	0.308763819469276	-	derivatization:Lama1_chr17_7784|dishuffle_all|shuffle_79
45	56	CATGTATCAATC	Gata4/6	0.0618935	0.0889347180275641	-	derivatization:Lama1_chr17_7784|dishuffle_all|shuffle_79
49	60	TATCAATCCCTC	Klf4	0.0182294	0.0657144939517805	+	derivatization:Lama1_chr17_7784|dishuffle_all|shuffle_79
68	79	AGTGAAGTAAGG	Jun_Atf3	0.0382767	0.0956010485052307	-	derivatization:Lama1_chr17_7784|dishuffle_all|shuffle_79
75	86	TAAGGTGATGTG	Klf4	0.0219145	0.0789987754784191	-	derivatization:Lama1_chr17_7784|dishuffle_all|shuffle_79
78	89	GGTGATGTGCAG	Jun_Atf3	0.074839	0.186920159498676	-	derivatization:Lama1_chr17_7784|dishuffle_all|shuffle_79
125	136	ATGGGATTTGGG	Klf4	0.0161682	0.0582841498409809	-	derivatization:Lama1_chr17_7784|dishuffle_all|shuffle_79
132	143	TTGGGTGCAATC	Klf4	0.040553	0.146188018981785	-	derivatization:Lama1_chr17_7784|dishuffle_all|shuffle_79
138	149	GCAATCCTCATA	Jun_Atf3	0.0343607	0.0858203279638443	+	derivatization:Lama1_chr17_7784|dishuffle_all|shuffle_79
156	167	AGCACAAAGACC	Sox17	0.0173158	0.0860903131583359	+	derivatization:Lama1_chr17_7784|dishuffle_all|shuffle_79
173	184	CATGAGACTATG	Jun_Atf3	0.0296172	0.0739728182886486	-	derivatization:Lama1_chr17_7784|dishuffle_all|shuffle_79
181	192	TATGAGGGGTCA	Jun_Atf3	0.0400452	0.100018107820206	-	derivatization:Lama1_chr17_7784|dishuffle_all|shuffle_79
183	194	TGAGGGGTCAGC	Jun_Atf3	0.0626489	0.156473795486532	+	derivatization:Lama1_chr17_7784|dishuffle_all|shuffle_79
210	221	TGTCTATCCTGA	Gata4/6	0.0366434	0.0526528706014564	-	derivatization:Lama1_chr17_7784|dishuffle_all|shuffle_79
217	228	CCTGACAGAGCC	Jun_Atf3	0.0383186	0.095705699217867	-	derivatization:Lama1_chr17_7784|dishuffle_all|shuffle_79
250	263	CATGTTTGTGGGGT	Foxa2	0.0253306	0.112423036753549	-	derivatization:Lama1_chr17_7784|dishuffle_all|shuffle_79
276	287	TTTTATTTCATC	Jun_Atf3	0.0430034	0.107406597990157	+	derivatization:Lama1_chr17_7784|dishuffle_all|shuffle_79
280	291	ATTTCATCTTGG	Gata4/6	0.0524536	0.0753705336671967	-	derivatization:Lama1_chr17_7784|dishuffle_all|shuffle_79
3	16	TATAGGCCAACAGG	Foxa2	0.0804652	0.357123089740538	+	derivatization:Lama1_chr17_7784|dishuffle_all|shuffle_8
13	24	CAGGTTGTCACT	Jun_Atf3	0.0859632	0.214704299296043	+	derivatization:Lama1_chr17_7784|dishuffle_all|shuffle_8
70	81	CTTGCTGTCATC	Jun_Atf3	0.120271	0.300392502613146	+	derivatization:Lama1_chr17_7784|dishuffle_all|shuffle_8
74	85	CTGTCATCTACT	Gata4/6	0.0702596	0.100955960072212	-	derivatization:Lama1_chr17_7784|dishuffle_all|shuffle_8
82	93	TACTGATATGCA	Gata4/6	0.251476	0.361345652624261	+	derivatization:Lama1_chr17_7784|dishuffle_all|shuffle_8
92	103	CATGAGAACTAG	Jun_Atf3	0.0231641	0.0578553597274586	-	derivatization:Lama1_chr17_7784|dishuffle_all|shuffle_8
113	124	AGTTGATGAGAC	Gata4/6	0.0690188	0.099173055597128	+	derivatization:Lama1_chr17_7784|dishuffle_all|shuffle_8
117	128	GATGAGACAAGT	Jun_Atf3	0.100728	0.251581312230022	-	derivatization:Lama1_chr17_7784|dishuffle_all|shuffle_8
125	136	AAGTGATTGATG	Gata4/6	0.0446965	0.0642243632096912	+	derivatization:Lama1_chr17_7784|dishuffle_all|shuffle_8
126	137	AGTGATTGATGG	Jun_Atf3	0.0411095	0.102676335826385	-	derivatization:Lama1_chr17_7784|dishuffle_all|shuffle_8
137	150	GATATGTGTTTTCT	Foxa2	0.0371323	0.164801699432458	-	derivatization:Lama1_chr17_7784|dishuffle_all|shuffle_8
141	154	TGTGTTTTCTGATA	Foxa2	0.0120755	0.0535938501384682	-	derivatization:Lama1_chr17_7784|dishuffle_all|shuffle_8
147	158	TTCTGATAGTCT	Gata4/6	0.157374	0.226130568070474	+	derivatization:Lama1_chr17_7784|dishuffle_all|shuffle_8
162	173	ATGTGAGGGGCT	Klf4	0.0319877	0.115311283870087	-	derivatization:Lama1_chr17_7784|dishuffle_all|shuffle_8
163	174	TGTGAGGGGCTC	Jun_Atf3	0.0342434	0.0855273559210699	-	derivatization:Lama1_chr17_7784|dishuffle_all|shuffle_8
167	178	AGGGGCTCTGCC	Klf4	0.0192461	0.0693795584081408	-	derivatization:Lama1_chr17_7784|dishuffle_all|shuffle_8
170	181	GGCTCTGCCTTG	Klf4	0.0180444	0.0650475942523346	+	derivatization:Lama1_chr17_7784|dishuffle_all|shuffle_8
190	201	GTGGGTGACATC	Klf4	0.0179363	0.0646579085360637	-	derivatization:Lama1_chr17_7784|dishuffle_all|shuffle_8
193	204	GGTGACATCATC	Jun_Atf3	0.197289	0.492754998694988	-	derivatization:Lama1_chr17_7784|dishuffle_all|shuffle_8
197	208	ACATCATCAGGG	Gata4/6	0.056825	0.0816517946459052	-	derivatization:Lama1_chr17_7784|dishuffle_all|shuffle_8
205	216	AGGGGAAGGCCC	Klf4	0.0148596	0.0535668258047921	-	derivatization:Lama1_chr17_7784|dishuffle_all|shuffle_8
238	249	AAGCCAACCCTA	Klf4	0.0308492	0.111207147071065	+	derivatization:Lama1_chr17_7784|dishuffle_all|shuffle_8
244	255	ACCCTATCTAGT	Gata4/6	0.336812	0.483964879160169	-	derivatization:Lama1_chr17_7784|dishuffle_all|shuffle_8
248	259	TATCTAGTCATC	Jun_Atf3	0.229345	0.572819037937757	+	derivatization:Lama1_chr17_7784|dishuffle_all|shuffle_8
252	263	TAGTCATCTCTT	Gata4/6	0.0727228	0.104495330077875	-	derivatization:Lama1_chr17_7784|dishuffle_all|shuffle_8
3	16	GCTGTTTATGCCCT	Foxa2	0.0125795	0.0558307182159629	-	derivatization:Lama1_chr17_7784|dishuffle_all|shuffle_80
6	17	GTTTATGCCCTA	Klf4	0.0259323	0.0934823950050883	+	derivatization:Lama1_chr17_7784|dishuffle_all|shuffle_80
40	51	CAGGGTTTTGTA	Klf4	0.0292074	0.105288682603225	-	derivatization:Lama1_chr17_7784|dishuffle_all|shuffle_80
65	76	TAGAGATTCAGG	Gata4/6	0.031073	0.0900930367418343	+	derivatization:Lama1_chr17_7784|dishuffle_all|shuffle_80
74	87	AGGTAATTAGTAAG	Hnf1b	0.000783189	0.0544648892900459	-	derivatization:Lama1_chr17_7784|dishuffle_all|shuffle_80
75	88	GGTAATTAGTAAGG	Hnf1b	0.00327972	0.22807979517377	+	derivatization:Lama1_chr17_7784|dishuffle_all|shuffle_80
114	127	CCAGTGCAAAGATC	Foxa2	0.0200416	0.0889492366307916	+	derivatization:Lama1_chr17_7784|dishuffle_all|shuffle_80
120	131	CAAAGATCCCTC	Gata4/6	0.0380031	0.0546066223864109	+	derivatization:Lama1_chr17_7784|dishuffle_all|shuffle_80
124	135	GATCCCTCCTAG	Klf4	0.0217866	0.0785377134699914	+	derivatization:Lama1_chr17_7784|dishuffle_all|shuffle_80
141	152	GTATGTGGGGGA	Klf4	0.014649	0.0528076416063958	-	derivatization:Lama1_chr17_7784|dishuffle_all|shuffle_80
155	166	GCTTGATCAGGC	Gata4/6	0.151711	0.217993408139462	+	derivatization:Lama1_chr17_7784|dishuffle_all|shuffle_80
173	186	TCTATTTATGTCTG	Foxa2	0.019568	0.0868472907547965	-	derivatization:Lama1_chr17_7784|dishuffle_all|shuffle_80
183	194	TCTGACTAGTGC	Jun_Atf3	0.0457429	0.114248856397493	-	derivatization:Lama1_chr17_7784|dishuffle_all|shuffle_80
198	209	ACATGATTGACC	Gata4/6	0.0501191	0.0720160925831515	+	derivatization:Lama1_chr17_7784|dishuffle_all|shuffle_80
199	210	CATGATTGACCA	Jun_Atf3	0.0577433	0.144221419927843	-	derivatization:Lama1_chr17_7784|dishuffle_all|shuffle_80
207	218	ACCAGATCTTGC	Gata4/6	0.0687754	0.0988233143421027	-	derivatization:Lama1_chr17_7784|dishuffle_all|shuffle_80
223	236	AATGTGGGATTGGG	Foxa2	0.0188989	0.0838776708527097	-	derivatization:Lama1_chr17_7784|dishuffle_all|shuffle_80
226	237	GTGGGATTGGGA	Klf4	0.0334957	0.120747417636382	-	derivatization:Lama1_chr17_7784|dishuffle_all|shuffle_80
232	243	TTGGGATGGGCA	Klf4	0.0401094	0.144588901648411	-	derivatization:Lama1_chr17_7784|dishuffle_all|shuffle_80
237	248	ATGGGCACATTC	Klf4	0.015367	0.055395933412894	-	derivatization:Lama1_chr17_7784|dishuffle_all|shuffle_80
249	260	TGTGTTGTCACC	Jun_Atf3	0.154008	0.384655058513236	+	derivatization:Lama1_chr17_7784|dishuffle_all|shuffle_80
271	282	TGTCCTGTCACT	Jun_Atf3	0.0627466	0.156717813973992	+	derivatization:Lama1_chr17_7784|dishuffle_all|shuffle_80
287	298	ACCAAATCAGAC	Gata4/6	0.0887223	0.1274849981542	-	derivatization:Lama1_chr17_7784|dishuffle_all|shuffle_80
2	13	AAAGCAATGAGG	Sox17	0.018088	0.0899295201150383	+	derivatization:Lama1_chr17_7784|dishuffle_all|shuffle_81
7	18	AATGAGGCTGAG	Jun_Atf3	0.037131	0.0927395133866744	-	derivatization:Lama1_chr17_7784|dishuffle_all|shuffle_81
29	42	CTTAAGCACATGTA	Foxa2	0.0231993	0.10296383648854	+	derivatization:Lama1_chr17_7784|dishuffle_all|shuffle_81
39	50	TGTAGATTCCTC	Gata4/6	0.0492482	0.0707646971065634	+	derivatization:Lama1_chr17_7784|dishuffle_all|shuffle_81
42	53	AGATTCCTCAGA	Jun_Atf3	0.0409137	0.102187299799315	+	derivatization:Lama1_chr17_7784|dishuffle_all|shuffle_81
57	68	ATATGAGACACA	Jun_Atf3	0.0207525	0.0518320743194894	+	derivatization:Lama1_chr17_7784|dishuffle_all|shuffle_81
58	69	TATGAGACACAT	Jun_Atf3	0.0719533	0.17971274753078	-	derivatization:Lama1_chr17_7784|dishuffle_all|shuffle_81
76	87	CAGGGTGCTTTT	Klf4	0.0234406	0.0845001572693619	-	derivatization:Lama1_chr17_7784|dishuffle_all|shuffle_81
85	98	TTTCATACTCAACA	Hnf1b	0.0009192	0.0639234287450542	+	derivatization:Lama1_chr17_7784|dishuffle_all|shuffle_81
87	100	TCATACTCAACATG	Foxa2	0.0213952	0.0949568251817775	+	derivatization:Lama1_chr17_7784|dishuffle_all|shuffle_81
98	109	ATGCTTTATTTT	Sox17	0.0135475	0.0673551621936356	-	derivatization:Lama1_chr17_7784|dishuffle_all|shuffle_81
102	115	TTTATTTTCCTGAG	Foxa2	0.0123067	0.0546199689867158	-	derivatization:Lama1_chr17_7784|dishuffle_all|shuffle_81
119	130	CAGTGGGTCAGG	Jun_Atf3	0.0623315	0.155681047606084	+	derivatization:Lama1_chr17_7784|dishuffle_all|shuffle_81
127	138	CAGGGTTGTTCC	Klf4	0.0189017	0.0681380435081994	-	derivatization:Lama1_chr17_7784|dishuffle_all|shuffle_81
135	146	TTCCCTTGTCCT	Sox17	0.0220237	0.109496946713709	-	derivatization:Lama1_chr17_7784|dishuffle_all|shuffle_81
148	159	GGGTACCTCATG	Jun_Atf3	0.117174	0.292657341347397	+	derivatization:Lama1_chr17_7784|dishuffle_all|shuffle_81
156	167	CATGATGGATTG	Jun_Atf3	0.0727591	0.181725338085491	-	derivatization:Lama1_chr17_7784|dishuffle_all|shuffle_81
175	186	AACCATGTCAGA	Jun_Atf3	0.0341081	0.0851894265315782	+	derivatization:Lama1_chr17_7784|dishuffle_all|shuffle_81
213	224	GCCTTATTCACC	Jun_Atf3	0.0273869	0.0684023532673376	+	derivatization:Lama1_chr17_7784|dishuffle_all|shuffle_81
236	247	CTGGGATAAGAA	Gata4/6	0.174268	0.250405542443513	+	derivatization:Lama1_chr17_7784|dishuffle_all|shuffle_81
247	258	AAATGTGTCAGC	Jun_Atf3	0.145207	0.362673413598848	+	derivatization:Lama1_chr17_7784|dishuffle_all|shuffle_81
259	270	CTGGGAGTGTAG	Klf4	0.0478831	0.172612027019128	-	derivatization:Lama1_chr17_7784|dishuffle_all|shuffle_81
1	12	GATTTTGTAACT	Jun_Atf3	0.0411116	0.102681580850168	+	derivatization:Lama1_chr17_7784|dishuffle_all|shuffle_82
73	84	AAAGTATCTGGC	Gata4/6	0.0980909	0.140946731604611	-	derivatization:Lama1_chr17_7784|dishuffle_all|shuffle_82
86	97	TTCAGATGATAT	Gata4/6	0.0612695	0.0880380929530539	+	derivatization:Lama1_chr17_7784|dishuffle_all|shuffle_82
89	100	AGATGATATAGT	Gata4/6	0.118936	0.170899038240306	+	derivatization:Lama1_chr17_7784|dishuffle_all|shuffle_82
90	101	GATGATATAGTT	Jun_Atf3	0.0856802	0.213997469900432	-	derivatization:Lama1_chr17_7784|dishuffle_all|shuffle_82
96	107	ATAGTTGGGGCT	Klf4	0.0142654	0.0514248160674366	-	derivatization:Lama1_chr17_7784|dishuffle_all|shuffle_82
101	112	TGGGGCTTGACA	Klf4	0.0430467	0.155177466443992	-	derivatization:Lama1_chr17_7784|dishuffle_all|shuffle_82
105	118	GCTTGACAAACAGA	Foxa2	0.057264	0.254150820614405	+	derivatization:Lama1_chr17_7784|dishuffle_all|shuffle_82
106	117	CTTGACAAACAG	Jun_Atf3	0.0207665	0.051867041144714	-	derivatization:Lama1_chr17_7784|dishuffle_all|shuffle_82
113	124	AACAGATTGGTT	Gata4/6	0.0960032	0.137946917232728	+	derivatization:Lama1_chr17_7784|dishuffle_all|shuffle_82
119	130	TTGGTTGTGCCA	Klf4	0.0205171	0.0739613395864963	-	derivatization:Lama1_chr17_7784|dishuffle_all|shuffle_82
132	145	AGTGTGGACTCTGG	Foxa2	0.0796077	0.353317307247578	-	derivatization:Lama1_chr17_7784|dishuffle_all|shuffle_82
161	172	ACTGACATGGCT	Jun_Atf3	0.0317948	0.0794116581892929	-	derivatization:Lama1_chr17_7784|dishuffle_all|shuffle_82
167	178	ATGGCTGTGGAT	Klf4	0.0164864	0.0594312173240279	-	derivatization:Lama1_chr17_7784|dishuffle_all|shuffle_82
170	183	GCTGTGGATATGAG	Foxa2	0.0136834	0.0607300806579202	-	derivatization:Lama1_chr17_7784|dishuffle_all|shuffle_82
172	183	TGTGGATATGAG	Gata4/6	0.0472879	0.0679479436873929	+	derivatization:Lama1_chr17_7784|dishuffle_all|shuffle_82
178	189	TATGAGGTGGTG	Jun_Atf3	0.052423	0.130933277053396	-	derivatization:Lama1_chr17_7784|dishuffle_all|shuffle_82
180	191	TGAGGTGGTGTT	Klf4	0.0306585	0.110519699651149	-	derivatization:Lama1_chr17_7784|dishuffle_all|shuffle_82
186	199	GGTGTTTAGATTTT	Foxa2	0.0426071	0.189100122747276	-	derivatization:Lama1_chr17_7784|dishuffle_all|shuffle_82
194	205	GATTTTTGTCTA	Sox17	0.0119002	0.0591651523260161	-	derivatization:Lama1_chr17_7784|dishuffle_all|shuffle_82
219	230	AAAGGAGAGGAG	Klf4	0.0154216	0.0555927589458116	-	derivatization:Lama1_chr17_7784|dishuffle_all|shuffle_82
224	235	AGAGGAGTGAGG	Klf4	0.0140851	0.0507748592252199	-	derivatization:Lama1_chr17_7784|dishuffle_all|shuffle_82
229	240	AGTGAGGTTCTA	Jun_Atf3	0.0351604	0.0878176829732791	-	derivatization:Lama1_chr17_7784|dishuffle_all|shuffle_82
248	259	TCTGAGCCACAG	Jun_Atf3	0.0204114	0.0509801325991965	-	derivatization:Lama1_chr17_7784|dishuffle_all|shuffle_82
257	268	CAGGGCTGTGTC	Klf4	0.0399023	0.143842334471356	-	derivatization:Lama1_chr17_7784|dishuffle_all|shuffle_82
260	271	GGCTGTGTCAGA	Jun_Atf3	0.0995693	0.248687307916614	+	derivatization:Lama1_chr17_7784|dishuffle_all|shuffle_82
266	277	GTCAGATGATAC	Gata4/6	0.0529223	0.0760440083024899	+	derivatization:Lama1_chr17_7784|dishuffle_all|shuffle_82
269	280	AGATGATACCAA	Gata4/6	0.179791	0.258341536492423	+	derivatization:Lama1_chr17_7784|dishuffle_all|shuffle_82
270	281	GATGATACCAAT	Jun_Atf3	0.0748482	0.186943137698109	-	derivatization:Lama1_chr17_7784|dishuffle_all|shuffle_82
274	285	ATACCAATGAGT	Sox17	0.0145875	0.0725258112935715	+	derivatization:Lama1_chr17_7784|dishuffle_all|shuffle_82
278	289	CAATGAGTCCCC	Jun_Atf3	0.0466239	0.116449268756268	+	derivatization:Lama1_chr17_7784|dishuffle_all|shuffle_82
279	290	AATGAGTCCCCT	Jun_Atf3	0.063152	0.157730353327281	-	derivatization:Lama1_chr17_7784|dishuffle_all|shuffle_82
1	12	GGATTTTTCATG	Jun_Atf3	0.0228086	0.0569674521297919	+	derivatization:Lama1_chr17_7784|dishuffle_all|shuffle_83
8	19	TCATGATAGTTC	Gata4/6	0.114238	0.164148485996637	+	derivatization:Lama1_chr17_7784|dishuffle_all|shuffle_83
16	27	GTTCTATCTTGT	Gata4/6	0.186568	0.268079402085301	-	derivatization:Lama1_chr17_7784|dishuffle_all|shuffle_83
27	40	TCTGCACAAACAAG	Foxa2	0.0637029	0.282728141773494	+	derivatization:Lama1_chr17_7784|dishuffle_all|shuffle_83
56	67	TTCAGATTTTCC	Gata4/6	0.0547191	0.0786258287093489	+	derivatization:Lama1_chr17_7784|dishuffle_all|shuffle_83
114	125	GAGTGTGGGGGA	Klf4	0.0398369	0.143606576415443	-	derivatization:Lama1_chr17_7784|dishuffle_all|shuffle_83
118	129	GTGGGGGAGGTT	Klf4	0.0140547	0.0506652713827163	-	derivatization:Lama1_chr17_7784|dishuffle_all|shuffle_83
120	131	GGGGGAGGTTGA	Klf4	0.0155309	0.0559867704979707	-	derivatization:Lama1_chr17_7784|dishuffle_all|shuffle_83
158	169	TGTGATGCCTGT	Jun_Atf3	0.0616065	0.153870265585526	-	derivatization:Lama1_chr17_7784|dishuffle_all|shuffle_83
176	187	CTCTGATCCATA	Gata4/6	0.0370704	0.0532664265418665	-	derivatization:Lama1_chr17_7784|dishuffle_all|shuffle_83
177	188	TCTGATCCATAA	Jun_Atf3	0.0225727	0.0563782611247579	-	derivatization:Lama1_chr17_7784|dishuffle_all|shuffle_83
191	202	TGAGCTGTCAGA	Jun_Atf3	0.0323679	0.0808430501561643	+	derivatization:Lama1_chr17_7784|dishuffle_all|shuffle_83
201	212	GAGTGATACTCT	Gata4/6	0.104024	0.149471997998163	+	derivatization:Lama1_chr17_7784|dishuffle_all|shuffle_83
202	213	AGTGATACTCTT	Jun_Atf3	0.025642	0.0640442380291698	-	derivatization:Lama1_chr17_7784|dishuffle_all|shuffle_83
224	235	CATGAGGCCTAG	Jun_Atf3	0.0618613	0.154506661804613	-	derivatization:Lama1_chr17_7784|dishuffle_all|shuffle_83
241	252	ATGGGATCTGGC	Gata4/6	0.06488	0.0932260173625399	-	derivatization:Lama1_chr17_7784|dishuffle_all|shuffle_83
255	266	TTAGGTGGATGA	Klf4	0.0208629	0.0752079012949741	-	derivatization:Lama1_chr17_7784|dishuffle_all|shuffle_83
262	273	GATGACTATGGG	Jun_Atf3	0.0949868	0.237241916731501	-	derivatization:Lama1_chr17_7784|dishuffle_all|shuffle_83
263	274	ATGACTATGGGG	Sox17	0.0111651	0.0555103983323979	+	derivatization:Lama1_chr17_7784|dishuffle_all|shuffle_83
278	289	CACAGATAGCAT	Gata4/6	0.357094	0.513108067880068	+	derivatization:Lama1_chr17_7784|dishuffle_all|shuffle_83
9	20	TGCTGAGTCTTC	Jun_Atf3	0.0360118	0.0899441654730075	+	derivatization:Lama1_chr17_7784|dishuffle_all|shuffle_84
10	21	GCTGAGTCTTCA	Jun_Atf3	0.0246116	0.0614706796926416	-	derivatization:Lama1_chr17_7784|dishuffle_all|shuffle_84
39	50	GGAGGTGAAGCC	Klf4	0.0218532	0.0787777973617919	-	derivatization:Lama1_chr17_7784|dishuffle_all|shuffle_84
42	53	GGTGAAGCCACC	Jun_Atf3	0.0574681	0.143534072049143	-	derivatization:Lama1_chr17_7784|dishuffle_all|shuffle_84
55	66	AATAGATCTCAT	Gata4/6	0.0644006	0.0925371679062575	+	derivatization:Lama1_chr17_7784|dishuffle_all|shuffle_84
56	67	ATAGATCTCATG	Jun_Atf3	0.0261008	0.0651901508443864	+	derivatization:Lama1_chr17_7784|dishuffle_all|shuffle_84
110	121	CAAGGAGTGTGG	Klf4	0.0163368	0.0588919297832867	-	derivatization:Lama1_chr17_7784|dishuffle_all|shuffle_84
114	125	GAGTGTGGGAGT	Klf4	0.020115	0.0725118240775925	-	derivatization:Lama1_chr17_7784|dishuffle_all|shuffle_84
118	129	GTGGGAGTTTCA	Klf4	0.0547279	0.197286594925979	-	derivatization:Lama1_chr17_7784|dishuffle_all|shuffle_84
131	142	TCCATCTCCCCT	Klf4	0.0148956	0.053696600881441	+	derivatization:Lama1_chr17_7784|dishuffle_all|shuffle_84
143	156	GTAATTGGCTTAGT	Foxa2	0.0227636	0.101030099541388	-	derivatization:Lama1_chr17_7784|dishuffle_all|shuffle_84
168	179	AGAGAATCTGTC	Gata4/6	0.0446399	0.0641430347173558	-	derivatization:Lama1_chr17_7784|dishuffle_all|shuffle_84
178	191	TCTGTTGGTCTACT	Foxa2	0.0438047	0.194415347369513	-	derivatization:Lama1_chr17_7784|dishuffle_all|shuffle_84
186	199	TCTACTTACTCATG	Foxa2	0.0192669	0.0855109396077059	-	derivatization:Lama1_chr17_7784|dishuffle_all|shuffle_84
188	199	TACTTACTCATG	Jun_Atf3	0.0512996	0.128127439092161	+	derivatization:Lama1_chr17_7784|dishuffle_all|shuffle_84
189	200	ACTTACTCATGA	Jun_Atf3	0.0238679	0.0596131919841051	-	derivatization:Lama1_chr17_7784|dishuffle_all|shuffle_84
196	207	CATGACTTGTAG	Jun_Atf3	0.122392	0.305689976634668	-	derivatization:Lama1_chr17_7784|dishuffle_all|shuffle_84
210	221	AATTATGTACAG	Jun_Atf3	0.0270733	0.0676190963823073	-	derivatization:Lama1_chr17_7784|dishuffle_all|shuffle_84
211	224	ATTATGTACAGCAC	Foxa2	0.0270938	0.120248524440531	-	derivatization:Lama1_chr17_7784|dishuffle_all|shuffle_84
223	234	ACATGATTGGGT	Gata4/6	0.110704	0.159070484372728	+	derivatization:Lama1_chr17_7784|dishuffle_all|shuffle_84
224	235	CATGATTGGGTG	Jun_Atf3	0.0220228	0.0550048141825443	-	derivatization:Lama1_chr17_7784|dishuffle_all|shuffle_84
229	240	TTGGGTGTGGGC	Klf4	0.447475	1.61308617843006	-	derivatization:Lama1_chr17_7784|dishuffle_all|shuffle_84
235	246	GTGGGCAGGTTG	Klf4	0.0586936	0.211582401077832	-	derivatization:Lama1_chr17_7784|dishuffle_all|shuffle_84
271	282	CACTGATGTCAA	Gata4/6	0.03538	0.0508374922054048	+	derivatization:Lama1_chr17_7784|dishuffle_all|shuffle_84
272	283	ACTGATGTCAAT	Jun_Atf3	0.0279918	0.0699131698800763	-	derivatization:Lama1_chr17_7784|dishuffle_all|shuffle_84
276	287	ATGTCAATTGAT	Sox17	0.0110298	0.0548377167716082	+	derivatization:Lama1_chr17_7784|dishuffle_all|shuffle_84
281	292	AATTGATGAGTG	Gata4/6	0.0472769	0.0679321377966563	+	derivatization:Lama1_chr17_7784|dishuffle_all|shuffle_84
285	296	GATGAGTGCAGT	Jun_Atf3	0.0413849	0.103364183231159	-	derivatization:Lama1_chr17_7784|dishuffle_all|shuffle_84
5	16	ATCAGATGATTG	Gata4/6	0.0364101	0.0523176420279256	+	derivatization:Lama1_chr17_7784|dishuffle_all|shuffle_85
8	19	AGATGATTGGGC	Gata4/6	0.0976519	0.140315932874307	+	derivatization:Lama1_chr17_7784|dishuffle_all|shuffle_85
9	20	GATGATTGGGCT	Jun_Atf3	0.0381738	0.0953440423398301	-	derivatization:Lama1_chr17_7784|dishuffle_all|shuffle_85
56	67	TTGGGATAAGTG	Gata4/6	0.104893	0.150720663366352	+	derivatization:Lama1_chr17_7784|dishuffle_all|shuffle_85
59	70	GGATAAGTGACT	Jun_Atf3	0.0239872	0.0599111592876259	+	derivatization:Lama1_chr17_7784|dishuffle_all|shuffle_85
64	75	AGTGACTGAAAG	Jun_Atf3	0.162075	0.404803442733706	-	derivatization:Lama1_chr17_7784|dishuffle_all|shuffle_85
75	86	GAGTGATTATCC	Gata4/6	0.0591279	0.171435396233627	+	derivatization:Lama1_chr17_7784|dishuffle_all|shuffle_85
76	87	AGTGATTATCCA	Jun_Atf3	0.0277886	0.0694056513882454	-	derivatization:Lama1_chr17_7784|dishuffle_all|shuffle_85
78	89	TGATTATCCAGG	Gata4/6	0.0739587	0.106271193747085	-	derivatization:Lama1_chr17_7784|dishuffle_all|shuffle_85
92	103	CCAGGAGTCAGA	Jun_Atf3	0.0721292	0.180152080713423	+	derivatization:Lama1_chr17_7784|dishuffle_all|shuffle_85
98	109	GTCAGATGGCAG	Gata4/6	0.0381208	0.0547757454172921	+	derivatization:Lama1_chr17_7784|dishuffle_all|shuffle_85
107	118	CAGTCTATCATA	Jun_Atf3	0.0514484	0.128499086491691	+	derivatization:Lama1_chr17_7784|dishuffle_all|shuffle_85
108	119	AGTCTATCATAA	Gata4/6	0.128931	0.185260845323206	-	derivatization:Lama1_chr17_7784|dishuffle_all|shuffle_85
115	128	CATAACTAAATAAT	Foxa2	0.0931384	0.413369670136781	+	derivatization:Lama1_chr17_7784|dishuffle_all|shuffle_85
121	132	TAAATAATGAAT	Sox17	0.0578159	0.28744781855479	+	derivatization:Lama1_chr17_7784|dishuffle_all|shuffle_85
123	136	AATAATGAATGAGT	Hnf1b	0.000749352	0.0521117810889511	+	derivatization:Lama1_chr17_7784|dishuffle_all|shuffle_85
127	140	ATGAATGAGTTGTT	Hnf1b	0.000897629	0.0624233283518214	+	derivatization:Lama1_chr17_7784|dishuffle_all|shuffle_85
130	141	AATGAGTTGTTT	Jun_Atf3	0.0435184	0.108692877632346	-	derivatization:Lama1_chr17_7784|dishuffle_all|shuffle_85
138	149	GTTTTCACCCAG	Klf4	0.0228673	0.0824334891737276	+	derivatization:Lama1_chr17_7784|dishuffle_all|shuffle_85
150	161	AATTGATCTGGC	Gata4/6	0.078756	0.11316443007713	-	derivatization:Lama1_chr17_7784|dishuffle_all|shuffle_85
174	185	TGTGAAGCACTG	Jun_Atf3	0.0576203	0.143914211391942	-	derivatization:Lama1_chr17_7784|dishuffle_all|shuffle_85
183	194	CTGGGCACTGCT	Klf4	0.0210205	0.0757760277416372	-	derivatization:Lama1_chr17_7784|dishuffle_all|shuffle_85
201	212	CTTAGTGTCAGG	Jun_Atf3	0.0333588	0.0833179520929518	+	derivatization:Lama1_chr17_7784|dishuffle_all|shuffle_85
208	219	TCAGGAGGGGTC	Klf4	0.0192554	0.0694130836362751	-	derivatization:Lama1_chr17_7784|dishuffle_all|shuffle_85
211	222	GGAGGGGTCATG	Jun_Atf3	0.104663	0.261409487748499	+	derivatization:Lama1_chr17_7784|dishuffle_all|shuffle_85
231	242	GACCATGCCTTG	Klf4	0.0407864	0.147029394062059	+	derivatization:Lama1_chr17_7784|dishuffle_all|shuffle_85
243	254	GATGATCCAGGA	Jun_Atf3	0.0573422	0.14321962038516	-	derivatization:Lama1_chr17_7784|dishuffle_all|shuffle_85
251	264	AGGATTTGCTTGTA	Foxa2	0.0119167	0.0528890591648448	-	derivatization:Lama1_chr17_7784|dishuffle_all|shuffle_85
273	284	GGTTCAATGGTT	Sox17	0.0104844	0.0521261090609303	+	derivatization:Lama1_chr17_7784|dishuffle_all|shuffle_85
284	295	TTGGGATAACTA	Gata4/6	0.112239	0.161276124580057	+	derivatization:Lama1_chr17_7784|dishuffle_all|shuffle_85
4	15	GACCAAGCACAC	Klf4	0.0268585	0.0968212193382062	+	derivatization:Lama1_chr17_7784|dishuffle_all|shuffle_86
8	19	AAGCACACCCAA	Klf4	0.193345	0.696982283185788	+	derivatization:Lama1_chr17_7784|dishuffle_all|shuffle_86
10	23	GCACACCCAACATC	Foxa2	0.0176707	0.07842663638291	+	derivatization:Lama1_chr17_7784|dishuffle_all|shuffle_86
27	38	TAAGGCAGGGAT	Klf4	0.0255006	0.0919261755442732	-	derivatization:Lama1_chr17_7784|dishuffle_all|shuffle_86
40	51	GCTTGATATGCT	Gata4/6	0.171166	0.245948281255803	+	derivatization:Lama1_chr17_7784|dishuffle_all|shuffle_86
50	61	CTGGGTGCAGAC	Klf4	0.0434723	0.156711696239042	-	derivatization:Lama1_chr17_7784|dishuffle_all|shuffle_86
69	80	TGTTATGCCCCC	Klf4	0.0221234	0.079751831409307	+	derivatization:Lama1_chr17_7784|dishuffle_all|shuffle_86
69	80	TGTTATGCCCCC	Jun_Atf3	0.0211152	0.052737964855843	-	derivatization:Lama1_chr17_7784|dishuffle_all|shuffle_86
115	126	TGTTTTGTCAGT	Jun_Atf3	0.0818641	0.204466262633327	+	derivatization:Lama1_chr17_7784|dishuffle_all|shuffle_86
119	130	TTGTCAGTCATG	Jun_Atf3	0.14352	0.358459911159288	+	derivatization:Lama1_chr17_7784|dishuffle_all|shuffle_86
157	168	TGGAGATTGTTT	Gata4/6	0.0275928	0.0800025470411639	+	derivatization:Lama1_chr17_7784|dishuffle_all|shuffle_86
158	169	GGAGATTGTTTT	Sox17	0.0656618	0.326455891413623	-	derivatization:Lama1_chr17_7784|dishuffle_all|shuffle_86
162	175	ATTGTTTTCTCACT	Foxa2	0.0346321	0.153705236005171	-	derivatization:Lama1_chr17_7784|dishuffle_all|shuffle_86
164	175	TGTTTTCTCACT	Jun_Atf3	0.0511331	0.127711583635026	+	derivatization:Lama1_chr17_7784|dishuffle_all|shuffle_86
173	186	ACTGTGTGTTCCTG	Foxa2	0.0148992	0.0661260810718451	-	derivatization:Lama1_chr17_7784|dishuffle_all|shuffle_86
196	207	TACTGATAGAAT	Gata4/6	0.196778	0.282750142487144	+	derivatization:Lama1_chr17_7784|dishuffle_all|shuffle_86
210	221	TTGGGAGAGGTT	Klf4	0.0704177	0.253846178192825	-	derivatization:Lama1_chr17_7784|dishuffle_all|shuffle_86
223	234	AATGAGAACTCC	Jun_Atf3	0.0341071	0.085186928901205	-	derivatization:Lama1_chr17_7784|dishuffle_all|shuffle_86
229	240	AACTCCATCAGA	Jun_Atf3	0.0257167	0.0642308110180466	+	derivatization:Lama1_chr17_7784|dishuffle_all|shuffle_86
235	246	ATCAGATTAATT	Gata4/6	0.108002	0.155187982848166	+	derivatization:Lama1_chr17_7784|dishuffle_all|shuffle_86
240	251	ATTAATTGTGCC	Sox17	0.0374953	0.186418306920024	-	derivatization:Lama1_chr17_7784|dishuffle_all|shuffle_86
244	257	ATTGTGCCTATAGA	Foxa2	0.0135311	0.060054138181328	+	derivatization:Lama1_chr17_7784|dishuffle_all|shuffle_86
252	263	TATAGATGTCAA	Gata4/6	0.0353973	0.0508623505608359	+	derivatization:Lama1_chr17_7784|dishuffle_all|shuffle_86
260	271	TCAAGATTGAGA	Gata4/6	0.0829884	0.119245962072895	+	derivatization:Lama1_chr17_7784|dishuffle_all|shuffle_86
288	299	TGTGAAGGATGG	Jun_Atf3	0.0220935	0.0551813966499284	-	derivatization:Lama1_chr17_7784|dishuffle_all|shuffle_86
13	24	TCATGGATCACA	Jun_Atf3	0.0430477	0.107517243015689	+	derivatization:Lama1_chr17_7784|dishuffle_all|shuffle_87
14	25	CATGGATCACAT	Gata4/6	0.0348981	0.0501450505012277	+	derivatization:Lama1_chr17_7784|dishuffle_all|shuffle_87
18	29	GATCACATCATA	Jun_Atf3	0.0956029	0.238780706804419	+	derivatization:Lama1_chr17_7784|dishuffle_all|shuffle_87
33	44	GGATGTATCATT	Jun_Atf3	0.101328	0.253079890453932	+	derivatization:Lama1_chr17_7784|dishuffle_all|shuffle_87
34	45	GATGTATCATTC	Gata4/6	0.0664896	0.0955388502470458	-	derivatization:Lama1_chr17_7784|dishuffle_all|shuffle_87
46	57	AGCACTGTCACT	Jun_Atf3	0.0314003	0.078426343007072	+	derivatization:Lama1_chr17_7784|dishuffle_all|shuffle_87
51	62	TGTCACTCCCAG	Klf4	0.0796281	0.287048410580807	+	derivatization:Lama1_chr17_7784|dishuffle_all|shuffle_87
63	76	GTTGTTTGAACCTA	Foxa2	0.014946	0.0663337902504696	-	derivatization:Lama1_chr17_7784|dishuffle_all|shuffle_87
78	91	CCTTGATAAATGCT	Foxa2	0.0120844	0.0536333503882493	+	derivatization:Lama1_chr17_7784|dishuffle_all|shuffle_87
78	89	CCTTGATAAATG	Gata4/6	0.209618	0.301199927674181	+	derivatization:Lama1_chr17_7784|dishuffle_all|shuffle_87
98	109	TGCTGATTTCTG	Gata4/6	0.0555392	0.0798042297087172	+	derivatization:Lama1_chr17_7784|dishuffle_all|shuffle_87
99	110	GCTGATTTCTGT	Jun_Atf3	0.025724	0.0642490437197709	-	derivatization:Lama1_chr17_7784|dishuffle_all|shuffle_87
120	133	GCTGTTTGTTCTGT	Foxa2	0.0864052	0.383486177796727	-	derivatization:Lama1_chr17_7784|dishuffle_all|shuffle_87
120	131	GCTGTTTGTTCT	Sox17	0.02306	0.114649200235116	-	derivatization:Lama1_chr17_7784|dishuffle_all|shuffle_87
136	147	CTGGGCATGGAG	Klf4	0.0736679	0.26556270469628	-	derivatization:Lama1_chr17_7784|dishuffle_all|shuffle_87
172	183	AAGAGATTATGG	Gata4/6	0.134548	0.390108386944947	+	derivatization:Lama1_chr17_7784|dishuffle_all|shuffle_87
176	187	GATTATGGAGTG	Jun_Atf3	0.0223153	0.0557353710667005	-	derivatization:Lama1_chr17_7784|dishuffle_all|shuffle_87
179	190	TATGGAGTGACC	Jun_Atf3	0.0249786	0.0623873100395999	+	derivatization:Lama1_chr17_7784|dishuffle_all|shuffle_87
184	195	AGTGACCTCCAT	Jun_Atf3	0.059773	0.149290860296294	-	derivatization:Lama1_chr17_7784|dishuffle_all|shuffle_87
193	204	CATATGGTCACT	Jun_Atf3	0.046679	0.11658688818983	+	derivatization:Lama1_chr17_7784|dishuffle_all|shuffle_87
197	208	TGGTCACTCATG	Jun_Atf3	0.0498021	0.124387237608319	+	derivatization:Lama1_chr17_7784|dishuffle_all|shuffle_87
198	211	GGTCACTCATGACA	Hnf1b	0.00147526	0.102593208758082	-	derivatization:Lama1_chr17_7784|dishuffle_all|shuffle_87
198	209	GGTCACTCATGA	Jun_Atf3	0.0292134	0.0729642751439572	-	derivatization:Lama1_chr17_7784|dishuffle_all|shuffle_87
205	216	CATGACAGGAGC	Jun_Atf3	0.0547471	0.136738019803711	-	derivatization:Lama1_chr17_7784|dishuffle_all|shuffle_87
224	235	ATGGGTGCTATT	Klf4	0.0361763	0.130410614038191	-	derivatization:Lama1_chr17_7784|dishuffle_all|shuffle_87
229	240	TGCTATTGTGGG	Sox17	0.0295527	0.146929463130456	-	derivatization:Lama1_chr17_7784|dishuffle_all|shuffle_87
233	246	ATTGTGGGTAAATG	Foxa2	0.0207076	0.0919050980189097	-	derivatization:Lama1_chr17_7784|dishuffle_all|shuffle_87
235	248	TGTGGGTAAATGTG	Foxa2	0.0274178	0.121686511061777	+	derivatization:Lama1_chr17_7784|dishuffle_all|shuffle_87
242	253	AAATGTGGGGTT	Klf4	0.0182967	0.0659571012478492	-	derivatization:Lama1_chr17_7784|dishuffle_all|shuffle_87
243	256	AATGTGGGGTTTCT	Foxa2	0.0155589	0.0690539816089945	-	derivatization:Lama1_chr17_7784|dishuffle_all|shuffle_87
280	293	GGTGTGTGTAATCC	Foxa2	0.0143522	0.0636983690909133	-	derivatization:Lama1_chr17_7784|dishuffle_all|shuffle_87
281	292	GTGTGTGTAATC	Klf4	0.0195113	0.0703355681394546	-	derivatization:Lama1_chr17_7784|dishuffle_all|shuffle_87
281	292	GTGTGTGTAATC	Jun_Atf3	0.085471	0.213474965626362	+	derivatization:Lama1_chr17_7784|dishuffle_all|shuffle_87
285	296	GTGTAATCCCCT	Gata4/6	0.0537736	0.0772672405555837	-	derivatization:Lama1_chr17_7784|dishuffle_all|shuffle_87
24	35	GGATGATCAGCA	Gata4/6	0.120712	0.173450971144681	+	derivatization:Lama1_chr17_7784|dishuffle_all|shuffle_88
25	36	GATGATCAGCAC	Jun_Atf3	0.0311363	0.0777669685885516	-	derivatization:Lama1_chr17_7784|dishuffle_all|shuffle_88
34	45	CACAGATTCATA	Gata4/6	0.0416759	0.0598840656134321	+	derivatization:Lama1_chr17_7784|dishuffle_all|shuffle_88
46	59	CATGTGCCCATAAT	Foxa2	0.0625873	0.27777685203688	+	derivatization:Lama1_chr17_7784|dishuffle_all|shuffle_88
59	70	TGGGATTATTTT	Sox17	0.0183331	0.0911481028981097	-	derivatization:Lama1_chr17_7784|dishuffle_all|shuffle_88
76	89	AGAGTGTATACAGC	Foxa2	0.0195638	0.0868286501874841	+	derivatization:Lama1_chr17_7784|dishuffle_all|shuffle_88
123	134	GTTCATTGCTCC	Sox17	0.0123877	0.061588894091611	-	derivatization:Lama1_chr17_7784|dishuffle_all|shuffle_88
165	176	AGAGTGATCATG	Jun_Atf3	0.021217	0.0529922236278331	+	derivatization:Lama1_chr17_7784|dishuffle_all|shuffle_88
166	177	GAGTGATCATGA	Gata4/6	0.114805	0.164963207819149	+	derivatization:Lama1_chr17_7784|dishuffle_all|shuffle_88
174	185	ATGAGAATGCTG	Sox17	0.0103976	0.0516945587322049	+	derivatization:Lama1_chr17_7784|dishuffle_all|shuffle_88
183	194	CTGGGTGTAACC	Klf4	0.109413	0.394418901705276	-	derivatization:Lama1_chr17_7784|dishuffle_all|shuffle_88
183	194	CTGGGTGTAACC	Jun_Atf3	0.0367274	0.0917314697680576	+	derivatization:Lama1_chr17_7784|dishuffle_all|shuffle_88
194	205	CATGACAGTGTT	Jun_Atf3	0.0321441	0.0802840804786459	-	derivatization:Lama1_chr17_7784|dishuffle_all|shuffle_88
207	218	TGACCTTCCCTC	Klf4	0.0211167	0.0761228155853491	+	derivatization:Lama1_chr17_7784|dishuffle_all|shuffle_88
223	234	TTGGGTGGTCTC	Klf4	0.0867154	0.312597157823419	-	derivatization:Lama1_chr17_7784|dishuffle_all|shuffle_88
229	240	GGTCTCTCCTTC	Klf4	0.0160759	0.057951420963906	+	derivatization:Lama1_chr17_7784|dishuffle_all|shuffle_88
255	266	GCAGTATCTGAA	Gata4/6	0.158761	0.228123547202438	-	derivatization:Lama1_chr17_7784|dishuffle_all|shuffle_88
288	299	CATTACTCCTCC	Jun_Atf3	0.0472633	0.118046253616881	-	derivatization:Lama1_chr17_7784|dishuffle_all|shuffle_88
7	18	AAGGGGCTCATG	Jun_Atf3	0.025363	0.0633473991550517	+	derivatization:Lama1_chr17_7784|dishuffle_all|shuffle_89
16	27	ATGTGATCCTTG	Gata4/6	0.0354727	0.0509706927573392	-	derivatization:Lama1_chr17_7784|dishuffle_all|shuffle_89
25	36	TTGGGCCTGTGG	Klf4	0.0155297	0.0559824446620824	-	derivatization:Lama1_chr17_7784|dishuffle_all|shuffle_89
35	46	GGAATAGTCATG	Jun_Atf3	0.0983274	0.245585500756158	+	derivatization:Lama1_chr17_7784|dishuffle_all|shuffle_89
62	73	ATGGATTGTCAG	Sox17	0.0286411	0.142397190323243	-	derivatization:Lama1_chr17_7784|dishuffle_all|shuffle_89
63	74	TGGATTGTCAGT	Jun_Atf3	0.0263959	0.0659272015675128	+	derivatization:Lama1_chr17_7784|dishuffle_all|shuffle_89
67	78	TTGTCAGTAACA	Jun_Atf3	0.0330449	0.0825339459188095	+	derivatization:Lama1_chr17_7784|dishuffle_all|shuffle_89
85	96	TGTGACTTCCTT	Jun_Atf3	0.158351	0.395502267223971	-	derivatization:Lama1_chr17_7784|dishuffle_all|shuffle_89
109	120	CCTGACTGGGAC	Jun_Atf3	0.0226859	0.0566609928830022	-	derivatization:Lama1_chr17_7784|dishuffle_all|shuffle_89
114	125	CTGGGACTCATA	Jun_Atf3	0.0635875	0.158818071354802	+	derivatization:Lama1_chr17_7784|dishuffle_all|shuffle_89
115	126	TGGGACTCATAT	Jun_Atf3	0.0276273	0.0690027836090509	-	derivatization:Lama1_chr17_7784|dishuffle_all|shuffle_89
122	135	CATATTTATTTAGC	Foxa2	0.255455	1.13376812447703	-	derivatization:Lama1_chr17_7784|dishuffle_all|shuffle_89
136	147	CCCTTATCTGGA	Gata4/6	0.85059	1.22221205469178	-	derivatization:Lama1_chr17_7784|dishuffle_all|shuffle_89
146	157	GAAGCAATGGAC	Sox17	0.0256939	0.127744366258502	+	derivatization:Lama1_chr17_7784|dishuffle_all|shuffle_89
152	163	ATGGACACCCTG	Klf4	0.0161125	0.0580833589584991	+	derivatization:Lama1_chr17_7784|dishuffle_all|shuffle_89
163	174	GGATGCATCAGT	Jun_Atf3	0.0696745	0.17402114743637	+	derivatization:Lama1_chr17_7784|dishuffle_all|shuffle_89
174	187	TGTAAAATTTTACT	Hnf1b	0.000744194	0.0517530810830035	+	derivatization:Lama1_chr17_7784|dishuffle_all|shuffle_89
217	228	TTTTGAGTGATG	Jun_Atf3	0.0268884	0.0671572845263057	+	derivatization:Lama1_chr17_7784|dishuffle_all|shuffle_89
221	232	GAGTGATGAAAG	Gata4/6	0.0455433	0.0654411294165746	+	derivatization:Lama1_chr17_7784|dishuffle_all|shuffle_89
222	233	AGTGATGAAAGG	Jun_Atf3	0.083836	0.209391339966207	-	derivatization:Lama1_chr17_7784|dishuffle_all|shuffle_89
236	247	GATACAGTCAGT	Jun_Atf3	0.0340646	0.0850807796103447	+	derivatization:Lama1_chr17_7784|dishuffle_all|shuffle_89
245	256	AGTTCTGTCAGT	Jun_Atf3	0.0575769	0.143805814233746	+	derivatization:Lama1_chr17_7784|dishuffle_all|shuffle_89
252	265	TCAGTTTATATGTC	Foxa2	0.0121918	0.0541100163238107	-	derivatization:Lama1_chr17_7784|dishuffle_all|shuffle_89
284	295	GGAGAACTCAGC	Jun_Atf3	0.034489	0.0861407739407237	+	derivatization:Lama1_chr17_7784|dishuffle_all|shuffle_89
16	27	CCTGAGCTCATT	Jun_Atf3	0.0235559	0.0588339313076719	+	derivatization:Lama1_chr17_7784|dishuffle_all|shuffle_9
21	32	GCTCATTCTCAG	Sox17	0.011315	0.056255667851706	-	derivatization:Lama1_chr17_7784|dishuffle_all|shuffle_9
32	43	GGCTTAGTCATT	Jun_Atf3	0.238416	0.595475043052904	+	derivatization:Lama1_chr17_7784|dishuffle_all|shuffle_9
37	48	AGTCATTGTGCA	Sox17	0.0680529	0.338343909743293	-	derivatization:Lama1_chr17_7784|dishuffle_all|shuffle_9
57	68	AAGTGATAAGAA	Gata4/6	0.394685	1.14434944184504	+	derivatization:Lama1_chr17_7784|dishuffle_all|shuffle_9
58	69	AGTGATAAGAAA	Jun_Atf3	0.0241454	0.0603062844126635	-	derivatization:Lama1_chr17_7784|dishuffle_all|shuffle_9
69	82	AGTGTTTGACTTGG	Foxa2	0.0814002	0.361272835082716	-	derivatization:Lama1_chr17_7784|dishuffle_all|shuffle_9
73	84	TTTGACTTGGCC	Jun_Atf3	0.0231886	0.0579165516716016	-	derivatization:Lama1_chr17_7784|dishuffle_all|shuffle_9
80	91	TGGCCAGCCCTT	Klf4	0.0526365	0.189747383945324	+	derivatization:Lama1_chr17_7784|dishuffle_all|shuffle_9
89	102	CTTATTAGTTCTGC	Foxa2	0.015137	0.0671814922401551	-	derivatization:Lama1_chr17_7784|dishuffle_all|shuffle_9
113	124	CCTGACAGGATG	Jun_Atf3	0.0250197	0.0624899626479378	-	derivatization:Lama1_chr17_7784|dishuffle_all|shuffle_9
122	133	ATGGGAGTTTTG	Klf4	0.0460499	0.166003591727105	-	derivatization:Lama1_chr17_7784|dishuffle_all|shuffle_9
136	149	CTTGATGATTTGCT	Hnf1b	0.00121267	0.0843320543257885	+	derivatization:Lama1_chr17_7784|dishuffle_all|shuffle_9
138	149	TGATGATTTGCT	Gata4/6	0.0667571	0.0959232207717757	+	derivatization:Lama1_chr17_7784|dishuffle_all|shuffle_9
139	150	GATGATTTGCTC	Jun_Atf3	0.088909	0.222061818849367	-	derivatization:Lama1_chr17_7784|dishuffle_all|shuffle_9
140	153	ATGATTTGCTCTCC	Foxa2	0.0222508	0.0987541750371436	-	derivatization:Lama1_chr17_7784|dishuffle_all|shuffle_9
184	197	TGTATAGGATTAAA	Hnf1b	0.00297869	0.20714542859944	-	derivatization:Lama1_chr17_7784|dishuffle_all|shuffle_9
192	203	ATTAAAGTCACT	Jun_Atf3	0.0943171	0.23556925367058	+	derivatization:Lama1_chr17_7784|dishuffle_all|shuffle_9
199	210	TCACTATCTCAT	Gata4/6	0.238739	0.343043868050484	-	derivatization:Lama1_chr17_7784|dishuffle_all|shuffle_9
200	211	CACTATCTCATC	Jun_Atf3	0.0794974	0.198555120829113	+	derivatization:Lama1_chr17_7784|dishuffle_all|shuffle_9
221	232	ATGTGTGGGGGG	Klf4	0.0460065	0.165847140662479	-	derivatization:Lama1_chr17_7784|dishuffle_all|shuffle_9
225	236	GTGGGGGGGATT	Klf4	0.0145596	0.0524853668327177	-	derivatization:Lama1_chr17_7784|dishuffle_all|shuffle_9
233	244	GATTATGCCTGG	Jun_Atf3	0.024717	0.0617339299339751	-	derivatization:Lama1_chr17_7784|dishuffle_all|shuffle_9
238	249	TGCCTGGTCATT	Jun_Atf3	0.0512377	0.127972835772061	+	derivatization:Lama1_chr17_7784|dishuffle_all|shuffle_9
243	254	GGTCATTGTTGA	Sox17	0.0853272	0.42422789411543	-	derivatization:Lama1_chr17_7784|dishuffle_all|shuffle_9
247	260	ATTGTTGATTGTGA	Foxa2	0.0625814	0.277750666478037	-	derivatization:Lama1_chr17_7784|dishuffle_all|shuffle_9
249	260	TGTTGATTGTGA	Gata4/6	0.0637007	0.091531482185665	+	derivatization:Lama1_chr17_7784|dishuffle_all|shuffle_9
250	261	GTTGATTGTGAA	Sox17	0.0282389	0.140397541219403	-	derivatization:Lama1_chr17_7784|dishuffle_all|shuffle_9
263	274	GGATGATCAGTG	Gata4/6	0.0912427	0.131106558791693	-	derivatization:Lama1_chr17_7784|dishuffle_all|shuffle_9
264	275	GATGATCAGTGG	Jun_Atf3	0.0258004	0.0644398626802821	-	derivatization:Lama1_chr17_7784|dishuffle_all|shuffle_9
277	288	GGAGGTGTACTT	Klf4	0.0166017	0.0598468580556285	-	derivatization:Lama1_chr17_7784|dishuffle_all|shuffle_9
281	292	GTGTACTTCAGA	Jun_Atf3	0.0206346	0.0515376036984911	+	derivatization:Lama1_chr17_7784|dishuffle_all|shuffle_9
4	15	ACTGAGGTCAGT	Jun_Atf3	0.0282672	0.070601017284851	+	derivatization:Lama1_chr17_7784|dishuffle_all|shuffle_90
13	24	AGTGATGTTATG	Jun_Atf3	0.0494062	0.123398425743576	-	derivatization:Lama1_chr17_7784|dishuffle_all|shuffle_90
22	33	ATGCCTGTCATT	Jun_Atf3	0.0542226	0.135428012672977	+	derivatization:Lama1_chr17_7784|dishuffle_all|shuffle_90
27	38	TGTCATTCTGCC	Sox17	0.0124297	0.0617977087668007	-	derivatization:Lama1_chr17_7784|dishuffle_all|shuffle_90
48	59	TGGCTTGTCATC	Jun_Atf3	0.142585	0.356124626760361	+	derivatization:Lama1_chr17_7784|dishuffle_all|shuffle_90
51	62	CTTGTCATCACA	Jun_Atf3	0.0604246	0.15091831624746	+	derivatization:Lama1_chr17_7784|dishuffle_all|shuffle_90
52	63	TTGTCATCACAC	Gata4/6	0.081224	0.116710697198751	-	derivatization:Lama1_chr17_7784|dishuffle_all|shuffle_90
68	79	AAAGAGATCACC	Jun_Atf3	0.0351868	0.0878836204151311	+	derivatization:Lama1_chr17_7784|dishuffle_all|shuffle_90
69	80	AAGAGATCACCA	Gata4/6	0.188575	0.270963258695144	+	derivatization:Lama1_chr17_7784|dishuffle_all|shuffle_90
95	106	TTCCTTGTCACT	Jun_Atf3	0.0486146	0.121421301540164	+	derivatization:Lama1_chr17_7784|dishuffle_all|shuffle_90
159	170	CAGTGATTTTGG	Gata4/6	0.0569474	0.0818276711028283	+	derivatization:Lama1_chr17_7784|dishuffle_all|shuffle_90
160	171	AGTGATTTTGGC	Jun_Atf3	0.0214168	0.0534912501763951	-	derivatization:Lama1_chr17_7784|dishuffle_all|shuffle_90
193	206	GGCCAATTAGTAAT	Hnf1b	0.000775116	0.0539034730147426	-	derivatization:Lama1_chr17_7784|dishuffle_all|shuffle_90
194	207	GCCAATTAGTAATT	Hnf1b	0.00577687	0.401737747839905	+	derivatization:Lama1_chr17_7784|dishuffle_all|shuffle_90
196	207	CAATTAGTAATT	Jun_Atf3	0.0600454	0.149971214809949	+	derivatization:Lama1_chr17_7784|dishuffle_all|shuffle_90
197	210	AATTAGTAATTACA	Hnf1b	0.0095881	0.666780055646708	-	derivatization:Lama1_chr17_7784|dishuffle_all|shuffle_90
204	215	AATTACAACCAG	Jun_Atf3	0.0204368	0.0510435724106754	-	derivatization:Lama1_chr17_7784|dishuffle_all|shuffle_90
221	232	GATGGAGTGATC	Jun_Atf3	0.03432	0.0857186744076558	+	derivatization:Lama1_chr17_7784|dishuffle_all|shuffle_90
225	236	GAGTGATCAAGC	Gata4/6	0.102914	0.147877039932929	+	derivatization:Lama1_chr17_7784|dishuffle_all|shuffle_90
226	237	AGTGATCAAGCT	Jun_Atf3	0.0274553	0.0685731911848634	-	derivatization:Lama1_chr17_7784|dishuffle_all|shuffle_90
239	252	CCTGTTGGGCTTGC	Foxa2	0.0185935	0.0825222353152754	-	derivatization:Lama1_chr17_7784|dishuffle_all|shuffle_90
243	254	TTGGGCTTGCAT	Klf4	0.0409747	0.147708189810198	-	derivatization:Lama1_chr17_7784|dishuffle_all|shuffle_90
256	267	AAGGGAGTTTGG	Klf4	0.0334604	0.120620165964001	-	derivatization:Lama1_chr17_7784|dishuffle_all|shuffle_90
266	277	GGAGGTGAGATG	Klf4	0.0144121	0.051953649504781	-	derivatization:Lama1_chr17_7784|dishuffle_all|shuffle_90
269	280	GGTGAGATGACA	Jun_Atf3	0.0466869	0.116606619469778	-	derivatization:Lama1_chr17_7784|dishuffle_all|shuffle_90
270	281	GTGAGATGACAA	Gata4/6	0.0943769	0.135610088132286	+	derivatization:Lama1_chr17_7784|dishuffle_all|shuffle_90
274	285	GATGACAATGGA	Jun_Atf3	0.0625418	0.156206299273564	-	derivatization:Lama1_chr17_7784|dishuffle_all|shuffle_90
275	286	ATGACAATGGAT	Sox17	0.277568	1.38000647054903	+	derivatization:Lama1_chr17_7784|dishuffle_all|shuffle_90
280	291	AATGGATTAGAT	Gata4/6	0.0515365	0.074052753449515	+	derivatization:Lama1_chr17_7784|dishuffle_all|shuffle_90
18	31	TATTACTGATGACA	Hnf1b	0.00138254	0.096145231916	-	derivatization:Lama1_chr17_7784|dishuffle_all|shuffle_91
18	29	TATTACTGATGA	Jun_Atf3	0.0360096	0.0899386706861865	-	derivatization:Lama1_chr17_7784|dishuffle_all|shuffle_91
21	32	TACTGATGACAT	Gata4/6	0.0895843	0.128723605228283	+	derivatization:Lama1_chr17_7784|dishuffle_all|shuffle_91
22	33	ACTGATGACATG	Jun_Atf3	0.0284731	0.0711152793786895	-	derivatization:Lama1_chr17_7784|dishuffle_all|shuffle_91
25	36	GATGACATGCCT	Jun_Atf3	0.167857	0.419244741551453	-	derivatization:Lama1_chr17_7784|dishuffle_all|shuffle_91
27	38	TGACATGCCTTG	Klf4	0.019964	0.071967489728315	+	derivatization:Lama1_chr17_7784|dishuffle_all|shuffle_91
46	59	CATGTTGATGGAGT	Foxa2	0.034413	0.152732819743705	-	derivatization:Lama1_chr17_7784|dishuffle_all|shuffle_91
59	72	TATTAAGGTTTAAG	Hnf1b	0.000743029	0.0516720641177207	-	derivatization:Lama1_chr17_7784|dishuffle_all|shuffle_91
74	87	AATGTTTTCTCCTT	Foxa2	0.013974	0.0620198303867297	-	derivatization:Lama1_chr17_7784|dishuffle_all|shuffle_91
96	107	TAGGGATAGCAT	Gata4/6	0.0783405	0.112567398477035	+	derivatization:Lama1_chr17_7784|dishuffle_all|shuffle_91
102	113	TAGCATATCATC	Jun_Atf3	0.0552053	0.137882434040704	+	derivatization:Lama1_chr17_7784|dishuffle_all|shuffle_91
103	114	AGCATATCATCA	Gata4/6	0.177678	0.255305368571846	-	derivatization:Lama1_chr17_7784|dishuffle_all|shuffle_91
105	116	CATATCATCAGA	Jun_Atf3	0.0211935	0.0529335293140633	+	derivatization:Lama1_chr17_7784|dishuffle_all|shuffle_91
106	117	ATATCATCAGAT	Gata4/6	0.0502254	0.072168834963633	-	derivatization:Lama1_chr17_7784|dishuffle_all|shuffle_91
114	125	AGATCCATCAGG	Jun_Atf3	0.026434	0.0660223612847311	+	derivatization:Lama1_chr17_7784|dishuffle_all|shuffle_91
152	163	AATGAGTCTGCC	Jun_Atf3	0.0372884	0.0931326404074135	-	derivatization:Lama1_chr17_7784|dishuffle_all|shuffle_91
155	166	GAGTCTGCCCTA	Klf4	0.0255772	0.0922023080684762	+	derivatization:Lama1_chr17_7784|dishuffle_all|shuffle_91
179	192	GGTGTTGGGATTAA	Foxa2	0.0190542	0.0845669280202394	-	derivatization:Lama1_chr17_7784|dishuffle_all|shuffle_91
207	218	TCCCTTTGATTC	Sox17	0.0114159	0.0567573202499594	-	derivatization:Lama1_chr17_7784|dishuffle_all|shuffle_91
210	221	CTTTGATTCTCA	Gata4/6	0.035509	0.0510228521967699	+	derivatization:Lama1_chr17_7784|dishuffle_all|shuffle_91
211	222	TTTGATTCTCAT	Sox17	0.0122626	0.0609669246662245	-	derivatization:Lama1_chr17_7784|dishuffle_all|shuffle_91
217	228	TCTCATTGTGCT	Sox17	0.1283	0.637879114924779	-	derivatization:Lama1_chr17_7784|dishuffle_all|shuffle_91
236	247	CAGACTGTCAGA	Jun_Atf3	0.0214249	0.0535114809824179	+	derivatization:Lama1_chr17_7784|dishuffle_all|shuffle_91
256	267	AGGTTCCTCACA	Jun_Atf3	0.088798	0.221784581877943	+	derivatization:Lama1_chr17_7784|dishuffle_all|shuffle_91
268	279	GTGGGAGTTGGA	Klf4	0.0692106	0.249494747775522	-	derivatization:Lama1_chr17_7784|dishuffle_all|shuffle_91
278	289	GATGAGGACTTC	Jun_Atf3	0.0923622	0.230686636054044	-	derivatization:Lama1_chr17_7784|dishuffle_all|shuffle_91
281	292	GAGGACTTCAAA	Jun_Atf3	0.0265903	0.0664127409120597	-	derivatization:Lama1_chr17_7784|dishuffle_all|shuffle_91
9	20	TGGTGCATCCTC	Jun_Atf3	0.0247348	0.0617783877546178	+	derivatization:Lama1_chr17_7784|dishuffle_all|shuffle_92
18	29	CTCAGATCTGGT	Gata4/6	0.0825261	0.118581683592212	+	derivatization:Lama1_chr17_7784|dishuffle_all|shuffle_92
31	42	TAGGGAAGGTGT	Klf4	0.0139558	0.0503087504082558	-	derivatization:Lama1_chr17_7784|dishuffle_all|shuffle_92
35	46	GAAGGTGTCAAC	Jun_Atf3	0.0366068	0.0914302555450516	+	derivatization:Lama1_chr17_7784|dishuffle_all|shuffle_92
36	49	AAGGTGTCAACATT	Foxa2	0.0899381	0.399166001667721	+	derivatization:Lama1_chr17_7784|dishuffle_all|shuffle_92
58	69	GCTGAGGGCCTT	Jun_Atf3	0.0219365	0.0547892686813386	-	derivatization:Lama1_chr17_7784|dishuffle_all|shuffle_92
61	72	GAGGGCCTTGTC	Klf4	0.0211558	0.0762637657380428	-	derivatization:Lama1_chr17_7784|dishuffle_all|shuffle_92
70	81	GTCTCCACCTCC	Klf4	0.0268521	0.0967981482134686	+	derivatization:Lama1_chr17_7784|dishuffle_all|shuffle_92
78	89	CTCCATTATGAG	Sox17	0.0118566	0.0589483828060572	-	derivatization:Lama1_chr17_7784|dishuffle_all|shuffle_92
83	94	TTATGAGTCCTG	Jun_Atf3	0.0271461	0.067800923873475	+	derivatization:Lama1_chr17_7784|dishuffle_all|shuffle_92
84	95	TATGAGTCCTGG	Jun_Atf3	0.0558731	0.139550351603916	-	derivatization:Lama1_chr17_7784|dishuffle_all|shuffle_92
92	103	CTGGGCTGAGAG	Klf4	0.0234935	0.084690854534771	-	derivatization:Lama1_chr17_7784|dishuffle_all|shuffle_92
110	123	TCTGTGTGATAAGT	Foxa2	0.0151205	0.067108261439999	-	derivatization:Lama1_chr17_7784|dishuffle_all|shuffle_92
113	124	GTGTGATAAGTG	Gata4/6	0.381447	0.548100873071651	+	derivatization:Lama1_chr17_7784|dishuffle_all|shuffle_92
114	125	TGTGATAAGTGG	Jun_Atf3	0.0214905	0.0536753255348988	-	derivatization:Lama1_chr17_7784|dishuffle_all|shuffle_92
122	133	GTGGGTTTTTTT	Klf4	0.0242512	0.0874222594119071	-	derivatization:Lama1_chr17_7784|dishuffle_all|shuffle_92
134	145	GAGGGTGCATTT	Klf4	0.0322774	0.116355612750787	-	derivatization:Lama1_chr17_7784|dishuffle_all|shuffle_92
160	171	TCCCATGCCTTA	Klf4	0.0347631	0.125316221307072	+	derivatization:Lama1_chr17_7784|dishuffle_all|shuffle_92
176	187	TTGGGCAATACA	Klf4	0.0145047	0.052287459840828	-	derivatization:Lama1_chr17_7784|dishuffle_all|shuffle_92
210	221	GCTTATACCCTT	Klf4	0.0235373	0.0848487475446939	+	derivatization:Lama1_chr17_7784|dishuffle_all|shuffle_92
224	235	CATGACAGGAAA	Jun_Atf3	0.0560424	0.139973200426096	-	derivatization:Lama1_chr17_7784|dishuffle_all|shuffle_92
232	243	GAAAGATTTGGT	Gata4/6	0.0913114	0.131205273763838	+	derivatization:Lama1_chr17_7784|dishuffle_all|shuffle_92
238	249	TTTGGTGTGAAT	Klf4	0.0154063	0.0555376045382358	-	derivatization:Lama1_chr17_7784|dishuffle_all|shuffle_92
244	257	GTGAATAGTGAACA	Hnf1b	0.00165788	0.115293052706539	+	derivatization:Lama1_chr17_7784|dishuffle_all|shuffle_92
275	286	GAGGCCATCACA	Jun_Atf3	0.0458494	0.114514854032237	+	derivatization:Lama1_chr17_7784|dishuffle_all|shuffle_92
285	296	CAAATCCTCATC	Jun_Atf3	0.0576484	0.143984394805428	+	derivatization:Lama1_chr17_7784|dishuffle_all|shuffle_92
289	300	TCCTCATCTACA	Gata4/6	0.0949435	0.136424235195134	-	derivatization:Lama1_chr17_7784|dishuffle_all|shuffle_92
4	15	GAGGGTGTTCCT	Klf4	0.102858	0.370789023165449	-	derivatization:Lama1_chr17_7784|dishuffle_all|shuffle_93
34	45	AAAAAATCTCCC	Gata4/6	0.0379394	0.0545150919100546	-	derivatization:Lama1_chr17_7784|dishuffle_all|shuffle_93
52	63	TTGGGTGTGGCT	Klf4	0.563325	2.03070958481282	-	derivatization:Lama1_chr17_7784|dishuffle_all|shuffle_93
66	77	TTGGGATTTGGC	Klf4	0.0195449	0.070456691544327	-	derivatization:Lama1_chr17_7784|dishuffle_all|shuffle_93
88	99	CTATGATGAGTT	Gata4/6	0.0484034	0.0695508046979957	+	derivatization:Lama1_chr17_7784|dishuffle_all|shuffle_93
89	100	TATGATGAGTTT	Jun_Atf3	0.0593943	0.148345007673969	-	derivatization:Lama1_chr17_7784|dishuffle_all|shuffle_93
92	103	GATGAGTTTATT	Jun_Atf3	0.0595951	0.148846531852905	-	derivatization:Lama1_chr17_7784|dishuffle_all|shuffle_93
116	127	CTCCATACCCCT	Klf4	0.045569	0.16427001299487	+	derivatization:Lama1_chr17_7784|dishuffle_all|shuffle_93
151	162	TTGGGAGTCCTT	Klf4	0.0146353	0.0527582549800044	-	derivatization:Lama1_chr17_7784|dishuffle_all|shuffle_93
166	177	GATGACCTTGTT	Jun_Atf3	0.0676899	0.16906435019775	-	derivatization:Lama1_chr17_7784|dishuffle_all|shuffle_93
172	185	CTTGTTGGAAGAGA	Foxa2	0.0229428	0.101825430413386	-	derivatization:Lama1_chr17_7784|dishuffle_all|shuffle_93
187	198	GCTGACTAGACA	Jun_Atf3	0.0896376	0.223881592339268	-	derivatization:Lama1_chr17_7784|dishuffle_all|shuffle_93
196	207	ACAGCTCTCATC	Jun_Atf3	0.0244574	0.0610855450890967	+	derivatization:Lama1_chr17_7784|dishuffle_all|shuffle_93
216	227	GAGGGATGAGGC	Klf4	0.0139785	0.0503905808038094	-	derivatization:Lama1_chr17_7784|dishuffle_all|shuffle_93
220	231	GATGAGGCATGA	Jun_Atf3	0.164336	0.410450585007474	-	derivatization:Lama1_chr17_7784|dishuffle_all|shuffle_93
226	237	GCATGATACTCC	Gata4/6	0.0875989	0.12587078564025	+	derivatization:Lama1_chr17_7784|dishuffle_all|shuffle_93
227	238	CATGATACTCCA	Jun_Atf3	0.0297048	0.0741916107093395	-	derivatization:Lama1_chr17_7784|dishuffle_all|shuffle_93
239	252	GATGTGTAAATTAT	Foxa2	0.061899	0.274722018112794	+	derivatization:Lama1_chr17_7784|dishuffle_all|shuffle_93
247	258	AATTATGCAGGG	Jun_Atf3	0.0223	0.0556971573219908	-	derivatization:Lama1_chr17_7784|dishuffle_all|shuffle_93
254	265	CAGGGTGTGACA	Klf4	0.17	0.612826750842194	-	derivatization:Lama1_chr17_7784|dishuffle_all|shuffle_93
259	270	TGTGACAGTTTG	Jun_Atf3	0.0461764	0.115331579164268	-	derivatization:Lama1_chr17_7784|dishuffle_all|shuffle_93
276	289	TGTAGGTAAATCAT	Foxa2	0.0240066	0.106546819819813	+	derivatization:Lama1_chr17_7784|dishuffle_all|shuffle_93
279	290	AGGTAAATCATC	Jun_Atf3	0.166966	0.417019352888947	+	derivatization:Lama1_chr17_7784|dishuffle_all|shuffle_93
280	291	GGTAAATCATCT	Gata4/6	0.0357344	0.0513467292669535	-	derivatization:Lama1_chr17_7784|dishuffle_all|shuffle_93
11	22	TGGGGATTGGAT	Klf4	0.0170135	0.0613313407379627	-	derivatization:Lama1_chr17_7784|dishuffle_all|shuffle_94
17	28	TTGGATTGTTTA	Sox17	0.12929	0.64280117512568	-	derivatization:Lama1_chr17_7784|dishuffle_all|shuffle_94
21	34	ATTGTTTAGTGTTT	Foxa2	0.0405948	0.180169071889453	-	derivatization:Lama1_chr17_7784|dishuffle_all|shuffle_94
28	41	AGTGTTTGTCAAGG	Foxa2	0.0816122	0.362213739908964	-	derivatization:Lama1_chr17_7784|dishuffle_all|shuffle_94
29	40	GTGTTTGTCAAG	Jun_Atf3	0.0220209	0.0550000686848353	+	derivatization:Lama1_chr17_7784|dishuffle_all|shuffle_94
52	63	GGTGACTAGCAA	Jun_Atf3	0.139096	0.347410394388324	-	derivatization:Lama1_chr17_7784|dishuffle_all|shuffle_94
70	81	GATCAAGCCTCT	Klf4	0.0160636	0.0579070811460509	+	derivatization:Lama1_chr17_7784|dishuffle_all|shuffle_94
75	86	AGCCTCTCCCCC	Klf4	0.050071	0.180499107302467	+	derivatization:Lama1_chr17_7784|dishuffle_all|shuffle_94
87	98	AGTGACTGTCAT	Jun_Atf3	0.0485773	0.121328139927244	-	derivatization:Lama1_chr17_7784|dishuffle_all|shuffle_94
88	99	GTGACTGTCATT	Jun_Atf3	0.0472766	0.118079472100844	+	derivatization:Lama1_chr17_7784|dishuffle_all|shuffle_94
93	104	TGTCATTGTAGA	Sox17	0.0399922	0.198832339360053	-	derivatization:Lama1_chr17_7784|dishuffle_all|shuffle_94
109	122	ACTGTTGATGATTT	Foxa2	0.0214712	0.0952941306855267	-	derivatization:Lama1_chr17_7784|dishuffle_all|shuffle_94
111	124	TGTTGATGATTTCT	Hnf1b	0.0016617	0.115558704901715	-	derivatization:Lama1_chr17_7784|dishuffle_all|shuffle_94
114	125	TGATGATTTCTG	Gata4/6	0.04642	0.0667008589082784	+	derivatization:Lama1_chr17_7784|dishuffle_all|shuffle_94
115	126	GATGATTTCTGG	Jun_Atf3	0.0742278	0.185393607814586	-	derivatization:Lama1_chr17_7784|dishuffle_all|shuffle_94
137	148	TGGTATTGATCT	Sox17	0.019275	0.0958310205781382	-	derivatization:Lama1_chr17_7784|dishuffle_all|shuffle_94
138	151	GGTATTGATCTTAA	Foxa2	0.0351584	0.156041076618634	-	derivatization:Lama1_chr17_7784|dishuffle_all|shuffle_94
140	151	TATTGATCTTAA	Gata4/6	0.0750367	0.107820171039268	-	derivatization:Lama1_chr17_7784|dishuffle_all|shuffle_94
154	165	AGGGGATATGCA	Gata4/6	0.0535009	0.0768753981552329	+	derivatization:Lama1_chr17_7784|dishuffle_all|shuffle_94
170	181	GTAGGAGTGATC	Klf4	0.0388997	0.140228098586683	-	derivatization:Lama1_chr17_7784|dishuffle_all|shuffle_94
170	181	GTAGGAGTGATC	Jun_Atf3	0.0257242	0.0642495432458455	+	derivatization:Lama1_chr17_7784|dishuffle_all|shuffle_94
173	184	GGAGTGATCATG	Jun_Atf3	0.0242037	0.0604518962634201	+	derivatization:Lama1_chr17_7784|dishuffle_all|shuffle_94
174	185	GAGTGATCATGT	Gata4/6	0.105769	0.151979387028645	+	derivatization:Lama1_chr17_7784|dishuffle_all|shuffle_94
180	191	TCATGTATCAGT	Jun_Atf3	0.0250226	0.06249720577602	+	derivatization:Lama1_chr17_7784|dishuffle_all|shuffle_94
181	192	CATGTATCAGTC	Gata4/6	0.0752718	0.108157986031283	-	derivatization:Lama1_chr17_7784|dishuffle_all|shuffle_94
194	205	CAGCTTGTCAGG	Jun_Atf3	0.0297837	0.0743886737457837	+	derivatization:Lama1_chr17_7784|dishuffle_all|shuffle_94
207	218	CACTTAGTCATG	Jun_Atf3	0.185588	0.463530225698369	+	derivatization:Lama1_chr17_7784|dishuffle_all|shuffle_94
235	246	GTGGGCATGTTC	Klf4	0.0967704	0.348844057704114	-	derivatization:Lama1_chr17_7784|dishuffle_all|shuffle_94
247	258	CTAACAATGGCT	Sox17	0.214723	1.06755508335147	+	derivatization:Lama1_chr17_7784|dishuffle_all|shuffle_94
265	276	GACCACTCCATG	Klf4	0.0155575	0.0560826598601613	+	derivatization:Lama1_chr17_7784|dishuffle_all|shuffle_94
273	284	CATGACTGAGGC	Jun_Atf3	0.109643	0.273847687006952	-	derivatization:Lama1_chr17_7784|dishuffle_all|shuffle_94
1	12	GATGAGATGGAT	Jun_Atf3	0.0315507	0.0788019866151988	-	derivatization:Lama1_chr17_7784|dishuffle_all|shuffle_95
15	26	GGGAGAATGCAC	Sox17	0.0165912	0.0824877628335152	+	derivatization:Lama1_chr17_7784|dishuffle_all|shuffle_95
18	31	AGAATGCACATTTC	Foxa2	0.0121066	0.0537318791011866	+	derivatization:Lama1_chr17_7784|dishuffle_all|shuffle_95
41	52	AACTGATGATAT	Gata4/6	0.0532266	0.0764812567162294	+	derivatization:Lama1_chr17_7784|dishuffle_all|shuffle_95
44	55	TGATGATATGAG	Gata4/6	0.200878	0.288641429034406	+	derivatization:Lama1_chr17_7784|dishuffle_all|shuffle_95
45	56	GATGATATGAGG	Jun_Atf3	0.0514706	0.128554533885976	-	derivatization:Lama1_chr17_7784|dishuffle_all|shuffle_95
50	61	TATGAGGTCCTA	Jun_Atf3	0.0740927	0.185056177951169	-	derivatization:Lama1_chr17_7784|dishuffle_all|shuffle_95
83	94	GGGGGAGGTGAT	Klf4	0.0283623	0.102242212678891	-	derivatization:Lama1_chr17_7784|dishuffle_all|shuffle_95
88	99	AGGTGATTGGGG	Gata4/6	0.112465	0.161600863789736	+	derivatization:Lama1_chr17_7784|dishuffle_all|shuffle_95
89	100	GGTGATTGGGGC	Jun_Atf3	0.0257681	0.0643591892192283	-	derivatization:Lama1_chr17_7784|dishuffle_all|shuffle_95
103	116	TTTAGTGAGTGATG	Hnf1b	0.00174861	0.121602640054275	+	derivatization:Lama1_chr17_7784|dishuffle_all|shuffle_95
105	116	TAGTGAGTGATG	Jun_Atf3	0.026568	0.0663570437547377	+	derivatization:Lama1_chr17_7784|dishuffle_all|shuffle_95
106	117	AGTGAGTGATGG	Jun_Atf3	0.035456	0.0885559825115921	-	derivatization:Lama1_chr17_7784|dishuffle_all|shuffle_95
110	121	AGTGATGGGTAC	Jun_Atf3	0.0306952	0.0766652638309404	-	derivatization:Lama1_chr17_7784|dishuffle_all|shuffle_95
153	164	CACTAAATCATT	Jun_Atf3	0.0870501	0.217418973748656	+	derivatization:Lama1_chr17_7784|dishuffle_all|shuffle_95
154	165	ACTAAATCATTG	Gata4/6	0.048827	0.070159475181269	-	derivatization:Lama1_chr17_7784|dishuffle_all|shuffle_95
158	169	AATCATTGTGCT	Sox17	0.0817652	0.406518420948149	-	derivatization:Lama1_chr17_7784|dishuffle_all|shuffle_95
174	185	TGCAGCACCCCC	Klf4	0.0473542	0.170705414851361	+	derivatization:Lama1_chr17_7784|dishuffle_all|shuffle_95
176	187	CAGCACCCCCTC	Klf4	0.0140927	0.0508022561858458	+	derivatization:Lama1_chr17_7784|dishuffle_all|shuffle_95
192	205	TGAGTTTGTTGAGT	Foxa2	0.0119978	0.0532489996431877	-	derivatization:Lama1_chr17_7784|dishuffle_all|shuffle_95
196	209	TTTGTTGAGTATTG	Foxa2	0.0176214	0.0782078316285043	-	derivatization:Lama1_chr17_7784|dishuffle_all|shuffle_95
202	213	GAGTATTGTTGA	Sox17	0.0375115	0.186498849723312	-	derivatization:Lama1_chr17_7784|dishuffle_all|shuffle_95
206	219	ATTGTTGAGAGTAC	Foxa2	0.0265483	0.117827469805068	-	derivatization:Lama1_chr17_7784|dishuffle_all|shuffle_95
232	243	TTACAGGTCATG	Jun_Atf3	0.0569977	0.142359186721598	+	derivatization:Lama1_chr17_7784|dishuffle_all|shuffle_95
252	263	AGGTCAGTCAAT	Jun_Atf3	0.0282175	0.0704768850553038	+	derivatization:Lama1_chr17_7784|dishuffle_all|shuffle_95
256	267	CAGTCAATGAGG	Sox17	0.010278	0.0510999340857123	+	derivatization:Lama1_chr17_7784|dishuffle_all|shuffle_95
261	272	AATGAGGGTGCC	Jun_Atf3	0.023662	0.0590989298902666	-	derivatization:Lama1_chr17_7784|dishuffle_all|shuffle_95
4	15	TGGGGAGTTGTC	Klf4	0.061067	0.220138183492237	-	derivatization:Lama1_chr17_7784|dishuffle_all|shuffle_96
18	29	CTTACTGCCCTC	Klf4	0.0164542	0.0593151407276919	+	derivatization:Lama1_chr17_7784|dishuffle_all|shuffle_96
21	32	ACTGCCCTCATG	Jun_Atf3	0.0295192	0.0737280505120767	+	derivatization:Lama1_chr17_7784|dishuffle_all|shuffle_96
29	42	CATGTGGGTATGAT	Foxa2	0.0192634	0.0854954058016122	-	derivatization:Lama1_chr17_7784|dishuffle_all|shuffle_96
32	43	GTGGGTATGATG	Klf4	0.052542	0.189406724369121	-	derivatization:Lama1_chr17_7784|dishuffle_all|shuffle_96
36	47	GTATGATGACTG	Gata4/6	0.038357	0.0551151409983807	+	derivatization:Lama1_chr17_7784|dishuffle_all|shuffle_96
37	48	TATGATGACTGA	Jun_Atf3	0.0543318	0.135700753909728	-	derivatization:Lama1_chr17_7784|dishuffle_all|shuffle_96
40	51	GATGACTGAAGG	Jun_Atf3	0.272804	0.681363556325936	-	derivatization:Lama1_chr17_7784|dishuffle_all|shuffle_96
47	58	GAAGGTAGGTTC	Klf4	0.0172475	0.0621748787361808	-	derivatization:Lama1_chr17_7784|dishuffle_all|shuffle_96
53	64	AGGTTCATCACA	Jun_Atf3	0.102957	0.257148530331848	+	derivatization:Lama1_chr17_7784|dishuffle_all|shuffle_96
54	65	GGTTCATCACAG	Gata4/6	0.04141	0.0595019941273548	-	derivatization:Lama1_chr17_7784|dishuffle_all|shuffle_96
67	78	GTCTTATCTAGT	Gata4/6	0.682714	0.980991171665368	-	derivatization:Lama1_chr17_7784|dishuffle_all|shuffle_96
83	94	GGCAGATTAGCA	Gata4/6	0.230057	0.330568709561866	+	derivatization:Lama1_chr17_7784|dishuffle_all|shuffle_96
94	107	ACTGTTGGTGTTCA	Foxa2	0.0302691	0.134341237151779	-	derivatization:Lama1_chr17_7784|dishuffle_all|shuffle_96
108	119	CATGACTGTTTC	Jun_Atf3	0.0679247	0.169650793809373	-	derivatization:Lama1_chr17_7784|dishuffle_all|shuffle_96
132	143	GGAGGCATGGAT	Klf4	0.0203746	0.0734476465747609	-	derivatization:Lama1_chr17_7784|dishuffle_all|shuffle_96
145	158	TCTATTTGCTTTTG	Foxa2	0.20598	0.914186679766608	-	derivatization:Lama1_chr17_7784|dishuffle_all|shuffle_96
173	186	GTAAGCCAAACATG	Foxa2	0.0526053	0.233474437057609	+	derivatization:Lama1_chr17_7784|dishuffle_all|shuffle_96
190	201	TCTTGATACTGG	Gata4/6	0.116327	0.167150168337426	+	derivatization:Lama1_chr17_7784|dishuffle_all|shuffle_96
238	249	AATAGATTCAGA	Gata4/6	0.0530653	0.0762494848820651	+	derivatization:Lama1_chr17_7784|dishuffle_all|shuffle_96
252	263	GTAGCCATCATG	Jun_Atf3	0.0380403	0.0950106086850101	+	derivatization:Lama1_chr17_7784|dishuffle_all|shuffle_96
260	271	CATGATGTTGTT	Jun_Atf3	0.0332278	0.0829907625140648	-	derivatization:Lama1_chr17_7784|dishuffle_all|shuffle_96
269	280	GTTTTTTGTATA	Sox17	0.0183911	0.0914364660209907	-	derivatization:Lama1_chr17_7784|dishuffle_all|shuffle_96
273	286	TTTGTATACTGATG	Foxa2	0.0249813	0.110872762905396	-	derivatization:Lama1_chr17_7784|dishuffle_all|shuffle_96
280	291	ACTGATGTCTCA	Jun_Atf3	0.0297517	0.0743087495738418	-	derivatization:Lama1_chr17_7784|dishuffle_all|shuffle_96
282	293	TGATGTCTCAGG	Jun_Atf3	0.0254486	0.0635611963149961	+	derivatization:Lama1_chr17_7784|dishuffle_all|shuffle_96
283	294	GATGTCTCAGGC	Jun_Atf3	0.0278061	0.0694493599197761	-	derivatization:Lama1_chr17_7784|dishuffle_all|shuffle_96
12	25	CCTATGGACCTGCC	Foxa2	0.0149392	0.0663036102843447	-	derivatization:Lama1_chr17_7784|dishuffle_all|shuffle_97
58	69	GAGGGTTAGACA	Klf4	0.0195654	0.0705305912407521	-	derivatization:Lama1_chr17_7784|dishuffle_all|shuffle_97
60	71	GGGTTAGACATT	Jun_Atf3	0.0217396	0.0542974852608588	+	derivatization:Lama1_chr17_7784|dishuffle_all|shuffle_97
61	74	GGTTAGACATTGGT	Hnf1b	0.00174448	0.121315429696662	-	derivatization:Lama1_chr17_7784|dishuffle_all|shuffle_97
61	72	GGTTAGACATTG	Jun_Atf3	0.0214378	0.053543700414232	-	derivatization:Lama1_chr17_7784|dishuffle_all|shuffle_97
78	89	TAGGGTATCATG	Jun_Atf3	0.0428113	0.106926803195468	+	derivatization:Lama1_chr17_7784|dishuffle_all|shuffle_97
79	90	AGGGTATCATGG	Gata4/6	0.155257	0.223088652553265	-	derivatization:Lama1_chr17_7784|dishuffle_all|shuffle_97
92	103	ACCAGATCTCTG	Gata4/6	0.0889722	0.127844079253751	-	derivatization:Lama1_chr17_7784|dishuffle_all|shuffle_97
116	127	AACAGATGAGTT	Gata4/6	0.0711272	0.102202613781579	+	derivatization:Lama1_chr17_7784|dishuffle_all|shuffle_97
120	131	GATGAGTTGTAG	Jun_Atf3	0.0628728	0.157033014927088	-	derivatization:Lama1_chr17_7784|dishuffle_all|shuffle_97
129	140	TAGGGAGAATTT	Klf4	0.0146544	0.0528271078678932	-	derivatization:Lama1_chr17_7784|dishuffle_all|shuffle_97
147	158	CAGACAATCACT	Sox17	0.0379522	0.188689912279409	+	derivatization:Lama1_chr17_7784|dishuffle_all|shuffle_97
147	158	CAGACAATCACT	Jun_Atf3	0.020056	0.0500924747645671	+	derivatization:Lama1_chr17_7784|dishuffle_all|shuffle_97
148	159	AGACAATCACTT	Gata4/6	0.0607183	0.0872460741372365	-	derivatization:Lama1_chr17_7784|dishuffle_all|shuffle_97
158	169	TTGGGTGAATGT	Klf4	0.0305008	0.109951212718162	-	derivatization:Lama1_chr17_7784|dishuffle_all|shuffle_97
169	180	TTCTCTCTCATG	Jun_Atf3	0.0222977	0.0556914127721324	+	derivatization:Lama1_chr17_7784|dishuffle_all|shuffle_97
197	208	ATGAGATTGTTT	Gata4/6	0.0532289	0.0764845615842925	+	derivatization:Lama1_chr17_7784|dishuffle_all|shuffle_97
198	209	TGAGATTGTTTG	Sox17	0.0427766	0.212675757969535	-	derivatization:Lama1_chr17_7784|dishuffle_all|shuffle_97
202	215	ATTGTTTGGCAGAG	Foxa2	0.0167907	0.0745209937079191	-	derivatization:Lama1_chr17_7784|dishuffle_all|shuffle_97
212	225	AGAGTTTGGATATC	Foxa2	0.011286	0.0500898673067576	-	derivatization:Lama1_chr17_7784|dishuffle_all|shuffle_97
218	229	TGGATATCTAGC	Gata4/6	0.199884	0.287213151271485	-	derivatization:Lama1_chr17_7784|dishuffle_all|shuffle_97
223	236	ATCTAGCAAATTCT	Foxa2	0.0126552	0.0561666922506184	+	derivatization:Lama1_chr17_7784|dishuffle_all|shuffle_97
234	245	TCTGATGGATTG	Jun_Atf3	0.0352535	0.0880502123610225	-	derivatization:Lama1_chr17_7784|dishuffle_all|shuffle_97
254	265	AGCCCATCAGTT	Gata4/6	0.0363562	0.0522401931633165	-	derivatization:Lama1_chr17_7784|dishuffle_all|shuffle_97
4	15	TGTCATTGAGCT	Sox17	0.0117247	0.0582926052904019	-	derivatization:Lama1_chr17_7784|dishuffle_all|shuffle_98
23	34	TAGGGAGCTCCC	Klf4	0.017645	0.0636078118741794	-	derivatization:Lama1_chr17_7784|dishuffle_all|shuffle_98
47	58	AGTGACTGGTCC	Jun_Atf3	0.0868142	0.216829782743622	-	derivatization:Lama1_chr17_7784|dishuffle_all|shuffle_98
59	70	TGCTGATTGTAT	Gata4/6	0.0692081	0.0994450606077126	+	derivatization:Lama1_chr17_7784|dishuffle_all|shuffle_98
60	71	GCTGATTGTATC	Sox17	0.0408255	0.202975321951376	-	derivatization:Lama1_chr17_7784|dishuffle_all|shuffle_98
95	106	GCATTTATCACT	Jun_Atf3	0.0414087	0.103423626834041	+	derivatization:Lama1_chr17_7784|dishuffle_all|shuffle_98
96	107	CATTTATCACTT	Gata4/6	0.196244	0.568989730710409	-	derivatization:Lama1_chr17_7784|dishuffle_all|shuffle_98
107	118	TGCTGAGTCAAC	Jun_Atf3	0.0699276	0.174653297683822	+	derivatization:Lama1_chr17_7784|dishuffle_all|shuffle_98
108	121	GCTGAGTCAACACT	Foxa2	0.26406	1.171959096316	+	derivatization:Lama1_chr17_7784|dishuffle_all|shuffle_98
108	119	GCTGAGTCAACA	Jun_Atf3	0.0765973	0.191311742983844	-	derivatization:Lama1_chr17_7784|dishuffle_all|shuffle_98
118	129	CACTACATCAAC	Jun_Atf3	0.0247858	0.0619057669036502	+	derivatization:Lama1_chr17_7784|dishuffle_all|shuffle_98
129	140	CCTTGTGTCCTG	Jun_Atf3	0.0200251	0.0500152979860358	+	derivatization:Lama1_chr17_7784|dishuffle_all|shuffle_98
154	165	TGGTATTGTTTC	Sox17	0.161424	0.802564288757737	-	derivatization:Lama1_chr17_7784|dishuffle_all|shuffle_98
214	227	GCAGTTTGTATAGG	Foxa2	0.0210015	0.0932094939077504	-	derivatization:Lama1_chr17_7784|dishuffle_all|shuffle_98
223	234	ATAGGCAGGTAA	Klf4	0.01468	0.0529193923668435	-	derivatization:Lama1_chr17_7784|dishuffle_all|shuffle_98
225	236	AGGCAGGTAATC	Jun_Atf3	0.0260851	0.0651509380475274	+	derivatization:Lama1_chr17_7784|dishuffle_all|shuffle_98
228	239	CAGGTAATCATG	Jun_Atf3	0.0449051	0.11215634167084	+	derivatization:Lama1_chr17_7784|dishuffle_all|shuffle_98
229	240	AGGTAATCATGT	Gata4/6	0.173889	0.24986095766268	-	derivatization:Lama1_chr17_7784|dishuffle_all|shuffle_98
237	248	ATGTGATGAGGT	Gata4/6	0.0912307	0.131089316001798	+	derivatization:Lama1_chr17_7784|dishuffle_all|shuffle_98
238	249	TGTGATGAGGTG	Jun_Atf3	0.0404322	0.100984690774628	-	derivatization:Lama1_chr17_7784|dishuffle_all|shuffle_98
241	252	GATGAGGTGCTT	Jun_Atf3	0.0852852	0.213010905903025	-	derivatization:Lama1_chr17_7784|dishuffle_all|shuffle_98
245	256	AGGTGCTTCACC	Jun_Atf3	0.0768518	0.191947389913819	+	derivatization:Lama1_chr17_7784|dishuffle_all|shuffle_98
278	289	AAGGGGGGGACT	Klf4	0.0172778	0.0622841060923603	-	derivatization:Lama1_chr17_7784|dishuffle_all|shuffle_98
283	294	GGGGACTCCCTT	Klf4	0.021911	0.0789861584570783	+	derivatization:Lama1_chr17_7784|dishuffle_all|shuffle_98
283	294	GGGGACTCCCTT	Jun_Atf3	0.0245768	0.0613837621556548	-	derivatization:Lama1_chr17_7784|dishuffle_all|shuffle_98
20	33	GTTGTTGAGTGTGT	Foxa2	0.0158811	0.0704839794156786	-	derivatization:Lama1_chr17_7784|dishuffle_all|shuffle_99
50	61	AGGAAATCTTGT	Gata4/6	0.0769825	0.110616089420649	-	derivatization:Lama1_chr17_7784|dishuffle_all|shuffle_99
56	67	TCTTGTGTCATA	Jun_Atf3	0.262396	0.655368219401843	+	derivatization:Lama1_chr17_7784|dishuffle_all|shuffle_99
92	103	CCTCTATCTAGG	Gata4/6	0.179565	0.258016797282745	-	derivatization:Lama1_chr17_7784|dishuffle_all|shuffle_99
138	149	CTGGGCTTTAAG	Klf4	0.0146543	0.0528267473815692	-	derivatization:Lama1_chr17_7784|dishuffle_all|shuffle_99
172	183	GTCTATTCTCAT	Sox17	0.0283236	0.140818650814369	-	derivatization:Lama1_chr17_7784|dishuffle_all|shuffle_99
182	193	ATGTGATCTGAC	Gata4/6	0.177202	0.2546214045727	-	derivatization:Lama1_chr17_7784|dishuffle_all|shuffle_99
183	194	TGTGATCTGACT	Jun_Atf3	0.027167	0.0678531243482746	-	derivatization:Lama1_chr17_7784|dishuffle_all|shuffle_99
188	199	TCTGACTGTTTT	Jun_Atf3	0.0288499	0.072056386503305	-	derivatization:Lama1_chr17_7784|dishuffle_all|shuffle_99
192	205	ACTGTTTTTTCAGG	Foxa2	0.0192849	0.0855908277533307	-	derivatization:Lama1_chr17_7784|dishuffle_all|shuffle_99
202	213	CAGGGATGGGCA	Klf4	0.0264111	0.0952084035245192	-	derivatization:Lama1_chr17_7784|dishuffle_all|shuffle_99
214	225	CATGACCTTACC	Jun_Atf3	0.0675042	0.16860054023745	-	derivatization:Lama1_chr17_7784|dishuffle_all|shuffle_99
237	248	TGGGGTGTTGTG	Klf4	0.110569	0.398586123611003	-	derivatization:Lama1_chr17_7784|dishuffle_all|shuffle_99
243	256	GTTGTGTATCATGT	Foxa2	0.0194079	0.0861367300817669	-	derivatization:Lama1_chr17_7784|dishuffle_all|shuffle_99
244	255	TTGTGTATCATG	Jun_Atf3	0.0660982	0.165088871932754	+	derivatization:Lama1_chr17_7784|dishuffle_all|shuffle_99
245	256	TGTGTATCATGT	Gata4/6	0.102775	0.147677310949985	-	derivatization:Lama1_chr17_7784|dishuffle_all|shuffle_99
261	274	CATATTTGAACACT	Foxa2	0.0662428	0.294000802944186	-	derivatization:Lama1_chr17_7784|dishuffle_all|shuffle_99
289	300	AAGCACTCCCCA	Klf4	0.0458706	0.165357239748129	+	derivatization:Lama1_chr17_7784|dishuffle_all|shuffle_99
15	26	CATGACATGATC	Jun_Atf3	0.119114	0.297502744271373	-	derivatization:Lama1_chr17_7784|original_seq
19	30	ACATGATCACCC	Gata4/6	0.12591	0.180919972967284	+	derivatization:Lama1_chr17_7784|original_seq
20	31	CATGATCACCCT	Jun_Atf3	0.0212912	0.0531775478015233	-	derivatization:Lama1_chr17_7784|original_seq
21	32	ATGATCACCCTA	Klf4	0.0210173	0.0757644921792684	+	derivatization:Lama1_chr17_7784|original_seq
27	38	ACCCTATCTCTA	Gata4/6	0.285714	0.828398992683566	-	derivatization:Lama1_chr17_7784|original_seq
40	51	AGGAATGCCCCC	Klf4	0.0210872	0.0760164721197618	+	derivatization:Lama1_chr17_7784|original_seq
48	59	CCCCATTGTCAT	Sox17	0.174041	0.865293211540324	-	derivatization:Lama1_chr17_7784|original_seq
49	60	CCCATTGTCATA	Jun_Atf3	0.0477412	0.119239871172225	+	derivatization:Lama1_chr17_7784|original_seq
56	67	TCATATTGTCTT	Sox17	0.0812342	0.403878406840394	-	derivatization:Lama1_chr17_7784|original_seq
57	70	CATATTGTCTTTCC	Foxa2	0.014553	0.0645895657376612	-	derivatization:Lama1_chr17_7784|original_seq
73	84	CTACATTGTCAA	Sox17	0.0466049	0.231709215613078	-	derivatization:Lama1_chr17_7784|original_seq
98	109	GGAACCATCATT	Jun_Atf3	0.0349595	0.0873159090313065	+	derivatization:Lama1_chr17_7784|original_seq
103	114	CATCATTGATAT	Sox17	0.0179961	0.0894726137186113	-	derivatization:Lama1_chr17_7784|original_seq
104	117	ATCATTGATATTGT	Foxa2	0.0182594	0.0810394225678726	-	derivatization:Lama1_chr17_7784|original_seq
106	117	CATTGATATTGT	Gata4/6	0.130432	0.187417630959168	+	derivatization:Lama1_chr17_7784|original_seq
109	120	TGATATTGTGTA	Sox17	0.0330231	0.164183521434704	-	derivatization:Lama1_chr17_7784|original_seq
113	126	ATTGTGTATAGATA	Foxa2	0.0393167	0.17449656972706	-	derivatization:Lama1_chr17_7784|original_seq
119	130	TATAGATAAGCA	Gata4/6	0.371009	1.07570326227114	+	derivatization:Lama1_chr17_7784|original_seq
123	136	GATAAGCACACAGG	Foxa2	0.0884745	0.392670207782361	+	derivatization:Lama1_chr17_7784|original_seq
138	151	TGTGTTTGTCCTTG	Foxa2	0.0694316	0.308153431764653	-	derivatization:Lama1_chr17_7784|original_seq
138	149	TGTGTTTGTCCT	Sox17	0.0109681	0.0545309580701985	-	derivatization:Lama1_chr17_7784|original_seq
153	164	TGTGAGGGACAG	Jun_Atf3	0.0575758	0.143803066840335	-	derivatization:Lama1_chr17_7784|original_seq
160	171	GACAGAGTCAGA	Jun_Atf3	0.0516396	0.128976633419044	+	derivatization:Lama1_chr17_7784|original_seq
166	177	GTCAGATATAAG	Gata4/6	0.141479	0.203291055956146	+	derivatization:Lama1_chr17_7784|original_seq
175	186	AAGGGAGAAAGC	Klf4	0.014721	0.0530671917596937	-	derivatization:Lama1_chr17_7784|original_seq
193	204	CCTTGATAAGCT	Gata4/6	0.49302	0.708420022812568	+	derivatization:Lama1_chr17_7784|original_seq
207	218	GGTGACCTTGCT	Jun_Atf3	0.0572194	0.142912911375333	-	derivatization:Lama1_chr17_7784|original_seq
219	230	TAGGGTGGGTCT	Klf4	0.20516	0.73957374236932	-	derivatization:Lama1_chr17_7784|original_seq
243	256	GATGTTGATTAGAG	Foxa2	0.0300336	0.133296033913188	-	derivatization:Lama1_chr17_7784|original_seq
245	256	TGTTGATTAGAG	Gata4/6	0.194879	0.28002147098635	+	derivatization:Lama1_chr17_7784|original_seq
258	269	TGGACAAAGATA	Sox17	0.0156132	0.0776253639683832	+	derivatization:Lama1_chr17_7784|original_seq
262	273	CAAAGATAACAG	Gata4/6	0.590328	0.848241806066483	+	derivatization:Lama1_chr17_7784|original_seq
276	287	CTGTGAGTCAGG	Jun_Atf3	0.111773	0.279167639701833	+	derivatization:Lama1_chr17_7784|original_seq
277	288	TGTGAGTCAGGA	Jun_Atf3	0.0598836	0.149567098215568	-	derivatization:Lama1_chr17_7784|original_seq
22	35	TCTGTGTGTTTGTC	Foxa2	0.0224974	0.0998486426322036	-	derivatization:Lama1_chr17_7784|random_deposition_all_bkg_TFBS_full|bg_100|fixed_deposition_1
26	39	TGTGTTTGTCCTTG	Foxa2	0.0694316	0.308153431764653	-	derivatization:Lama1_chr17_7784|random_deposition_all_bkg_TFBS_full|bg_100|fixed_deposition_1
26	37	TGTGTTTGTCCT	Sox17	0.0109681	0.0545309580701985	-	derivatization:Lama1_chr17_7784|random_deposition_all_bkg_TFBS_full|bg_100|fixed_deposition_1
40	53	AAAGTGTATACATG	Foxa2	0.0396817	0.176116523791119	+	derivatization:Lama1_chr17_7784|random_deposition_all_bkg_TFBS_full|bg_100|fixed_deposition_1
42	55	AGTGTATACATGGA	Foxa2	0.0301455	0.133792671885155	-	derivatization:Lama1_chr17_7784|random_deposition_all_bkg_TFBS_full|bg_100|fixed_deposition_1
74	85	GTGTGTGTGTCA	Klf4	0.0440472	0.15878413211586	-	derivatization:Lama1_chr17_7784|random_deposition_all_bkg_TFBS_full|bg_100|fixed_deposition_1
75	88	TGTGTGTGTCAAAG	Foxa2	0.0195352	0.0867017168005469	-	derivatization:Lama1_chr17_7784|random_deposition_all_bkg_TFBS_full|bg_100|fixed_deposition_1
76	87	GTGTGTGTCAAA	Jun_Atf3	0.0414388	0.103498805508274	+	derivatization:Lama1_chr17_7784|random_deposition_all_bkg_TFBS_full|bg_100|fixed_deposition_1
84	95	CAAAGATAACAG	Gata4/6	0.590328	0.848241806066483	+	derivatization:Lama1_chr17_7784|random_deposition_all_bkg_TFBS_full|bg_100|fixed_deposition_1
92	103	ACAGGTGTGACA	Klf4	0.0285931	0.103074215114741	-	derivatization:Lama1_chr17_7784|random_deposition_all_bkg_TFBS_full|bg_100|fixed_deposition_1
97	108	TGTGACATGATC	Jun_Atf3	0.124824	0.31176421370225	-	derivatization:Lama1_chr17_7784|random_deposition_all_bkg_TFBS_full|bg_100|fixed_deposition_1
101	112	ACATGATCACCC	Gata4/6	0.12591	0.180919972967284	+	derivatization:Lama1_chr17_7784|random_deposition_all_bkg_TFBS_full|bg_100|fixed_deposition_1
102	113	CATGATCACCCT	Jun_Atf3	0.0212912	0.0531775478015233	-	derivatization:Lama1_chr17_7784|random_deposition_all_bkg_TFBS_full|bg_100|fixed_deposition_1
103	114	ATGATCACCCTA	Klf4	0.0210173	0.0757644921792684	+	derivatization:Lama1_chr17_7784|random_deposition_all_bkg_TFBS_full|bg_100|fixed_deposition_1
109	120	ACCCTATCTCTA	Gata4/6	0.285714	0.828398992683566	-	derivatization:Lama1_chr17_7784|random_deposition_all_bkg_TFBS_full|bg_100|fixed_deposition_1
124	135	GAAGGTGGGATG	Klf4	0.0503705	0.181578763842922	-	derivatization:Lama1_chr17_7784|random_deposition_all_bkg_TFBS_full|bg_100|fixed_deposition_1
132	145	GATGTTGATTAGAG	Foxa2	0.0300336	0.133296033913188	-	derivatization:Lama1_chr17_7784|random_deposition_all_bkg_TFBS_full|bg_100|fixed_deposition_1
134	145	TGTTGATTAGAG	Gata4/6	0.194879	0.28002147098635	+	derivatization:Lama1_chr17_7784|random_deposition_all_bkg_TFBS_full|bg_100|fixed_deposition_1
143	154	GAGGAGGTCAGA	Jun_Atf3	0.0406378	0.101498203579354	+	derivatization:Lama1_chr17_7784|random_deposition_all_bkg_TFBS_full|bg_100|fixed_deposition_1
149	160	GTCAGATATAAG	Gata4/6	0.141479	0.203291055956146	+	derivatization:Lama1_chr17_7784|random_deposition_all_bkg_TFBS_full|bg_100|fixed_deposition_1
170	181	CCTTGATAAGCT	Gata4/6	0.49302	0.708420022812568	+	derivatization:Lama1_chr17_7784|random_deposition_all_bkg_TFBS_full|bg_100|fixed_deposition_1
185	196	CTACATTGTCAA	Sox17	0.0466049	0.231709215613078	-	derivatization:Lama1_chr17_7784|random_deposition_all_bkg_TFBS_full|bg_100|fixed_deposition_1
187	200	ACATTGTCAATCTT	Foxa2	0.0145588	0.0646153074734736	+	derivatization:Lama1_chr17_7784|random_deposition_all_bkg_TFBS_full|bg_100|fixed_deposition_1
191	202	TGTCAATCTTGT	Gata4/6	0.0636782	0.0914991519546129	-	derivatization:Lama1_chr17_7784|random_deposition_all_bkg_TFBS_full|bg_100|fixed_deposition_1
226	237	TAGGGTGGGTCT	Klf4	0.20516	0.73957374236932	-	derivatization:Lama1_chr17_7784|random_deposition_all_bkg_TFBS_full|bg_100|fixed_deposition_1
233	244	GGTCTCGTCATT	Jun_Atf3	0.219565	0.548392212888023	+	derivatization:Lama1_chr17_7784|random_deposition_all_bkg_TFBS_full|bg_100|fixed_deposition_1
238	249	CGTCATTGATAT	Sox17	0.0224822	0.111776506917863	-	derivatization:Lama1_chr17_7784|random_deposition_all_bkg_TFBS_full|bg_100|fixed_deposition_1
241	252	CATTGATATTGT	Gata4/6	0.130432	0.187417630959168	+	derivatization:Lama1_chr17_7784|random_deposition_all_bkg_TFBS_full|bg_100|fixed_deposition_1
244	255	TGATATTGTGTA	Sox17	0.0330231	0.164183521434704	-	derivatization:Lama1_chr17_7784|random_deposition_all_bkg_TFBS_full|bg_100|fixed_deposition_1
248	261	ATTGTGTATAGATA	Foxa2	0.0393167	0.17449656972706	-	derivatization:Lama1_chr17_7784|random_deposition_all_bkg_TFBS_full|bg_100|fixed_deposition_1
254	265	TATAGATAAGCA	Gata4/6	0.371009	1.07570326227114	+	derivatization:Lama1_chr17_7784|random_deposition_all_bkg_TFBS_full|bg_100|fixed_deposition_1
258	271	GATAAGCACACAGG	Foxa2	0.0884745	0.392670207782361	+	derivatization:Lama1_chr17_7784|random_deposition_all_bkg_TFBS_full|bg_100|fixed_deposition_1
267	278	ACAGGATCTCCC	Gata4/6	0.0377308	0.0542153547457232	-	derivatization:Lama1_chr17_7784|random_deposition_all_bkg_TFBS_full|bg_100|fixed_deposition_1
278	289	CCCCATTGTCAT	Sox17	0.174041	0.865293211540324	-	derivatization:Lama1_chr17_7784|random_deposition_all_bkg_TFBS_full|bg_100|fixed_deposition_1
279	290	CCCATTGTCATA	Jun_Atf3	0.0477412	0.119239871172225	+	derivatization:Lama1_chr17_7784|random_deposition_all_bkg_TFBS_full|bg_100|fixed_deposition_1
286	297	TCATATTGTCTT	Sox17	0.0812342	0.403878406840394	-	derivatization:Lama1_chr17_7784|random_deposition_all_bkg_TFBS_full|bg_100|fixed_deposition_1
287	300	CATATTGTCTTTAG	Foxa2	0.0187494	0.0832141554209925	-	derivatization:Lama1_chr17_7784|random_deposition_all_bkg_TFBS_full|bg_100|fixed_deposition_1
18	29	AATTTCGTCAGA	Jun_Atf3	0.157304	0.392887248223248	+	derivatization:Lama1_chr17_7784|random_deposition_all_bkg_TFBS_full|bg_100|fixed_deposition_2
24	35	GTCAGATATAAG	Gata4/6	0.141479	0.203291055956146	+	derivatization:Lama1_chr17_7784|random_deposition_all_bkg_TFBS_full|bg_100|fixed_deposition_2
42	53	AGTGATGTTGAT	Jun_Atf3	0.027014	0.0674709869011775	-	derivatization:Lama1_chr17_7784|random_deposition_all_bkg_TFBS_full|bg_100|fixed_deposition_2
45	58	GATGTTGATTAGAG	Foxa2	0.0300336	0.133296033913188	-	derivatization:Lama1_chr17_7784|random_deposition_all_bkg_TFBS_full|bg_100|fixed_deposition_2
47	58	TGTTGATTAGAG	Gata4/6	0.194879	0.28002147098635	+	derivatization:Lama1_chr17_7784|random_deposition_all_bkg_TFBS_full|bg_100|fixed_deposition_2
73	84	CGTGACATGATC	Jun_Atf3	0.0960465	0.239888655637963	-	derivatization:Lama1_chr17_7784|random_deposition_all_bkg_TFBS_full|bg_100|fixed_deposition_2
77	88	ACATGATCACCC	Gata4/6	0.12591	0.180919972967284	+	derivatization:Lama1_chr17_7784|random_deposition_all_bkg_TFBS_full|bg_100|fixed_deposition_2
78	89	CATGATCACCCT	Jun_Atf3	0.0212912	0.0531775478015233	-	derivatization:Lama1_chr17_7784|random_deposition_all_bkg_TFBS_full|bg_100|fixed_deposition_2
79	90	ATGATCACCCTA	Klf4	0.0210173	0.0757644921792684	+	derivatization:Lama1_chr17_7784|random_deposition_all_bkg_TFBS_full|bg_100|fixed_deposition_2
85	96	ACCCTATCTCTA	Gata4/6	0.285714	0.828398992683566	-	derivatization:Lama1_chr17_7784|random_deposition_all_bkg_TFBS_full|bg_100|fixed_deposition_2
95	108	TATGTGTGTGTGTG	Foxa2	0.018146	0.0805361272504363	-	derivatization:Lama1_chr17_7784|random_deposition_all_bkg_TFBS_full|bg_100|fixed_deposition_2
96	107	ATGTGTGTGTGT	Klf4	0.0313173	0.112894583553825	-	derivatization:Lama1_chr17_7784|random_deposition_all_bkg_TFBS_full|bg_100|fixed_deposition_2
97	110	TGTGTGTGTGTGTG	Foxa2	0.0115807	0.0513978137798483	-	derivatization:Lama1_chr17_7784|random_deposition_all_bkg_TFBS_full|bg_100|fixed_deposition_2
98	109	GTGTGTGTGTGT	Klf4	0.0297752	0.107335523951038	-	derivatization:Lama1_chr17_7784|random_deposition_all_bkg_TFBS_full|bg_100|fixed_deposition_2
99	112	TGTGTGTGTGTGTG	Foxa2	0.0115807	0.0513978137798483	-	derivatization:Lama1_chr17_7784|random_deposition_all_bkg_TFBS_full|bg_100|fixed_deposition_2
100	111	GTGTGTGTGTGT	Klf4	0.0297752	0.107335523951038	-	derivatization:Lama1_chr17_7784|random_deposition_all_bkg_TFBS_full|bg_100|fixed_deposition_2
101	114	TGTGTGTGTGTGTG	Foxa2	0.0115807	0.0513978137798483	-	derivatization:Lama1_chr17_7784|random_deposition_all_bkg_TFBS_full|bg_100|fixed_deposition_2
102	113	GTGTGTGTGTGT	Klf4	0.0297752	0.107335523951038	-	derivatization:Lama1_chr17_7784|random_deposition_all_bkg_TFBS_full|bg_100|fixed_deposition_2
103	116	TGTGTGTGTGTGTG	Foxa2	0.0115807	0.0513978137798483	-	derivatization:Lama1_chr17_7784|random_deposition_all_bkg_TFBS_full|bg_100|fixed_deposition_2
104	115	GTGTGTGTGTGT	Klf4	0.0297752	0.107335523951038	-	derivatization:Lama1_chr17_7784|random_deposition_all_bkg_TFBS_full|bg_100|fixed_deposition_2
106	117	GTGTGTGTGTGT	Klf4	0.0297752	0.107335523951038	-	derivatization:Lama1_chr17_7784|random_deposition_all_bkg_TFBS_full|bg_100|fixed_deposition_2
107	120	TGTGTGTGTGTTAG	Foxa2	0.023664	0.105026282114754	-	derivatization:Lama1_chr17_7784|random_deposition_all_bkg_TFBS_full|bg_100|fixed_deposition_2
108	119	GTGTGTGTGTTA	Klf4	0.0353962	0.127598460224473	-	derivatization:Lama1_chr17_7784|random_deposition_all_bkg_TFBS_full|bg_100|fixed_deposition_2
109	122	TGTGTGTGTTAGGG	Foxa2	0.0144407	0.0640911524735686	-	derivatization:Lama1_chr17_7784|random_deposition_all_bkg_TFBS_full|bg_100|fixed_deposition_2
118	129	TAGGGTGGGTCT	Klf4	0.20516	0.73957374236932	-	derivatization:Lama1_chr17_7784|random_deposition_all_bkg_TFBS_full|bg_100|fixed_deposition_2
122	133	GTGGGTCTGGGG	Klf4	0.0233158	0.0840502703369789	-	derivatization:Lama1_chr17_7784|random_deposition_all_bkg_TFBS_full|bg_100|fixed_deposition_2
128	139	CTGGGGGTGGAA	Klf4	0.0184304	0.0664390714630704	-	derivatization:Lama1_chr17_7784|random_deposition_all_bkg_TFBS_full|bg_100|fixed_deposition_2
130	141	GGGGGTGGAAGT	Klf4	0.035453	0.127803216456519	-	derivatization:Lama1_chr17_7784|random_deposition_all_bkg_TFBS_full|bg_100|fixed_deposition_2
134	145	GTGGAAGTCAGG	Jun_Atf3	0.0560718	0.140046630759067	+	derivatization:Lama1_chr17_7784|random_deposition_all_bkg_TFBS_full|bg_100|fixed_deposition_2
148	159	GCACATTGATAT	Sox17	0.0143849	0.0715185290746801	-	derivatization:Lama1_chr17_7784|random_deposition_all_bkg_TFBS_full|bg_100|fixed_deposition_2
149	162	CACATTGATATTGT	Foxa2	0.0157499	0.06990168359868	-	derivatization:Lama1_chr17_7784|random_deposition_all_bkg_TFBS_full|bg_100|fixed_deposition_2
151	162	CATTGATATTGT	Gata4/6	0.130432	0.187417630959168	+	derivatization:Lama1_chr17_7784|random_deposition_all_bkg_TFBS_full|bg_100|fixed_deposition_2
154	165	TGATATTGTGTA	Sox17	0.0330231	0.164183521434704	-	derivatization:Lama1_chr17_7784|random_deposition_all_bkg_TFBS_full|bg_100|fixed_deposition_2
158	171	ATTGTGTATAGATA	Foxa2	0.0393167	0.17449656972706	-	derivatization:Lama1_chr17_7784|random_deposition_all_bkg_TFBS_full|bg_100|fixed_deposition_2
164	175	TATAGATAAGCA	Gata4/6	0.371009	1.07570326227114	+	derivatization:Lama1_chr17_7784|random_deposition_all_bkg_TFBS_full|bg_100|fixed_deposition_2
168	181	GATAAGCACACAGG	Foxa2	0.0884745	0.392670207782361	+	derivatization:Lama1_chr17_7784|random_deposition_all_bkg_TFBS_full|bg_100|fixed_deposition_2
185	196	CCCCATTGTCAT	Sox17	0.174041	0.865293211540324	-	derivatization:Lama1_chr17_7784|random_deposition_all_bkg_TFBS_full|bg_100|fixed_deposition_2
186	197	CCCATTGTCATA	Jun_Atf3	0.0477412	0.119239871172225	+	derivatization:Lama1_chr17_7784|random_deposition_all_bkg_TFBS_full|bg_100|fixed_deposition_2
193	204	TCATATTGTCTT	Sox17	0.0812342	0.403878406840394	-	derivatization:Lama1_chr17_7784|random_deposition_all_bkg_TFBS_full|bg_100|fixed_deposition_2
217	230	AATATGTGTTTGTC	Foxa2	0.0412879	0.183245209319039	-	derivatization:Lama1_chr17_7784|random_deposition_all_bkg_TFBS_full|bg_100|fixed_deposition_2
221	234	TGTGTTTGTCCTTG	Foxa2	0.0694316	0.308153431764653	-	derivatization:Lama1_chr17_7784|random_deposition_all_bkg_TFBS_full|bg_100|fixed_deposition_2
221	232	TGTGTTTGTCCT	Sox17	0.0109681	0.0545309580701985	-	derivatization:Lama1_chr17_7784|random_deposition_all_bkg_TFBS_full|bg_100|fixed_deposition_2
228	239	GTCCTTGCCCCG	Klf4	0.0196039	0.0706693784755016	+	derivatization:Lama1_chr17_7784|random_deposition_all_bkg_TFBS_full|bg_100|fixed_deposition_2
249	260	GAAACAAAGATA	Sox17	0.0462032	0.229712052398227	+	derivatization:Lama1_chr17_7784|random_deposition_all_bkg_TFBS_full|bg_100|fixed_deposition_2
253	264	CAAAGATAACAG	Gata4/6	0.590328	0.848241806066483	+	derivatization:Lama1_chr17_7784|random_deposition_all_bkg_TFBS_full|bg_100|fixed_deposition_2
260	271	AACAGTGCCCTT	Klf4	0.0226867	0.0817824508725388	+	derivatization:Lama1_chr17_7784|random_deposition_all_bkg_TFBS_full|bg_100|fixed_deposition_2
268	279	CCTTGATAAGCT	Gata4/6	0.49302	0.708420022812568	+	derivatization:Lama1_chr17_7784|random_deposition_all_bkg_TFBS_full|bg_100|fixed_deposition_2
285	296	CTACATTGTCAA	Sox17	0.0466049	0.231709215613078	-	derivatization:Lama1_chr17_7784|random_deposition_all_bkg_TFBS_full|bg_100|fixed_deposition_2
6	17	TTTTGATATGTG	Gata4/6	0.135	0.193981386312313	+	derivatization:Lama1_chr17_7784|random_deposition_all_bkg_TFBS_full|bg_101|fixed_deposition_1
10	23	GATATGTGTATTCT	Foxa2	0.0376529	0.16711224213314	-	derivatization:Lama1_chr17_7784|random_deposition_all_bkg_TFBS_full|bg_101|fixed_deposition_1
12	25	TATGTGTATTCTAC	Foxa2	0.0748226	0.332079931379284	-	derivatization:Lama1_chr17_7784|random_deposition_all_bkg_TFBS_full|bg_101|fixed_deposition_1
15	26	GTGTATTCTACT	Sox17	0.0141448	0.0703248051815122	-	derivatization:Lama1_chr17_7784|random_deposition_all_bkg_TFBS_full|bg_101|fixed_deposition_1
26	39	TGTGTTTGTCCTTG	Foxa2	0.0694316	0.308153431764653	-	derivatization:Lama1_chr17_7784|random_deposition_all_bkg_TFBS_full|bg_101|fixed_deposition_1
26	37	TGTGTTTGTCCT	Sox17	0.0109681	0.0545309580701985	-	derivatization:Lama1_chr17_7784|random_deposition_all_bkg_TFBS_full|bg_101|fixed_deposition_1
36	49	CTTGTTGAGAAACT	Foxa2	0.0160489	0.0712287144621144	-	derivatization:Lama1_chr17_7784|random_deposition_all_bkg_TFBS_full|bg_101|fixed_deposition_1
44	55	GAAACTATGAAG	Sox17	0.0209226	0.104022521979152	+	derivatization:Lama1_chr17_7784|random_deposition_all_bkg_TFBS_full|bg_101|fixed_deposition_1
49	60	TATGAAGAAGAG	Jun_Atf3	0.0336732	0.0841032070822807	-	derivatization:Lama1_chr17_7784|random_deposition_all_bkg_TFBS_full|bg_101|fixed_deposition_1
66	77	CCATGATCTCTT	Gata4/6	0.126353	0.18155651929422	-	derivatization:Lama1_chr17_7784|random_deposition_all_bkg_TFBS_full|bg_101|fixed_deposition_1
67	78	CATGATCTCTTT	Jun_Atf3	0.0245327	0.0612736166561974	-	derivatization:Lama1_chr17_7784|random_deposition_all_bkg_TFBS_full|bg_101|fixed_deposition_1
73	84	CTCTTTCTCAGC	Jun_Atf3	0.0213327	0.0532811994620104	+	derivatization:Lama1_chr17_7784|random_deposition_all_bkg_TFBS_full|bg_101|fixed_deposition_1
78	91	TCTCAGCAAAGATA	Foxa2	0.014386	0.0638483812754754	+	derivatization:Lama1_chr17_7784|random_deposition_all_bkg_TFBS_full|bg_101|fixed_deposition_1
84	95	CAAAGATAACAG	Gata4/6	0.590328	0.848241806066483	+	derivatization:Lama1_chr17_7784|random_deposition_all_bkg_TFBS_full|bg_101|fixed_deposition_1
89	100	ATAACAGTCATA	Jun_Atf3	0.0675155	0.168628763460667	+	derivatization:Lama1_chr17_7784|random_deposition_all_bkg_TFBS_full|bg_101|fixed_deposition_1
101	112	ACATGATCACCC	Gata4/6	0.12591	0.180919972967284	+	derivatization:Lama1_chr17_7784|random_deposition_all_bkg_TFBS_full|bg_101|fixed_deposition_1
102	113	CATGATCACCCT	Jun_Atf3	0.0212912	0.0531775478015233	-	derivatization:Lama1_chr17_7784|random_deposition_all_bkg_TFBS_full|bg_101|fixed_deposition_1
103	114	ATGATCACCCTA	Klf4	0.0210173	0.0757644921792684	+	derivatization:Lama1_chr17_7784|random_deposition_all_bkg_TFBS_full|bg_101|fixed_deposition_1
109	120	ACCCTATCTCTA	Gata4/6	0.285714	0.828398992683566	-	derivatization:Lama1_chr17_7784|random_deposition_all_bkg_TFBS_full|bg_101|fixed_deposition_1
121	132	GTGTAAGTCAAG	Jun_Atf3	0.0388032	0.0969160508967118	+	derivatization:Lama1_chr17_7784|random_deposition_all_bkg_TFBS_full|bg_101|fixed_deposition_1
122	135	TGTAAGTCAAGATG	Foxa2	0.0128979	0.0572438507474596	+	derivatization:Lama1_chr17_7784|random_deposition_all_bkg_TFBS_full|bg_101|fixed_deposition_1
132	145	GATGTTGATTAGAG	Foxa2	0.0300336	0.133296033913188	-	derivatization:Lama1_chr17_7784|random_deposition_all_bkg_TFBS_full|bg_101|fixed_deposition_1
134	145	TGTTGATTAGAG	Gata4/6	0.194879	0.28002147098635	+	derivatization:Lama1_chr17_7784|random_deposition_all_bkg_TFBS_full|bg_101|fixed_deposition_1
143	154	GAGACTGTCAGA	Jun_Atf3	0.022719	0.0567436644483546	+	derivatization:Lama1_chr17_7784|random_deposition_all_bkg_TFBS_full|bg_101|fixed_deposition_1
149	160	GTCAGATATAAG	Gata4/6	0.141479	0.203291055956146	+	derivatization:Lama1_chr17_7784|random_deposition_all_bkg_TFBS_full|bg_101|fixed_deposition_1
157	170	TAAGTTGATATTTC	Foxa2	0.0186214	0.0826460619409939	-	derivatization:Lama1_chr17_7784|random_deposition_all_bkg_TFBS_full|bg_101|fixed_deposition_1
159	170	AGTTGATATTTC	Gata4/6	0.0763243	0.10967032239494	+	derivatization:Lama1_chr17_7784|random_deposition_all_bkg_TFBS_full|bg_101|fixed_deposition_1
170	181	CCTTGATAAGCT	Gata4/6	0.49302	0.708420022812568	+	derivatization:Lama1_chr17_7784|random_deposition_all_bkg_TFBS_full|bg_101|fixed_deposition_1
185	196	CTACATTGTCAA	Sox17	0.0466049	0.231709215613078	-	derivatization:Lama1_chr17_7784|random_deposition_all_bkg_TFBS_full|bg_101|fixed_deposition_1
196	207	AGAACATTGGGT	Sox17	0.0299337	0.148823710541106	+	derivatization:Lama1_chr17_7784|random_deposition_all_bkg_TFBS_full|bg_101|fixed_deposition_1
208	219	CTAAGATAATAT	Gata4/6	0.36995	0.531580843453632	+	derivatization:Lama1_chr17_7784|random_deposition_all_bkg_TFBS_full|bg_101|fixed_deposition_1
210	221	AAGATAATATAA	Sox17	0.0143631	0.0714101443147007	+	derivatization:Lama1_chr17_7784|random_deposition_all_bkg_TFBS_full|bg_101|fixed_deposition_1
216	227	ATATAATCTCTA	Gata4/6	0.156458	0.453634227224726	-	derivatization:Lama1_chr17_7784|random_deposition_all_bkg_TFBS_full|bg_101|fixed_deposition_1
226	237	TAGGGTGGGTCT	Klf4	0.20516	0.73957374236932	-	derivatization:Lama1_chr17_7784|random_deposition_all_bkg_TFBS_full|bg_101|fixed_deposition_1
238	249	TTTCATTGATAT	Sox17	0.0450354	0.223906010072357	-	derivatization:Lama1_chr17_7784|random_deposition_all_bkg_TFBS_full|bg_101|fixed_deposition_1
239	252	TTCATTGATATTGT	Foxa2	0.013665	0.0606484172201704	-	derivatization:Lama1_chr17_7784|random_deposition_all_bkg_TFBS_full|bg_101|fixed_deposition_1
241	252	CATTGATATTGT	Gata4/6	0.130432	0.187417630959168	+	derivatization:Lama1_chr17_7784|random_deposition_all_bkg_TFBS_full|bg_101|fixed_deposition_1
244	255	TGATATTGTGTA	Sox17	0.0330231	0.164183521434704	-	derivatization:Lama1_chr17_7784|random_deposition_all_bkg_TFBS_full|bg_101|fixed_deposition_1
248	261	ATTGTGTATAGATA	Foxa2	0.0393167	0.17449656972706	-	derivatization:Lama1_chr17_7784|random_deposition_all_bkg_TFBS_full|bg_101|fixed_deposition_1
254	265	TATAGATAAGCA	Gata4/6	0.371009	1.07570326227114	+	derivatization:Lama1_chr17_7784|random_deposition_all_bkg_TFBS_full|bg_101|fixed_deposition_1
258	271	GATAAGCACACAGG	Foxa2	0.0884745	0.392670207782361	+	derivatization:Lama1_chr17_7784|random_deposition_all_bkg_TFBS_full|bg_101|fixed_deposition_1
278	289	CCCCATTGTCAT	Sox17	0.174041	0.865293211540324	-	derivatization:Lama1_chr17_7784|random_deposition_all_bkg_TFBS_full|bg_101|fixed_deposition_1
279	290	CCCATTGTCATA	Jun_Atf3	0.0477412	0.119239871172225	+	derivatization:Lama1_chr17_7784|random_deposition_all_bkg_TFBS_full|bg_101|fixed_deposition_1
286	297	TCATATTGTCTT	Sox17	0.0812342	0.403878406840394	-	derivatization:Lama1_chr17_7784|random_deposition_all_bkg_TFBS_full|bg_101|fixed_deposition_1
287	300	CATATTGTCTTTCA	Foxa2	0.0123864	0.0549736959426212	-	derivatization:Lama1_chr17_7784|random_deposition_all_bkg_TFBS_full|bg_101|fixed_deposition_1
6	17	TTTTGATATGTG	Gata4/6	0.135	0.193981386312313	+	derivatization:Lama1_chr17_7784|random_deposition_all_bkg_TFBS_full|bg_101|fixed_deposition_2
10	23	GATATGTGTATTCT	Foxa2	0.0376529	0.16711224213314	-	derivatization:Lama1_chr17_7784|random_deposition_all_bkg_TFBS_full|bg_101|fixed_deposition_2
12	25	TATGTGTATTCTGT	Foxa2	0.0775924	0.344372941698818	-	derivatization:Lama1_chr17_7784|random_deposition_all_bkg_TFBS_full|bg_101|fixed_deposition_2
15	26	GTGTATTCTGTC	Sox17	0.0112277	0.0558216316339902	-	derivatization:Lama1_chr17_7784|random_deposition_all_bkg_TFBS_full|bg_101|fixed_deposition_2
18	29	TATTCTGTCAGA	Jun_Atf3	0.0635989	0.158846544341056	+	derivatization:Lama1_chr17_7784|random_deposition_all_bkg_TFBS_full|bg_101|fixed_deposition_2
24	35	GTCAGATATAAG	Gata4/6	0.141479	0.203291055956146	+	derivatization:Lama1_chr17_7784|random_deposition_all_bkg_TFBS_full|bg_101|fixed_deposition_2
35	48	GTTATTTGAGGATG	Foxa2	0.0144638	0.0641936755937871	-	derivatization:Lama1_chr17_7784|random_deposition_all_bkg_TFBS_full|bg_101|fixed_deposition_2
45	58	GATGTTGATTAGAG	Foxa2	0.0300336	0.133296033913188	-	derivatization:Lama1_chr17_7784|random_deposition_all_bkg_TFBS_full|bg_101|fixed_deposition_2
47	58	TGTTGATTAGAG	Gata4/6	0.194879	0.28002147098635	+	derivatization:Lama1_chr17_7784|random_deposition_all_bkg_TFBS_full|bg_101|fixed_deposition_2
66	77	CCATGATCTCTA	Gata4/6	0.132655	0.19061185778711	-	derivatization:Lama1_chr17_7784|random_deposition_all_bkg_TFBS_full|bg_101|fixed_deposition_2
67	78	CATGATCTCTAC	Jun_Atf3	0.0244175	0.0609858896372067	-	derivatization:Lama1_chr17_7784|random_deposition_all_bkg_TFBS_full|bg_101|fixed_deposition_2
77	88	ACATGATCACCC	Gata4/6	0.12591	0.180919972967284	+	derivatization:Lama1_chr17_7784|random_deposition_all_bkg_TFBS_full|bg_101|fixed_deposition_2
78	89	CATGATCACCCT	Jun_Atf3	0.0212912	0.0531775478015233	-	derivatization:Lama1_chr17_7784|random_deposition_all_bkg_TFBS_full|bg_101|fixed_deposition_2
79	90	ATGATCACCCTA	Klf4	0.0210173	0.0757644921792684	+	derivatization:Lama1_chr17_7784|random_deposition_all_bkg_TFBS_full|bg_101|fixed_deposition_2
85	96	ACCCTATCTCTA	Gata4/6	0.285714	0.828398992683566	-	derivatization:Lama1_chr17_7784|random_deposition_all_bkg_TFBS_full|bg_101|fixed_deposition_2
97	110	CATATGTATTAAGT	Foxa2	0.0403165	0.178933912393487	-	derivatization:Lama1_chr17_7784|random_deposition_all_bkg_TFBS_full|bg_101|fixed_deposition_2
118	129	TAGGGTGGGTCT	Klf4	0.20516	0.73957374236932	-	derivatization:Lama1_chr17_7784|random_deposition_all_bkg_TFBS_full|bg_101|fixed_deposition_2
132	143	TAGTGTATCATA	Jun_Atf3	0.0984572	0.245909693178597	+	derivatization:Lama1_chr17_7784|random_deposition_all_bkg_TFBS_full|bg_101|fixed_deposition_2
133	144	AGTGTATCATAT	Gata4/6	0.0865289	0.12433330354133	-	derivatization:Lama1_chr17_7784|random_deposition_all_bkg_TFBS_full|bg_101|fixed_deposition_2
137	148	TATCATATCACT	Jun_Atf3	0.033546	0.0837855084988118	+	derivatization:Lama1_chr17_7784|random_deposition_all_bkg_TFBS_full|bg_101|fixed_deposition_2
138	149	ATCATATCACTT	Gata4/6	0.270225	0.388286074935147	-	derivatization:Lama1_chr17_7784|random_deposition_all_bkg_TFBS_full|bg_101|fixed_deposition_2
148	159	TTTCATTGATAT	Sox17	0.0450354	0.223906010072357	-	derivatization:Lama1_chr17_7784|random_deposition_all_bkg_TFBS_full|bg_101|fixed_deposition_2
149	162	TTCATTGATATTGT	Foxa2	0.013665	0.0606484172201704	-	derivatization:Lama1_chr17_7784|random_deposition_all_bkg_TFBS_full|bg_101|fixed_deposition_2
151	162	CATTGATATTGT	Gata4/6	0.130432	0.187417630959168	+	derivatization:Lama1_chr17_7784|random_deposition_all_bkg_TFBS_full|bg_101|fixed_deposition_2
154	165	TGATATTGTGTA	Sox17	0.0330231	0.164183521434704	-	derivatization:Lama1_chr17_7784|random_deposition_all_bkg_TFBS_full|bg_101|fixed_deposition_2
158	171	ATTGTGTATAGATA	Foxa2	0.0393167	0.17449656972706	-	derivatization:Lama1_chr17_7784|random_deposition_all_bkg_TFBS_full|bg_101|fixed_deposition_2
164	175	TATAGATAAGCA	Gata4/6	0.371009	1.07570326227114	+	derivatization:Lama1_chr17_7784|random_deposition_all_bkg_TFBS_full|bg_101|fixed_deposition_2
168	181	GATAAGCACACAGG	Foxa2	0.0884745	0.392670207782361	+	derivatization:Lama1_chr17_7784|random_deposition_all_bkg_TFBS_full|bg_101|fixed_deposition_2
178	189	CAGGCCACCCCA	Klf4	0.0144025	0.0519190428176747	+	derivatization:Lama1_chr17_7784|random_deposition_all_bkg_TFBS_full|bg_101|fixed_deposition_2
185	196	CCCCATTGTCAT	Sox17	0.174041	0.865293211540324	-	derivatization:Lama1_chr17_7784|random_deposition_all_bkg_TFBS_full|bg_101|fixed_deposition_2
186	197	CCCATTGTCATA	Jun_Atf3	0.0477412	0.119239871172225	+	derivatization:Lama1_chr17_7784|random_deposition_all_bkg_TFBS_full|bg_101|fixed_deposition_2
193	204	TCATATTGTCTT	Sox17	0.0812342	0.403878406840394	-	derivatization:Lama1_chr17_7784|random_deposition_all_bkg_TFBS_full|bg_101|fixed_deposition_2
208	219	CTAAGATAATAT	Gata4/6	0.36995	0.531580843453632	+	derivatization:Lama1_chr17_7784|random_deposition_all_bkg_TFBS_full|bg_101|fixed_deposition_2
210	221	AAGATAATATAT	Sox17	0.0135806	0.067519728044797	+	derivatization:Lama1_chr17_7784|random_deposition_all_bkg_TFBS_full|bg_101|fixed_deposition_2
215	228	AATATATGTGTTTG	Foxa2	0.0122092	0.054187241531248	-	derivatization:Lama1_chr17_7784|random_deposition_all_bkg_TFBS_full|bg_101|fixed_deposition_2
217	230	TATATGTGTTTGTC	Foxa2	0.0308991	0.137137322248647	-	derivatization:Lama1_chr17_7784|random_deposition_all_bkg_TFBS_full|bg_101|fixed_deposition_2
221	234	TGTGTTTGTCCTTG	Foxa2	0.0694316	0.308153431764653	-	derivatization:Lama1_chr17_7784|random_deposition_all_bkg_TFBS_full|bg_101|fixed_deposition_2
221	232	TGTGTTTGTCCT	Sox17	0.0109681	0.0545309580701985	-	derivatization:Lama1_chr17_7784|random_deposition_all_bkg_TFBS_full|bg_101|fixed_deposition_2
238	249	TTTGACTTAGTA	Jun_Atf3	0.0407993	0.101901570884623	-	derivatization:Lama1_chr17_7784|random_deposition_all_bkg_TFBS_full|bg_101|fixed_deposition_2
253	264	CAAAGATAACAG	Gata4/6	0.590328	0.848241806066483	+	derivatization:Lama1_chr17_7784|random_deposition_all_bkg_TFBS_full|bg_101|fixed_deposition_2
268	279	CCTTGATAAGCT	Gata4/6	0.49302	0.708420022812568	+	derivatization:Lama1_chr17_7784|random_deposition_all_bkg_TFBS_full|bg_101|fixed_deposition_2
278	291	CTACAGCCTACATT	Foxa2	0.0181898	0.0807305217381234	+	derivatization:Lama1_chr17_7784|random_deposition_all_bkg_TFBS_full|bg_101|fixed_deposition_2
285	296	CTACATTGTCAA	Sox17	0.0466049	0.231709215613078	-	derivatization:Lama1_chr17_7784|random_deposition_all_bkg_TFBS_full|bg_101|fixed_deposition_2
287	300	ACATTGTCAATTCA	Foxa2	0.0120345	0.0534118826956561	+	derivatization:Lama1_chr17_7784|random_deposition_all_bkg_TFBS_full|bg_101|fixed_deposition_2
17	28	ACGTGATTTTGT	Gata4/6	0.0624434	0.0897248688744763	+	derivatization:Lama1_chr17_7784|random_deposition_all_bkg_TFBS_full|bg_102|fixed_deposition_1
18	29	CGTGATTTTGTG	Jun_Atf3	0.0227178	0.0567406672919068	-	derivatization:Lama1_chr17_7784|random_deposition_all_bkg_TFBS_full|bg_102|fixed_deposition_1
26	39	TGTGTTTGTCCTTG	Foxa2	0.0694316	0.308153431764653	-	derivatization:Lama1_chr17_7784|random_deposition_all_bkg_TFBS_full|bg_102|fixed_deposition_1
26	37	TGTGTTTGTCCT	Sox17	0.0109681	0.0545309580701985	-	derivatization:Lama1_chr17_7784|random_deposition_all_bkg_TFBS_full|bg_102|fixed_deposition_1
32	43	TGTCCTTGTTCT	Sox17	0.0208814	0.103817684726347	-	derivatization:Lama1_chr17_7784|random_deposition_all_bkg_TFBS_full|bg_102|fixed_deposition_1
56	67	AAGGACTTAATG	Jun_Atf3	0.0366066	0.091429756018977	-	derivatization:Lama1_chr17_7784|random_deposition_all_bkg_TFBS_full|bg_102|fixed_deposition_1
71	82	ACTGACGCCTTC	Jun_Atf3	0.112164	0.280144213177748	-	derivatization:Lama1_chr17_7784|random_deposition_all_bkg_TFBS_full|bg_102|fixed_deposition_1
84	95	CAAAGATAACAG	Gata4/6	0.590328	0.848241806066483	+	derivatization:Lama1_chr17_7784|random_deposition_all_bkg_TFBS_full|bg_102|fixed_deposition_1
94	107	AGTGTGGACATGAT	Foxa2	0.0478746	0.212478500918315	-	derivatization:Lama1_chr17_7784|random_deposition_all_bkg_TFBS_full|bg_102|fixed_deposition_1
101	112	ACATGATCACCC	Gata4/6	0.12591	0.180919972967284	+	derivatization:Lama1_chr17_7784|random_deposition_all_bkg_TFBS_full|bg_102|fixed_deposition_1
102	113	CATGATCACCCT	Jun_Atf3	0.0212912	0.0531775478015233	-	derivatization:Lama1_chr17_7784|random_deposition_all_bkg_TFBS_full|bg_102|fixed_deposition_1
103	114	ATGATCACCCTA	Klf4	0.0210173	0.0757644921792684	+	derivatization:Lama1_chr17_7784|random_deposition_all_bkg_TFBS_full|bg_102|fixed_deposition_1
109	120	ACCCTATCTCTA	Gata4/6	0.285714	0.828398992683566	-	derivatization:Lama1_chr17_7784|random_deposition_all_bkg_TFBS_full|bg_102|fixed_deposition_1
132	145	GATGTTGATTAGAG	Foxa2	0.0300336	0.133296033913188	-	derivatization:Lama1_chr17_7784|random_deposition_all_bkg_TFBS_full|bg_102|fixed_deposition_1
134	145	TGTTGATTAGAG	Gata4/6	0.194879	0.28002147098635	+	derivatization:Lama1_chr17_7784|random_deposition_all_bkg_TFBS_full|bg_102|fixed_deposition_1
143	154	GAGAAAGTCAGA	Jun_Atf3	0.0552798	0.138068507503506	+	derivatization:Lama1_chr17_7784|random_deposition_all_bkg_TFBS_full|bg_102|fixed_deposition_1
149	160	GTCAGATATAAG	Gata4/6	0.141479	0.203291055956146	+	derivatization:Lama1_chr17_7784|random_deposition_all_bkg_TFBS_full|bg_102|fixed_deposition_1
170	181	CCTTGATAAGCT	Gata4/6	0.49302	0.708420022812568	+	derivatization:Lama1_chr17_7784|random_deposition_all_bkg_TFBS_full|bg_102|fixed_deposition_1
185	196	CTACATTGTCAA	Sox17	0.0466049	0.231709215613078	-	derivatization:Lama1_chr17_7784|random_deposition_all_bkg_TFBS_full|bg_102|fixed_deposition_1
187	200	ACATTGTCAACAAC	Foxa2	0.0889792	0.394910182621075	+	derivatization:Lama1_chr17_7784|random_deposition_all_bkg_TFBS_full|bg_102|fixed_deposition_1
208	219	AGCTTGGTCATG	Jun_Atf3	0.087994	0.219776487057904	+	derivatization:Lama1_chr17_7784|random_deposition_all_bkg_TFBS_full|bg_102|fixed_deposition_1
226	237	TAGGGTGGGTCT	Klf4	0.20516	0.73957374236932	-	derivatization:Lama1_chr17_7784|random_deposition_all_bkg_TFBS_full|bg_102|fixed_deposition_1
238	249	GCACATTGATAT	Sox17	0.0143849	0.0715185290746801	-	derivatization:Lama1_chr17_7784|random_deposition_all_bkg_TFBS_full|bg_102|fixed_deposition_1
239	252	CACATTGATATTGT	Foxa2	0.0157499	0.06990168359868	-	derivatization:Lama1_chr17_7784|random_deposition_all_bkg_TFBS_full|bg_102|fixed_deposition_1
241	252	CATTGATATTGT	Gata4/6	0.130432	0.187417630959168	+	derivatization:Lama1_chr17_7784|random_deposition_all_bkg_TFBS_full|bg_102|fixed_deposition_1
244	255	TGATATTGTGTA	Sox17	0.0330231	0.164183521434704	-	derivatization:Lama1_chr17_7784|random_deposition_all_bkg_TFBS_full|bg_102|fixed_deposition_1
248	261	ATTGTGTATAGATA	Foxa2	0.0393167	0.17449656972706	-	derivatization:Lama1_chr17_7784|random_deposition_all_bkg_TFBS_full|bg_102|fixed_deposition_1
254	265	TATAGATAAGCA	Gata4/6	0.371009	1.07570326227114	+	derivatization:Lama1_chr17_7784|random_deposition_all_bkg_TFBS_full|bg_102|fixed_deposition_1
258	271	GATAAGCACACAGG	Foxa2	0.0884745	0.392670207782361	+	derivatization:Lama1_chr17_7784|random_deposition_all_bkg_TFBS_full|bg_102|fixed_deposition_1
278	289	CCCCATTGTCAT	Sox17	0.174041	0.865293211540324	-	derivatization:Lama1_chr17_7784|random_deposition_all_bkg_TFBS_full|bg_102|fixed_deposition_1
279	290	CCCATTGTCATA	Jun_Atf3	0.0477412	0.119239871172225	+	derivatization:Lama1_chr17_7784|random_deposition_all_bkg_TFBS_full|bg_102|fixed_deposition_1
286	297	TCATATTGTCTT	Sox17	0.0812342	0.403878406840394	-	derivatization:Lama1_chr17_7784|random_deposition_all_bkg_TFBS_full|bg_102|fixed_deposition_1
287	300	CATATTGTCTTTTT	Foxa2	0.0150437	0.0667674053519998	-	derivatization:Lama1_chr17_7784|random_deposition_all_bkg_TFBS_full|bg_102|fixed_deposition_1
18	29	CGTGATGTCAGA	Jun_Atf3	0.065889	0.164566367658684	+	derivatization:Lama1_chr17_7784|random_deposition_all_bkg_TFBS_full|bg_102|fixed_deposition_2
24	35	GTCAGATATAAG	Gata4/6	0.141479	0.203291055956146	+	derivatization:Lama1_chr17_7784|random_deposition_all_bkg_TFBS_full|bg_102|fixed_deposition_2
34	45	AGTGAGTTCTGG	Jun_Atf3	0.033537	0.0837630298254531	-	derivatization:Lama1_chr17_7784|random_deposition_all_bkg_TFBS_full|bg_102|fixed_deposition_2
45	58	GATGTTGATTAGAG	Foxa2	0.0300336	0.133296033913188	-	derivatization:Lama1_chr17_7784|random_deposition_all_bkg_TFBS_full|bg_102|fixed_deposition_2
47	58	TGTTGATTAGAG	Gata4/6	0.194879	0.28002147098635	+	derivatization:Lama1_chr17_7784|random_deposition_all_bkg_TFBS_full|bg_102|fixed_deposition_2
56	67	GAGGACTTAATG	Jun_Atf3	0.0563461	0.140731730770432	-	derivatization:Lama1_chr17_7784|random_deposition_all_bkg_TFBS_full|bg_102|fixed_deposition_2
71	82	ACTGACACATGA	Jun_Atf3	0.0747289	0.186645170394588	-	derivatization:Lama1_chr17_7784|random_deposition_all_bkg_TFBS_full|bg_102|fixed_deposition_2
77	88	ACATGATCACCC	Gata4/6	0.12591	0.180919972967284	+	derivatization:Lama1_chr17_7784|random_deposition_all_bkg_TFBS_full|bg_102|fixed_deposition_2
78	89	CATGATCACCCT	Jun_Atf3	0.0212912	0.0531775478015233	-	derivatization:Lama1_chr17_7784|random_deposition_all_bkg_TFBS_full|bg_102|fixed_deposition_2
79	90	ATGATCACCCTA	Klf4	0.0210173	0.0757644921792684	+	derivatization:Lama1_chr17_7784|random_deposition_all_bkg_TFBS_full|bg_102|fixed_deposition_2
85	96	ACCCTATCTCTA	Gata4/6	0.285714	0.828398992683566	-	derivatization:Lama1_chr17_7784|random_deposition_all_bkg_TFBS_full|bg_102|fixed_deposition_2
107	118	TGAGATGCCCAT	Klf4	0.0174372	0.0628587212928559	+	derivatization:Lama1_chr17_7784|random_deposition_all_bkg_TFBS_full|bg_102|fixed_deposition_2
108	121	GAGATGCCCATAGG	Foxa2	0.0113865	0.0505359094531629	+	derivatization:Lama1_chr17_7784|random_deposition_all_bkg_TFBS_full|bg_102|fixed_deposition_2
118	129	TAGGGTGGGTCT	Klf4	0.20516	0.73957374236932	-	derivatization:Lama1_chr17_7784|random_deposition_all_bkg_TFBS_full|bg_102|fixed_deposition_2
129	140	TGCAGATAAGCT	Gata4/6	0.373527	1.08300394989435	+	derivatization:Lama1_chr17_7784|random_deposition_all_bkg_TFBS_full|bg_102|fixed_deposition_2
134	147	ATAAGCTAAACAAA	Foxa2	0.0531462	0.235875075833635	+	derivatization:Lama1_chr17_7784|random_deposition_all_bkg_TFBS_full|bg_102|fixed_deposition_2
140	151	TAAACAAAACTC	Sox17	0.0205192	0.102016906741734	+	derivatization:Lama1_chr17_7784|random_deposition_all_bkg_TFBS_full|bg_102|fixed_deposition_2
143	154	ACAAAACTCATT	Jun_Atf3	0.0255886	0.0639108645672418	+	derivatization:Lama1_chr17_7784|random_deposition_all_bkg_TFBS_full|bg_102|fixed_deposition_2
148	159	ACTCATTGATAT	Sox17	0.0339192	0.168638731683216	-	derivatization:Lama1_chr17_7784|random_deposition_all_bkg_TFBS_full|bg_102|fixed_deposition_2
149	162	CTCATTGATATTGT	Foxa2	0.0121561	0.0539515715016548	-	derivatization:Lama1_chr17_7784|random_deposition_all_bkg_TFBS_full|bg_102|fixed_deposition_2
151	162	CATTGATATTGT	Gata4/6	0.130432	0.187417630959168	+	derivatization:Lama1_chr17_7784|random_deposition_all_bkg_TFBS_full|bg_102|fixed_deposition_2
154	165	TGATATTGTGTA	Sox17	0.0330231	0.164183521434704	-	derivatization:Lama1_chr17_7784|random_deposition_all_bkg_TFBS_full|bg_102|fixed_deposition_2
158	171	ATTGTGTATAGATA	Foxa2	0.0393167	0.17449656972706	-	derivatization:Lama1_chr17_7784|random_deposition_all_bkg_TFBS_full|bg_102|fixed_deposition_2
164	175	TATAGATAAGCA	Gata4/6	0.371009	1.07570326227114	+	derivatization:Lama1_chr17_7784|random_deposition_all_bkg_TFBS_full|bg_102|fixed_deposition_2
168	181	GATAAGCACACAGG	Foxa2	0.0884745	0.392670207782361	+	derivatization:Lama1_chr17_7784|random_deposition_all_bkg_TFBS_full|bg_102|fixed_deposition_2
180	191	GGTTACCCCATT	Jun_Atf3	0.0321034	0.0801824269224573	-	derivatization:Lama1_chr17_7784|random_deposition_all_bkg_TFBS_full|bg_102|fixed_deposition_2
185	196	CCCCATTGTCAT	Sox17	0.174041	0.865293211540324	-	derivatization:Lama1_chr17_7784|random_deposition_all_bkg_TFBS_full|bg_102|fixed_deposition_2
186	197	CCCATTGTCATA	Jun_Atf3	0.0477412	0.119239871172225	+	derivatization:Lama1_chr17_7784|random_deposition_all_bkg_TFBS_full|bg_102|fixed_deposition_2
193	204	TCATATTGTCTT	Sox17	0.0812342	0.403878406840394	-	derivatization:Lama1_chr17_7784|random_deposition_all_bkg_TFBS_full|bg_102|fixed_deposition_2
194	207	CATATTGTCTTATG	Foxa2	0.0192053	0.0852375446204565	-	derivatization:Lama1_chr17_7784|random_deposition_all_bkg_TFBS_full|bg_102|fixed_deposition_2
208	219	AGCTTGGTCATG	Jun_Atf3	0.087994	0.219776487057904	+	derivatization:Lama1_chr17_7784|random_deposition_all_bkg_TFBS_full|bg_102|fixed_deposition_2
216	227	CATGATGTGTTT	Jun_Atf3	0.0553979	0.138363477650579	-	derivatization:Lama1_chr17_7784|random_deposition_all_bkg_TFBS_full|bg_102|fixed_deposition_2
221	234	TGTGTTTGTCCTTG	Foxa2	0.0694316	0.308153431764653	-	derivatization:Lama1_chr17_7784|random_deposition_all_bkg_TFBS_full|bg_102|fixed_deposition_2
221	232	TGTGTTTGTCCT	Sox17	0.0109681	0.0545309580701985	-	derivatization:Lama1_chr17_7784|random_deposition_all_bkg_TFBS_full|bg_102|fixed_deposition_2
236	247	CTGCAATGTTCC	Sox17	0.0103038	0.0512282059576145	-	derivatization:Lama1_chr17_7784|random_deposition_all_bkg_TFBS_full|bg_102|fixed_deposition_2
253	264	CAAAGATAACAG	Gata4/6	0.590328	0.848241806066483	+	derivatization:Lama1_chr17_7784|random_deposition_all_bkg_TFBS_full|bg_102|fixed_deposition_2
268	279	CCTTGATAAGCT	Gata4/6	0.49302	0.708420022812568	+	derivatization:Lama1_chr17_7784|random_deposition_all_bkg_TFBS_full|bg_102|fixed_deposition_2
285	296	CTACATTGTCAA	Sox17	0.0466049	0.231709215613078	-	derivatization:Lama1_chr17_7784|random_deposition_all_bkg_TFBS_full|bg_102|fixed_deposition_2
21	32	AAAGGTGTGTTT	Klf4	0.0749688	0.270252271285519	-	derivatization:Lama1_chr17_7784|random_deposition_all_bkg_TFBS_full|bg_103|fixed_deposition_1
26	39	TGTGTTTGTCCTTG	Foxa2	0.0694316	0.308153431764653	-	derivatization:Lama1_chr17_7784|random_deposition_all_bkg_TFBS_full|bg_103|fixed_deposition_1
26	37	TGTGTTTGTCCT	Sox17	0.0109681	0.0545309580701985	-	derivatization:Lama1_chr17_7784|random_deposition_all_bkg_TFBS_full|bg_103|fixed_deposition_1
33	44	GTCCTTGTCACT	Jun_Atf3	0.0538596	0.134521372847511	+	derivatization:Lama1_chr17_7784|random_deposition_all_bkg_TFBS_full|bg_103|fixed_deposition_1
48	59	TGCAGATGATAT	Gata4/6	0.0595783	0.0856080090972659	+	derivatization:Lama1_chr17_7784|random_deposition_all_bkg_TFBS_full|bg_103|fixed_deposition_1
51	62	AGATGATATAAT	Gata4/6	0.11533	0.16571757987703	+	derivatization:Lama1_chr17_7784|random_deposition_all_bkg_TFBS_full|bg_103|fixed_deposition_1
52	63	GATGATATAATA	Jun_Atf3	0.13086	0.326839910634785	-	derivatization:Lama1_chr17_7784|random_deposition_all_bkg_TFBS_full|bg_103|fixed_deposition_1
55	66	GATATAATAGTA	Sox17	0.0134384	0.0668127412159404	+	derivatization:Lama1_chr17_7784|random_deposition_all_bkg_TFBS_full|bg_103|fixed_deposition_1
59	72	TAATAGTATATATA	Foxa2	0.0194518	0.0863315683924852	+	derivatization:Lama1_chr17_7784|random_deposition_all_bkg_TFBS_full|bg_103|fixed_deposition_1
61	74	ATAGTATATATAAG	Foxa2	0.0140896	0.0625328898108535	+	derivatization:Lama1_chr17_7784|random_deposition_all_bkg_TFBS_full|bg_103|fixed_deposition_1
68	79	ATATAAGTGACC	Jun_Atf3	0.0269365	0.0672774205472558	+	derivatization:Lama1_chr17_7784|random_deposition_all_bkg_TFBS_full|bg_103|fixed_deposition_1
73	84	AGTGACCCTAAC	Jun_Atf3	0.0625328	0.156183820600206	-	derivatization:Lama1_chr17_7784|random_deposition_all_bkg_TFBS_full|bg_103|fixed_deposition_1
80	91	CTAACAAAGATA	Sox17	0.0232638	0.115662448587584	+	derivatization:Lama1_chr17_7784|random_deposition_all_bkg_TFBS_full|bg_103|fixed_deposition_1
84	95	CAAAGATAACAG	Gata4/6	0.590328	0.848241806066483	+	derivatization:Lama1_chr17_7784|random_deposition_all_bkg_TFBS_full|bg_103|fixed_deposition_1
92	105	ACAGAGAACACATG	Foxa2	0.012146	0.0539067453754987	+	derivatization:Lama1_chr17_7784|random_deposition_all_bkg_TFBS_full|bg_103|fixed_deposition_1
101	112	ACATGATCACCC	Gata4/6	0.12591	0.180919972967284	+	derivatization:Lama1_chr17_7784|random_deposition_all_bkg_TFBS_full|bg_103|fixed_deposition_1
102	113	CATGATCACCCT	Jun_Atf3	0.0212912	0.0531775478015233	-	derivatization:Lama1_chr17_7784|random_deposition_all_bkg_TFBS_full|bg_103|fixed_deposition_1
103	114	ATGATCACCCTA	Klf4	0.0210173	0.0757644921792684	+	derivatization:Lama1_chr17_7784|random_deposition_all_bkg_TFBS_full|bg_103|fixed_deposition_1
109	120	ACCCTATCTCTA	Gata4/6	0.285714	0.828398992683566	-	derivatization:Lama1_chr17_7784|random_deposition_all_bkg_TFBS_full|bg_103|fixed_deposition_1
124	135	AGTGAAGTGATG	Jun_Atf3	0.0243474	0.0608108057480465	-	derivatization:Lama1_chr17_7784|random_deposition_all_bkg_TFBS_full|bg_103|fixed_deposition_1
129	140	AGTGATGTTGAT	Jun_Atf3	0.027014	0.0674709869011775	-	derivatization:Lama1_chr17_7784|random_deposition_all_bkg_TFBS_full|bg_103|fixed_deposition_1
132	145	GATGTTGATTAGAG	Foxa2	0.0300336	0.133296033913188	-	derivatization:Lama1_chr17_7784|random_deposition_all_bkg_TFBS_full|bg_103|fixed_deposition_1
134	145	TGTTGATTAGAG	Gata4/6	0.194879	0.28002147098635	+	derivatization:Lama1_chr17_7784|random_deposition_all_bkg_TFBS_full|bg_103|fixed_deposition_1
143	154	GAGTTAGTCAGA	Jun_Atf3	0.12193	0.304536071402257	+	derivatization:Lama1_chr17_7784|random_deposition_all_bkg_TFBS_full|bg_103|fixed_deposition_1
149	160	GTCAGATATAAG	Gata4/6	0.141479	0.203291055956146	+	derivatization:Lama1_chr17_7784|random_deposition_all_bkg_TFBS_full|bg_103|fixed_deposition_1
157	168	TAAGCAATGGCC	Sox17	0.0170748	0.0848921146649854	+	derivatization:Lama1_chr17_7784|random_deposition_all_bkg_TFBS_full|bg_103|fixed_deposition_1
170	181	CCTTGATAAGCT	Gata4/6	0.49302	0.708420022812568	+	derivatization:Lama1_chr17_7784|random_deposition_all_bkg_TFBS_full|bg_103|fixed_deposition_1
185	196	CTACATTGTCAA	Sox17	0.0466049	0.231709215613078	-	derivatization:Lama1_chr17_7784|random_deposition_all_bkg_TFBS_full|bg_103|fixed_deposition_1
194	205	CAAAGAAAGAAA	Sox17	0.0116429	0.05788591385158	+	derivatization:Lama1_chr17_7784|random_deposition_all_bkg_TFBS_full|bg_103|fixed_deposition_1
215	226	CAACATTCTTCT	Sox17	0.0161955	0.0805204302865492	-	derivatization:Lama1_chr17_7784|random_deposition_all_bkg_TFBS_full|bg_103|fixed_deposition_1
226	237	TAGGGTGGGTCT	Klf4	0.20516	0.73957374236932	-	derivatization:Lama1_chr17_7784|random_deposition_all_bkg_TFBS_full|bg_103|fixed_deposition_1
233	244	GGTCTAATCATT	Jun_Atf3	0.0579465	0.144728938419674	+	derivatization:Lama1_chr17_7784|random_deposition_all_bkg_TFBS_full|bg_103|fixed_deposition_1
234	247	GTCTAATCATTGAT	Hnf1b	0.00493116	0.34292499444132	-	derivatization:Lama1_chr17_7784|random_deposition_all_bkg_TFBS_full|bg_103|fixed_deposition_1
234	245	GTCTAATCATTG	Gata4/6	0.21788	0.313071588516495	-	derivatization:Lama1_chr17_7784|random_deposition_all_bkg_TFBS_full|bg_103|fixed_deposition_1
235	248	TCTAATCATTGATA	Hnf1b	0.015987	1.11177529955089	+	derivatization:Lama1_chr17_7784|random_deposition_all_bkg_TFBS_full|bg_103|fixed_deposition_1
238	249	AATCATTGATAT	Sox17	0.0228621	0.113665285372734	-	derivatization:Lama1_chr17_7784|random_deposition_all_bkg_TFBS_full|bg_103|fixed_deposition_1
239	252	ATCATTGATATTGT	Foxa2	0.0182594	0.0810394225678726	-	derivatization:Lama1_chr17_7784|random_deposition_all_bkg_TFBS_full|bg_103|fixed_deposition_1
241	252	CATTGATATTGT	Gata4/6	0.130432	0.187417630959168	+	derivatization:Lama1_chr17_7784|random_deposition_all_bkg_TFBS_full|bg_103|fixed_deposition_1
244	255	TGATATTGTGTA	Sox17	0.0330231	0.164183521434704	-	derivatization:Lama1_chr17_7784|random_deposition_all_bkg_TFBS_full|bg_103|fixed_deposition_1
248	261	ATTGTGTATAGATA	Foxa2	0.0393167	0.17449656972706	-	derivatization:Lama1_chr17_7784|random_deposition_all_bkg_TFBS_full|bg_103|fixed_deposition_1
254	265	TATAGATAAGCA	Gata4/6	0.371009	1.07570326227114	+	derivatization:Lama1_chr17_7784|random_deposition_all_bkg_TFBS_full|bg_103|fixed_deposition_1
258	271	GATAAGCACACAGG	Foxa2	0.0884745	0.392670207782361	+	derivatization:Lama1_chr17_7784|random_deposition_all_bkg_TFBS_full|bg_103|fixed_deposition_1
278	289	CCCCATTGTCAT	Sox17	0.174041	0.865293211540324	-	derivatization:Lama1_chr17_7784|random_deposition_all_bkg_TFBS_full|bg_103|fixed_deposition_1
279	290	CCCATTGTCATA	Jun_Atf3	0.0477412	0.119239871172225	+	derivatization:Lama1_chr17_7784|random_deposition_all_bkg_TFBS_full|bg_103|fixed_deposition_1
286	297	TCATATTGTCTT	Sox17	0.0812342	0.403878406840394	-	derivatization:Lama1_chr17_7784|random_deposition_all_bkg_TFBS_full|bg_103|fixed_deposition_1
287	300	CATATTGTCTTTTC	Foxa2	0.015858	0.0703814562954601	-	derivatization:Lama1_chr17_7784|random_deposition_all_bkg_TFBS_full|bg_103|fixed_deposition_1
18	29	TGGAAAGTCAGA	Jun_Atf3	0.0523085	0.130647298375666	+	derivatization:Lama1_chr17_7784|random_deposition_all_bkg_TFBS_full|bg_103|fixed_deposition_2
24	35	GTCAGATATAAG	Gata4/6	0.141479	0.203291055956146	+	derivatization:Lama1_chr17_7784|random_deposition_all_bkg_TFBS_full|bg_103|fixed_deposition_2
31	42	ATAAGAATATCA	Sox17	0.0161657	0.0803722713027241	+	derivatization:Lama1_chr17_7784|random_deposition_all_bkg_TFBS_full|bg_103|fixed_deposition_2
33	44	AAGAATATCACT	Jun_Atf3	0.0214664	0.053615132642905	+	derivatization:Lama1_chr17_7784|random_deposition_all_bkg_TFBS_full|bg_103|fixed_deposition_2
34	45	AGAATATCACTG	Gata4/6	0.13	0.186796890522968	-	derivatization:Lama1_chr17_7784|random_deposition_all_bkg_TFBS_full|bg_103|fixed_deposition_2
45	58	GATGTTGATTAGAG	Foxa2	0.0300336	0.133296033913188	-	derivatization:Lama1_chr17_7784|random_deposition_all_bkg_TFBS_full|bg_103|fixed_deposition_2
47	58	TGTTGATTAGAG	Gata4/6	0.194879	0.28002147098635	+	derivatization:Lama1_chr17_7784|random_deposition_all_bkg_TFBS_full|bg_103|fixed_deposition_2
52	63	ATTAGAGTAATA	Jun_Atf3	0.0345245	0.0862294398189718	+	derivatization:Lama1_chr17_7784|random_deposition_all_bkg_TFBS_full|bg_103|fixed_deposition_2
59	72	TAATAGTATATATA	Foxa2	0.0194518	0.0863315683924852	+	derivatization:Lama1_chr17_7784|random_deposition_all_bkg_TFBS_full|bg_103|fixed_deposition_2
61	74	ATAGTATATATAAG	Foxa2	0.0140896	0.0625328898108535	+	derivatization:Lama1_chr17_7784|random_deposition_all_bkg_TFBS_full|bg_103|fixed_deposition_2
73	84	AGTGACATGATC	Jun_Atf3	0.110993	0.27721948801075	-	derivatization:Lama1_chr17_7784|random_deposition_all_bkg_TFBS_full|bg_103|fixed_deposition_2
77	88	ACATGATCACCC	Gata4/6	0.12591	0.180919972967284	+	derivatization:Lama1_chr17_7784|random_deposition_all_bkg_TFBS_full|bg_103|fixed_deposition_2
78	89	CATGATCACCCT	Jun_Atf3	0.0212912	0.0531775478015233	-	derivatization:Lama1_chr17_7784|random_deposition_all_bkg_TFBS_full|bg_103|fixed_deposition_2
79	90	ATGATCACCCTA	Klf4	0.0210173	0.0757644921792684	+	derivatization:Lama1_chr17_7784|random_deposition_all_bkg_TFBS_full|bg_103|fixed_deposition_2
85	96	ACCCTATCTCTA	Gata4/6	0.285714	0.828398992683566	-	derivatization:Lama1_chr17_7784|random_deposition_all_bkg_TFBS_full|bg_103|fixed_deposition_2
95	106	TAGAACACCTAA	Klf4	0.0283106	0.102055841249371	+	derivatization:Lama1_chr17_7784|random_deposition_all_bkg_TFBS_full|bg_103|fixed_deposition_2
107	118	GCCTGATAAACT	Gata4/6	0.309312	0.444450152318772	+	derivatization:Lama1_chr17_7784|random_deposition_all_bkg_TFBS_full|bg_103|fixed_deposition_2
118	129	TAGGGTGGGTCT	Klf4	0.20516	0.73957374236932	-	derivatization:Lama1_chr17_7784|random_deposition_all_bkg_TFBS_full|bg_103|fixed_deposition_2
137	150	GATATAAAATTAAC	Hnf1b	0.000772717	0.0537366406544735	-	derivatization:Lama1_chr17_7784|random_deposition_all_bkg_TFBS_full|bg_103|fixed_deposition_2
144	157	AATTAACCATTGAT	Hnf1b	0.0178256	1.2396360655329	-	derivatization:Lama1_chr17_7784|random_deposition_all_bkg_TFBS_full|bg_103|fixed_deposition_2
145	158	ATTAACCATTGATA	Hnf1b	0.00131513	0.0914573747231104	+	derivatization:Lama1_chr17_7784|random_deposition_all_bkg_TFBS_full|bg_103|fixed_deposition_2
148	159	AACCATTGATAT	Sox17	0.0350822	0.174420909474779	-	derivatization:Lama1_chr17_7784|random_deposition_all_bkg_TFBS_full|bg_103|fixed_deposition_2
149	162	ACCATTGATATTGT	Foxa2	0.0144655	0.0642012205853183	-	derivatization:Lama1_chr17_7784|random_deposition_all_bkg_TFBS_full|bg_103|fixed_deposition_2
151	162	CATTGATATTGT	Gata4/6	0.130432	0.187417630959168	+	derivatization:Lama1_chr17_7784|random_deposition_all_bkg_TFBS_full|bg_103|fixed_deposition_2
154	165	TGATATTGTGTA	Sox17	0.0330231	0.164183521434704	-	derivatization:Lama1_chr17_7784|random_deposition_all_bkg_TFBS_full|bg_103|fixed_deposition_2
158	171	ATTGTGTATAGATA	Foxa2	0.0393167	0.17449656972706	-	derivatization:Lama1_chr17_7784|random_deposition_all_bkg_TFBS_full|bg_103|fixed_deposition_2
164	175	TATAGATAAGCA	Gata4/6	0.371009	1.07570326227114	+	derivatization:Lama1_chr17_7784|random_deposition_all_bkg_TFBS_full|bg_103|fixed_deposition_2
168	181	GATAAGCACACAGG	Foxa2	0.0884745	0.392670207782361	+	derivatization:Lama1_chr17_7784|random_deposition_all_bkg_TFBS_full|bg_103|fixed_deposition_2
185	196	CCCCATTGTCAT	Sox17	0.174041	0.865293211540324	-	derivatization:Lama1_chr17_7784|random_deposition_all_bkg_TFBS_full|bg_103|fixed_deposition_2
186	197	CCCATTGTCATA	Jun_Atf3	0.0477412	0.119239871172225	+	derivatization:Lama1_chr17_7784|random_deposition_all_bkg_TFBS_full|bg_103|fixed_deposition_2
193	204	TCATATTGTCTT	Sox17	0.0812342	0.403878406840394	-	derivatization:Lama1_chr17_7784|random_deposition_all_bkg_TFBS_full|bg_103|fixed_deposition_2
194	207	CATATTGTCTTATT	Foxa2	0.0178289	0.0791287644183459	-	derivatization:Lama1_chr17_7784|random_deposition_all_bkg_TFBS_full|bg_103|fixed_deposition_2
215	226	CAACATTGTGTT	Sox17	0.0427419	0.212503237273604	-	derivatization:Lama1_chr17_7784|random_deposition_all_bkg_TFBS_full|bg_103|fixed_deposition_2
221	234	TGTGTTTGTCCTTG	Foxa2	0.0694316	0.308153431764653	-	derivatization:Lama1_chr17_7784|random_deposition_all_bkg_TFBS_full|bg_103|fixed_deposition_2
221	232	TGTGTTTGTCCT	Sox17	0.0109681	0.0545309580701985	-	derivatization:Lama1_chr17_7784|random_deposition_all_bkg_TFBS_full|bg_103|fixed_deposition_2
236	247	AAAATAATATAA	Sox17	0.0311554	0.154897731700136	+	derivatization:Lama1_chr17_7784|random_deposition_all_bkg_TFBS_full|bg_103|fixed_deposition_2
253	264	CAAAGATAACAG	Gata4/6	0.590328	0.848241806066483	+	derivatization:Lama1_chr17_7784|random_deposition_all_bkg_TFBS_full|bg_103|fixed_deposition_2
268	279	CCTTGATAAGCT	Gata4/6	0.49302	0.708420022812568	+	derivatization:Lama1_chr17_7784|random_deposition_all_bkg_TFBS_full|bg_103|fixed_deposition_2
285	296	CTACATTGTCAA	Sox17	0.0466049	0.231709215613078	-	derivatization:Lama1_chr17_7784|random_deposition_all_bkg_TFBS_full|bg_103|fixed_deposition_2
287	300	ACATTGTCAACTTC	Foxa2	0.01755	0.0778909419841925	+	derivatization:Lama1_chr17_7784|random_deposition_all_bkg_TFBS_full|bg_103|fixed_deposition_2
20	31	GCACATTGTGTT	Sox17	0.0695391	0.345732966178221	-	derivatization:Lama1_chr17_7784|random_deposition_all_bkg_TFBS_full|bg_104|fixed_deposition_1
26	39	TGTGTTTGTCCTTG	Foxa2	0.0694316	0.308153431764653	-	derivatization:Lama1_chr17_7784|random_deposition_all_bkg_TFBS_full|bg_104|fixed_deposition_1
26	37	TGTGTTTGTCCT	Sox17	0.0109681	0.0545309580701985	-	derivatization:Lama1_chr17_7784|random_deposition_all_bkg_TFBS_full|bg_104|fixed_deposition_1
43	56	GGAAGGCAAATCCA	Foxa2	0.0119985	0.0532521064044065	+	derivatization:Lama1_chr17_7784|random_deposition_all_bkg_TFBS_full|bg_104|fixed_deposition_1
55	66	CAGGGATCTCCA	Gata4/6	0.0420542	0.060427644564854	-	derivatization:Lama1_chr17_7784|random_deposition_all_bkg_TFBS_full|bg_104|fixed_deposition_1
71	82	TTTCTGGTCAGC	Jun_Atf3	0.0362972	0.090656989181514	+	derivatization:Lama1_chr17_7784|random_deposition_all_bkg_TFBS_full|bg_104|fixed_deposition_1
84	95	CAAAGATAACAG	Gata4/6	0.590328	0.848241806066483	+	derivatization:Lama1_chr17_7784|random_deposition_all_bkg_TFBS_full|bg_104|fixed_deposition_1
89	100	ATAACAGTGAGT	Sox17	0.0132783	0.0660167595612291	+	derivatization:Lama1_chr17_7784|random_deposition_all_bkg_TFBS_full|bg_104|fixed_deposition_1
94	107	AGTGAGTACATGAT	Foxa2	0.0175327	0.0778141605997864	+	derivatization:Lama1_chr17_7784|random_deposition_all_bkg_TFBS_full|bg_104|fixed_deposition_1
94	105	AGTGAGTACATG	Jun_Atf3	0.041862	0.104555802682205	-	derivatization:Lama1_chr17_7784|random_deposition_all_bkg_TFBS_full|bg_104|fixed_deposition_1
101	112	ACATGATCACCC	Gata4/6	0.12591	0.180919972967284	+	derivatization:Lama1_chr17_7784|random_deposition_all_bkg_TFBS_full|bg_104|fixed_deposition_1
102	113	CATGATCACCCT	Jun_Atf3	0.0212912	0.0531775478015233	-	derivatization:Lama1_chr17_7784|random_deposition_all_bkg_TFBS_full|bg_104|fixed_deposition_1
103	114	ATGATCACCCTA	Klf4	0.0210173	0.0757644921792684	+	derivatization:Lama1_chr17_7784|random_deposition_all_bkg_TFBS_full|bg_104|fixed_deposition_1
109	120	ACCCTATCTCTA	Gata4/6	0.285714	0.828398992683566	-	derivatization:Lama1_chr17_7784|random_deposition_all_bkg_TFBS_full|bg_104|fixed_deposition_1
117	128	TCTAGATCTTGT	Gata4/6	0.0462628	0.0664749783606614	-	derivatization:Lama1_chr17_7784|random_deposition_all_bkg_TFBS_full|bg_104|fixed_deposition_1
132	145	GATGTTGATTAGAG	Foxa2	0.0300336	0.133296033913188	-	derivatization:Lama1_chr17_7784|random_deposition_all_bkg_TFBS_full|bg_104|fixed_deposition_1
134	145	TGTTGATTAGAG	Gata4/6	0.194879	0.28002147098635	+	derivatization:Lama1_chr17_7784|random_deposition_all_bkg_TFBS_full|bg_104|fixed_deposition_1
143	154	GAGAAAGTCAGA	Jun_Atf3	0.0552798	0.138068507503506	+	derivatization:Lama1_chr17_7784|random_deposition_all_bkg_TFBS_full|bg_104|fixed_deposition_1
149	160	GTCAGATATAAG	Gata4/6	0.141479	0.203291055956146	+	derivatization:Lama1_chr17_7784|random_deposition_all_bkg_TFBS_full|bg_104|fixed_deposition_1
170	181	CCTTGATAAGCT	Gata4/6	0.49302	0.708420022812568	+	derivatization:Lama1_chr17_7784|random_deposition_all_bkg_TFBS_full|bg_104|fixed_deposition_1
185	196	CTACATTGTCAA	Sox17	0.0466049	0.231709215613078	-	derivatization:Lama1_chr17_7784|random_deposition_all_bkg_TFBS_full|bg_104|fixed_deposition_1
191	202	TGTCAAGTAACA	Jun_Atf3	0.037725	0.0942231058283454	+	derivatization:Lama1_chr17_7784|random_deposition_all_bkg_TFBS_full|bg_104|fixed_deposition_1
208	221	CCAGTGTACACATG	Foxa2	0.159244	0.706761547882094	+	derivatization:Lama1_chr17_7784|random_deposition_all_bkg_TFBS_full|bg_104|fixed_deposition_1
218	229	CATGACCATAGG	Jun_Atf3	0.0385388	0.096255677426042	-	derivatization:Lama1_chr17_7784|random_deposition_all_bkg_TFBS_full|bg_104|fixed_deposition_1
226	237	TAGGGTGGGTCT	Klf4	0.20516	0.73957374236932	-	derivatization:Lama1_chr17_7784|random_deposition_all_bkg_TFBS_full|bg_104|fixed_deposition_1
230	241	GTGGGTCTCACC	Jun_Atf3	0.0511911	0.127856446196671	+	derivatization:Lama1_chr17_7784|random_deposition_all_bkg_TFBS_full|bg_104|fixed_deposition_1
238	249	CACCATTGATAT	Sox17	0.0276152	0.137296643292835	-	derivatization:Lama1_chr17_7784|random_deposition_all_bkg_TFBS_full|bg_104|fixed_deposition_1
239	252	ACCATTGATATTGT	Foxa2	0.0144655	0.0642012205853183	-	derivatization:Lama1_chr17_7784|random_deposition_all_bkg_TFBS_full|bg_104|fixed_deposition_1
241	252	CATTGATATTGT	Gata4/6	0.130432	0.187417630959168	+	derivatization:Lama1_chr17_7784|random_deposition_all_bkg_TFBS_full|bg_104|fixed_deposition_1
244	255	TGATATTGTGTA	Sox17	0.0330231	0.164183521434704	-	derivatization:Lama1_chr17_7784|random_deposition_all_bkg_TFBS_full|bg_104|fixed_deposition_1
248	261	ATTGTGTATAGATA	Foxa2	0.0393167	0.17449656972706	-	derivatization:Lama1_chr17_7784|random_deposition_all_bkg_TFBS_full|bg_104|fixed_deposition_1
254	265	TATAGATAAGCA	Gata4/6	0.371009	1.07570326227114	+	derivatization:Lama1_chr17_7784|random_deposition_all_bkg_TFBS_full|bg_104|fixed_deposition_1
258	271	GATAAGCACACAGG	Foxa2	0.0884745	0.392670207782361	+	derivatization:Lama1_chr17_7784|random_deposition_all_bkg_TFBS_full|bg_104|fixed_deposition_1
267	278	ACAGGTGTGTGC	Klf4	0.0252379	0.09097917797106	-	derivatization:Lama1_chr17_7784|random_deposition_all_bkg_TFBS_full|bg_104|fixed_deposition_1
269	280	AGGTGTGTGCCC	Klf4	0.0281027	0.101306390181723	-	derivatization:Lama1_chr17_7784|random_deposition_all_bkg_TFBS_full|bg_104|fixed_deposition_1
270	283	GGTGTGTGCCCCAT	Foxa2	0.0145796	0.0647076226639734	-	derivatization:Lama1_chr17_7784|random_deposition_all_bkg_TFBS_full|bg_104|fixed_deposition_1
278	289	CCCCATTGTCAT	Sox17	0.174041	0.865293211540324	-	derivatization:Lama1_chr17_7784|random_deposition_all_bkg_TFBS_full|bg_104|fixed_deposition_1
279	290	CCCATTGTCATA	Jun_Atf3	0.0477412	0.119239871172225	+	derivatization:Lama1_chr17_7784|random_deposition_all_bkg_TFBS_full|bg_104|fixed_deposition_1
286	297	TCATATTGTCTT	Sox17	0.0812342	0.403878406840394	-	derivatization:Lama1_chr17_7784|random_deposition_all_bkg_TFBS_full|bg_104|fixed_deposition_1
18	29	GTGCACGTCAGA	Jun_Atf3	0.0800637	0.199969528909447	+	derivatization:Lama1_chr17_7784|random_deposition_all_bkg_TFBS_full|bg_104|fixed_deposition_2
24	35	GTCAGATATAAG	Gata4/6	0.141479	0.203291055956146	+	derivatization:Lama1_chr17_7784|random_deposition_all_bkg_TFBS_full|bg_104|fixed_deposition_2
45	58	GATGTTGATTAGAG	Foxa2	0.0300336	0.133296033913188	-	derivatization:Lama1_chr17_7784|random_deposition_all_bkg_TFBS_full|bg_104|fixed_deposition_2
47	58	TGTTGATTAGAG	Gata4/6	0.194879	0.28002147098635	+	derivatization:Lama1_chr17_7784|random_deposition_all_bkg_TFBS_full|bg_104|fixed_deposition_2
55	66	AGAGGATCTCCA	Gata4/6	0.0349311	0.0501924681734374	-	derivatization:Lama1_chr17_7784|random_deposition_all_bkg_TFBS_full|bg_104|fixed_deposition_2
73	84	TCTGACATGATC	Jun_Atf3	0.0577137	0.144147490068797	-	derivatization:Lama1_chr17_7784|random_deposition_all_bkg_TFBS_full|bg_104|fixed_deposition_2
77	88	ACATGATCACCC	Gata4/6	0.12591	0.180919972967284	+	derivatization:Lama1_chr17_7784|random_deposition_all_bkg_TFBS_full|bg_104|fixed_deposition_2
78	89	CATGATCACCCT	Jun_Atf3	0.0212912	0.0531775478015233	-	derivatization:Lama1_chr17_7784|random_deposition_all_bkg_TFBS_full|bg_104|fixed_deposition_2
79	90	ATGATCACCCTA	Klf4	0.0210173	0.0757644921792684	+	derivatization:Lama1_chr17_7784|random_deposition_all_bkg_TFBS_full|bg_104|fixed_deposition_2
85	96	ACCCTATCTCTA	Gata4/6	0.285714	0.828398992683566	-	derivatization:Lama1_chr17_7784|random_deposition_all_bkg_TFBS_full|bg_104|fixed_deposition_2
98	109	AGTGAGTTCTGA	Jun_Atf3	0.0320996	0.0801729359270392	-	derivatization:Lama1_chr17_7784|random_deposition_all_bkg_TFBS_full|bg_104|fixed_deposition_2
105	116	TCTGAGTTCAAT	Jun_Atf3	0.0213994	0.0534477914079017	-	derivatization:Lama1_chr17_7784|random_deposition_all_bkg_TFBS_full|bg_104|fixed_deposition_2
110	121	GTTCAATCTAGG	Gata4/6	0.0691403	0.0993476388448091	-	derivatization:Lama1_chr17_7784|random_deposition_all_bkg_TFBS_full|bg_104|fixed_deposition_2
118	129	TAGGGTGGGTCT	Klf4	0.20516	0.73957374236932	-	derivatization:Lama1_chr17_7784|random_deposition_all_bkg_TFBS_full|bg_104|fixed_deposition_2
143	154	TTGAAAATCATT	Jun_Atf3	0.0347672	0.0868356147105434	+	derivatization:Lama1_chr17_7784|random_deposition_all_bkg_TFBS_full|bg_104|fixed_deposition_2
144	157	TGAAAATCATTGAT	Hnf1b	0.00232423	0.16163267057454	-	derivatization:Lama1_chr17_7784|random_deposition_all_bkg_TFBS_full|bg_104|fixed_deposition_2
144	155	TGAAAATCATTG	Gata4/6	0.0435569	0.0625868729293837	-	derivatization:Lama1_chr17_7784|random_deposition_all_bkg_TFBS_full|bg_104|fixed_deposition_2
145	158	GAAAATCATTGATA	Hnf1b	0.00197713	0.137494482892416	+	derivatization:Lama1_chr17_7784|random_deposition_all_bkg_TFBS_full|bg_104|fixed_deposition_2
148	159	AATCATTGATAT	Sox17	0.0228621	0.113665285372734	-	derivatization:Lama1_chr17_7784|random_deposition_all_bkg_TFBS_full|bg_104|fixed_deposition_2
149	162	ATCATTGATATTGT	Foxa2	0.0182594	0.0810394225678726	-	derivatization:Lama1_chr17_7784|random_deposition_all_bkg_TFBS_full|bg_104|fixed_deposition_2
151	162	CATTGATATTGT	Gata4/6	0.130432	0.187417630959168	+	derivatization:Lama1_chr17_7784|random_deposition_all_bkg_TFBS_full|bg_104|fixed_deposition_2
154	165	TGATATTGTGTA	Sox17	0.0330231	0.164183521434704	-	derivatization:Lama1_chr17_7784|random_deposition_all_bkg_TFBS_full|bg_104|fixed_deposition_2
158	171	ATTGTGTATAGATA	Foxa2	0.0393167	0.17449656972706	-	derivatization:Lama1_chr17_7784|random_deposition_all_bkg_TFBS_full|bg_104|fixed_deposition_2
164	175	TATAGATAAGCA	Gata4/6	0.371009	1.07570326227114	+	derivatization:Lama1_chr17_7784|random_deposition_all_bkg_TFBS_full|bg_104|fixed_deposition_2
168	181	GATAAGCACACAGG	Foxa2	0.0884745	0.392670207782361	+	derivatization:Lama1_chr17_7784|random_deposition_all_bkg_TFBS_full|bg_104|fixed_deposition_2
185	196	CCCCATTGTCAT	Sox17	0.174041	0.865293211540324	-	derivatization:Lama1_chr17_7784|random_deposition_all_bkg_TFBS_full|bg_104|fixed_deposition_2
186	197	CCCATTGTCATA	Jun_Atf3	0.0477412	0.119239871172225	+	derivatization:Lama1_chr17_7784|random_deposition_all_bkg_TFBS_full|bg_104|fixed_deposition_2
193	204	TCATATTGTCTT	Sox17	0.0812342	0.403878406840394	-	derivatization:Lama1_chr17_7784|random_deposition_all_bkg_TFBS_full|bg_104|fixed_deposition_2
194	207	CATATTGTCTTTAT	Foxa2	0.0174057	0.0772505053501003	-	derivatization:Lama1_chr17_7784|random_deposition_all_bkg_TFBS_full|bg_104|fixed_deposition_2
201	212	TCTTTATCCAGT	Gata4/6	0.0897582	0.128973481991836	-	derivatization:Lama1_chr17_7784|random_deposition_all_bkg_TFBS_full|bg_104|fixed_deposition_2
208	221	CCAGTGTACACATT	Foxa2	0.239198	1.06161581428689	+	derivatization:Lama1_chr17_7784|random_deposition_all_bkg_TFBS_full|bg_104|fixed_deposition_2
215	226	ACACATTGTGTT	Sox17	0.0805605	0.400528920014791	-	derivatization:Lama1_chr17_7784|random_deposition_all_bkg_TFBS_full|bg_104|fixed_deposition_2
221	234	TGTGTTTGTCCTTG	Foxa2	0.0694316	0.308153431764653	-	derivatization:Lama1_chr17_7784|random_deposition_all_bkg_TFBS_full|bg_104|fixed_deposition_2
221	232	TGTGTTTGTCCT	Sox17	0.0109681	0.0545309580701985	-	derivatization:Lama1_chr17_7784|random_deposition_all_bkg_TFBS_full|bg_104|fixed_deposition_2
230	243	CCTTGACACACACA	Foxa2	0.0213549	0.0947779645001842	+	derivatization:Lama1_chr17_7784|random_deposition_all_bkg_TFBS_full|bg_104|fixed_deposition_2
231	242	CTTGACACACAC	Jun_Atf3	0.0318854	0.0796379435011033	-	derivatization:Lama1_chr17_7784|random_deposition_all_bkg_TFBS_full|bg_104|fixed_deposition_2
233	244	TGACACACACAC	Klf4	0.0440472	0.15878413211586	+	derivatization:Lama1_chr17_7784|random_deposition_all_bkg_TFBS_full|bg_104|fixed_deposition_2
235	246	ACACACACACTC	Klf4	0.0269962	0.0973176090063884	+	derivatization:Lama1_chr17_7784|random_deposition_all_bkg_TFBS_full|bg_104|fixed_deposition_2
245	256	TCATGCATCAAA	Jun_Atf3	0.0202971	0.0506946534475416	+	derivatization:Lama1_chr17_7784|random_deposition_all_bkg_TFBS_full|bg_104|fixed_deposition_2
253	264	CAAAGATAACAG	Gata4/6	0.590328	0.848241806066483	+	derivatization:Lama1_chr17_7784|random_deposition_all_bkg_TFBS_full|bg_104|fixed_deposition_2
268	279	CCTTGATAAGCT	Gata4/6	0.49302	0.708420022812568	+	derivatization:Lama1_chr17_7784|random_deposition_all_bkg_TFBS_full|bg_104|fixed_deposition_2
278	291	CTTAGACCTACATT	Foxa2	0.015432	0.0684907701823395	+	derivatization:Lama1_chr17_7784|random_deposition_all_bkg_TFBS_full|bg_104|fixed_deposition_2
285	296	CTACATTGTCAA	Sox17	0.0466049	0.231709215613078	-	derivatization:Lama1_chr17_7784|random_deposition_all_bkg_TFBS_full|bg_104|fixed_deposition_2
4	17	CACACATACACACA	Foxa2	0.0142148	0.0630885562459772	+	derivatization:Lama1_chr17_7784|random_deposition_all_bkg_TFBS_full|bg_105|fixed_deposition_1
6	19	CACATACACACACA	Foxa2	0.024332	0.107991019963497	+	derivatization:Lama1_chr17_7784|random_deposition_all_bkg_TFBS_full|bg_105|fixed_deposition_1
8	21	CATACACACACACA	Foxa2	0.0242393	0.107579596013529	+	derivatization:Lama1_chr17_7784|random_deposition_all_bkg_TFBS_full|bg_105|fixed_deposition_1
9	20	ATACACACACAC	Klf4	0.0263808	0.0950991761683396	+	derivatization:Lama1_chr17_7784|random_deposition_all_bkg_TFBS_full|bg_105|fixed_deposition_1
10	23	TACACACACACACT	Foxa2	0.0128886	0.0572025752055535	+	derivatization:Lama1_chr17_7784|random_deposition_all_bkg_TFBS_full|bg_105|fixed_deposition_1
11	22	ACACACACACAC	Klf4	0.0297752	0.107335523951038	+	derivatization:Lama1_chr17_7784|random_deposition_all_bkg_TFBS_full|bg_105|fixed_deposition_1
13	24	ACACACACACTA	Klf4	0.0263934	0.0951445974451668	+	derivatization:Lama1_chr17_7784|random_deposition_all_bkg_TFBS_full|bg_105|fixed_deposition_1
26	39	TGTGTTTGTCCTTG	Foxa2	0.0694316	0.308153431764653	-	derivatization:Lama1_chr17_7784|random_deposition_all_bkg_TFBS_full|bg_105|fixed_deposition_1
26	37	TGTGTTTGTCCT	Sox17	0.0109681	0.0545309580701985	-	derivatization:Lama1_chr17_7784|random_deposition_all_bkg_TFBS_full|bg_105|fixed_deposition_1
34	47	TCCTTGCACACATA	Foxa2	0.0403636	0.179142953041205	+	derivatization:Lama1_chr17_7784|random_deposition_all_bkg_TFBS_full|bg_105|fixed_deposition_1
36	49	CTTGCACACATACA	Foxa2	0.0190958	0.0847515584012389	+	derivatization:Lama1_chr17_7784|random_deposition_all_bkg_TFBS_full|bg_105|fixed_deposition_1
40	53	CACACATACACACA	Foxa2	0.0142148	0.0630885562459772	+	derivatization:Lama1_chr17_7784|random_deposition_all_bkg_TFBS_full|bg_105|fixed_deposition_1
42	55	CACATACACACATC	Foxa2	0.029799	0.132254825081878	+	derivatization:Lama1_chr17_7784|random_deposition_all_bkg_TFBS_full|bg_105|fixed_deposition_1
43	54	ACATACACACAT	Klf4	0.0141154	0.0508840865813994	+	derivatization:Lama1_chr17_7784|random_deposition_all_bkg_TFBS_full|bg_105|fixed_deposition_1
47	58	ACACACATCACA	Jun_Atf3	0.0446613	0.111547419385858	+	derivatization:Lama1_chr17_7784|random_deposition_all_bkg_TFBS_full|bg_105|fixed_deposition_1
49	62	ACACATCACACACA	Foxa2	0.0130776	0.058041400734614	+	derivatization:Lama1_chr17_7784|random_deposition_all_bkg_TFBS_full|bg_105|fixed_deposition_1
51	64	ACATCACACACATA	Foxa2	0.0179043	0.0794634069839076	+	derivatization:Lama1_chr17_7784|random_deposition_all_bkg_TFBS_full|bg_105|fixed_deposition_1
52	63	CATCACACACAT	Klf4	0.0350105	0.126208064472709	+	derivatization:Lama1_chr17_7784|random_deposition_all_bkg_TFBS_full|bg_105|fixed_deposition_1
63	74	TACACCACACAC	Klf4	0.025274	0.0911093135340329	+	derivatization:Lama1_chr17_7784|random_deposition_all_bkg_TFBS_full|bg_105|fixed_deposition_1
65	76	CACCACACACAC	Klf4	0.0691954	0.24943995385427	+	derivatization:Lama1_chr17_7784|random_deposition_all_bkg_TFBS_full|bg_105|fixed_deposition_1
66	79	ACCACACACACACT	Foxa2	0.0181691	0.0806386503706548	+	derivatization:Lama1_chr17_7784|random_deposition_all_bkg_TFBS_full|bg_105|fixed_deposition_1
67	78	CCACACACACAC	Klf4	0.0282399	0.101800977418285	+	derivatization:Lama1_chr17_7784|random_deposition_all_bkg_TFBS_full|bg_105|fixed_deposition_1
69	80	ACACACACACTA	Klf4	0.0263934	0.0951445974451668	+	derivatization:Lama1_chr17_7784|random_deposition_all_bkg_TFBS_full|bg_105|fixed_deposition_1
76	87	CACTACACCAAA	Klf4	0.0192813	0.0695064495941976	+	derivatization:Lama1_chr17_7784|random_deposition_all_bkg_TFBS_full|bg_105|fixed_deposition_1
84	95	CAAAGATAACAG	Gata4/6	0.590328	0.848241806066483	+	derivatization:Lama1_chr17_7784|random_deposition_all_bkg_TFBS_full|bg_105|fixed_deposition_1
101	112	ACATGATCACCC	Gata4/6	0.12591	0.180919972967284	+	derivatization:Lama1_chr17_7784|random_deposition_all_bkg_TFBS_full|bg_105|fixed_deposition_1
102	113	CATGATCACCCT	Jun_Atf3	0.0212912	0.0531775478015233	-	derivatization:Lama1_chr17_7784|random_deposition_all_bkg_TFBS_full|bg_105|fixed_deposition_1
103	114	ATGATCACCCTA	Klf4	0.0210173	0.0757644921792684	+	derivatization:Lama1_chr17_7784|random_deposition_all_bkg_TFBS_full|bg_105|fixed_deposition_1
109	120	ACCCTATCTCTA	Gata4/6	0.285714	0.828398992683566	-	derivatization:Lama1_chr17_7784|random_deposition_all_bkg_TFBS_full|bg_105|fixed_deposition_1
116	129	CTCTAACACACACA	Foxa2	0.0132102	0.0586299100740501	+	derivatization:Lama1_chr17_7784|random_deposition_all_bkg_TFBS_full|bg_105|fixed_deposition_1
118	131	CTAACACACACACA	Foxa2	0.023664	0.105026282114754	+	derivatization:Lama1_chr17_7784|random_deposition_all_bkg_TFBS_full|bg_105|fixed_deposition_1
119	130	TAACACACACAC	Klf4	0.0353962	0.127598460224473	+	derivatization:Lama1_chr17_7784|random_deposition_all_bkg_TFBS_full|bg_105|fixed_deposition_1
121	132	ACACACACACAG	Klf4	0.0211418	0.0762132976526793	+	derivatization:Lama1_chr17_7784|random_deposition_all_bkg_TFBS_full|bg_105|fixed_deposition_1
132	145	GATGTTGATTAGAG	Foxa2	0.0300336	0.133296033913188	-	derivatization:Lama1_chr17_7784|random_deposition_all_bkg_TFBS_full|bg_105|fixed_deposition_1
134	145	TGTTGATTAGAG	Gata4/6	0.194879	0.28002147098635	+	derivatization:Lama1_chr17_7784|random_deposition_all_bkg_TFBS_full|bg_105|fixed_deposition_1
143	154	GAGCATGTCAGA	Jun_Atf3	0.0497543	0.124267850876481	+	derivatization:Lama1_chr17_7784|random_deposition_all_bkg_TFBS_full|bg_105|fixed_deposition_1
149	160	GTCAGATATAAG	Gata4/6	0.141479	0.203291055956146	+	derivatization:Lama1_chr17_7784|random_deposition_all_bkg_TFBS_full|bg_105|fixed_deposition_1
156	169	ATAAGCCACACACA	Foxa2	0.0125178	0.0555568794056823	+	derivatization:Lama1_chr17_7784|random_deposition_all_bkg_TFBS_full|bg_105|fixed_deposition_1
159	170	AGCCACACACAC	Klf4	0.0907885	0.327280126287273	+	derivatization:Lama1_chr17_7784|random_deposition_all_bkg_TFBS_full|bg_105|fixed_deposition_1
161	172	CCACACACACCT	Klf4	0.0165932	0.0598162167180864	+	derivatization:Lama1_chr17_7784|random_deposition_all_bkg_TFBS_full|bg_105|fixed_deposition_1
163	174	ACACACACCTTG	Klf4	0.0405595	0.146211450592847	+	derivatization:Lama1_chr17_7784|random_deposition_all_bkg_TFBS_full|bg_105|fixed_deposition_1
170	181	CCTTGATAAGCT	Gata4/6	0.49302	0.708420022812568	+	derivatization:Lama1_chr17_7784|random_deposition_all_bkg_TFBS_full|bg_105|fixed_deposition_1
178	189	AGCTTATCTACA	Gata4/6	0.53307	0.765967834085221	-	derivatization:Lama1_chr17_7784|random_deposition_all_bkg_TFBS_full|bg_105|fixed_deposition_1
185	196	CTACATTGTCAA	Sox17	0.0466049	0.231709215613078	-	derivatization:Lama1_chr17_7784|random_deposition_all_bkg_TFBS_full|bg_105|fixed_deposition_1
187	200	ACATTGTCAACACA	Foxa2	0.0941342	0.417789259881959	+	derivatization:Lama1_chr17_7784|random_deposition_all_bkg_TFBS_full|bg_105|fixed_deposition_1
191	204	TGTCAACACACACA	Foxa2	0.0179387	0.0796160821066572	+	derivatization:Lama1_chr17_7784|random_deposition_all_bkg_TFBS_full|bg_105|fixed_deposition_1
192	203	GTCAACACACAC	Klf4	0.0294553	0.106182328200483	+	derivatization:Lama1_chr17_7784|random_deposition_all_bkg_TFBS_full|bg_105|fixed_deposition_1
193	206	TCAACACACACATA	Foxa2	0.0337601	0.14983509917268	+	derivatization:Lama1_chr17_7784|random_deposition_all_bkg_TFBS_full|bg_105|fixed_deposition_1
194	205	CAACACACACAT	Klf4	0.0370628	0.133606325300671	+	derivatization:Lama1_chr17_7784|random_deposition_all_bkg_TFBS_full|bg_105|fixed_deposition_1
199	212	CACACATACACACA	Foxa2	0.0142148	0.0630885562459772	+	derivatization:Lama1_chr17_7784|random_deposition_all_bkg_TFBS_full|bg_105|fixed_deposition_1
201	214	CACATACACACACA	Foxa2	0.024332	0.107991019963497	+	derivatization:Lama1_chr17_7784|random_deposition_all_bkg_TFBS_full|bg_105|fixed_deposition_1
203	216	CATACACACACACA	Foxa2	0.0242393	0.107579596013529	+	derivatization:Lama1_chr17_7784|random_deposition_all_bkg_TFBS_full|bg_105|fixed_deposition_1
204	215	ATACACACACAC	Klf4	0.0263808	0.0950991761683396	+	derivatization:Lama1_chr17_7784|random_deposition_all_bkg_TFBS_full|bg_105|fixed_deposition_1
206	217	ACACACACACAC	Klf4	0.0297752	0.107335523951038	+	derivatization:Lama1_chr17_7784|random_deposition_all_bkg_TFBS_full|bg_105|fixed_deposition_1
207	220	CACACACACACACA	Foxa2	0.0115807	0.0513978137798483	+	derivatization:Lama1_chr17_7784|random_deposition_all_bkg_TFBS_full|bg_105|fixed_deposition_1
208	219	ACACACACACAC	Klf4	0.0297752	0.107335523951038	+	derivatization:Lama1_chr17_7784|random_deposition_all_bkg_TFBS_full|bg_105|fixed_deposition_1
209	222	CACACACACACACA	Foxa2	0.0115807	0.0513978137798483	+	derivatization:Lama1_chr17_7784|random_deposition_all_bkg_TFBS_full|bg_105|fixed_deposition_1
210	221	ACACACACACAC	Klf4	0.0297752	0.107335523951038	+	derivatization:Lama1_chr17_7784|random_deposition_all_bkg_TFBS_full|bg_105|fixed_deposition_1
211	224	CACACACACACACA	Foxa2	0.0115807	0.0513978137798483	+	derivatization:Lama1_chr17_7784|random_deposition_all_bkg_TFBS_full|bg_105|fixed_deposition_1
212	223	ACACACACACAC	Klf4	0.0297752	0.107335523951038	+	derivatization:Lama1_chr17_7784|random_deposition_all_bkg_TFBS_full|bg_105|fixed_deposition_1
213	226	CACACACACACACT	Foxa2	0.0154744	0.0686789511475891	+	derivatization:Lama1_chr17_7784|random_deposition_all_bkg_TFBS_full|bg_105|fixed_deposition_1
214	225	ACACACACACAC	Klf4	0.0297752	0.107335523951038	+	derivatization:Lama1_chr17_7784|random_deposition_all_bkg_TFBS_full|bg_105|fixed_deposition_1
216	227	ACACACACACTA	Klf4	0.0263934	0.0951445974451668	+	derivatization:Lama1_chr17_7784|random_deposition_all_bkg_TFBS_full|bg_105|fixed_deposition_1
226	237	TAGGGTGGGTCT	Klf4	0.20516	0.73957374236932	-	derivatization:Lama1_chr17_7784|random_deposition_all_bkg_TFBS_full|bg_105|fixed_deposition_1
229	242	GGTGGGTCTACACA	Foxa2	0.0120253	0.0533710509767812	+	derivatization:Lama1_chr17_7784|random_deposition_all_bkg_TFBS_full|bg_105|fixed_deposition_1
238	249	ACACATTGATAT	Sox17	0.0166648	0.0828536856928953	-	derivatization:Lama1_chr17_7784|random_deposition_all_bkg_TFBS_full|bg_105|fixed_deposition_1
239	252	CACATTGATATTGT	Foxa2	0.0157499	0.06990168359868	-	derivatization:Lama1_chr17_7784|random_deposition_all_bkg_TFBS_full|bg_105|fixed_deposition_1
241	252	CATTGATATTGT	Gata4/6	0.130432	0.187417630959168	+	derivatization:Lama1_chr17_7784|random_deposition_all_bkg_TFBS_full|bg_105|fixed_deposition_1
244	255	TGATATTGTGTA	Sox17	0.0330231	0.164183521434704	-	derivatization:Lama1_chr17_7784|random_deposition_all_bkg_TFBS_full|bg_105|fixed_deposition_1
248	261	ATTGTGTATAGATA	Foxa2	0.0393167	0.17449656972706	-	derivatization:Lama1_chr17_7784|random_deposition_all_bkg_TFBS_full|bg_105|fixed_deposition_1
254	265	TATAGATAAGCA	Gata4/6	0.371009	1.07570326227114	+	derivatization:Lama1_chr17_7784|random_deposition_all_bkg_TFBS_full|bg_105|fixed_deposition_1
258	271	GATAAGCACACAGG	Foxa2	0.0884745	0.392670207782361	+	derivatization:Lama1_chr17_7784|random_deposition_all_bkg_TFBS_full|bg_105|fixed_deposition_1
271	282	GACCAAACCCCA	Klf4	0.0695918	0.250868921642704	+	derivatization:Lama1_chr17_7784|random_deposition_all_bkg_TFBS_full|bg_105|fixed_deposition_1
278	289	CCCCATTGTCAT	Sox17	0.174041	0.865293211540324	-	derivatization:Lama1_chr17_7784|random_deposition_all_bkg_TFBS_full|bg_105|fixed_deposition_1
279	290	CCCATTGTCATA	Jun_Atf3	0.0477412	0.119239871172225	+	derivatization:Lama1_chr17_7784|random_deposition_all_bkg_TFBS_full|bg_105|fixed_deposition_1
286	297	TCATATTGTCTT	Sox17	0.0812342	0.403878406840394	-	derivatization:Lama1_chr17_7784|random_deposition_all_bkg_TFBS_full|bg_105|fixed_deposition_1
4	17	CACACATACACACA	Foxa2	0.0142148	0.0630885562459772	+	derivatization:Lama1_chr17_7784|random_deposition_all_bkg_TFBS_full|bg_105|fixed_deposition_2
6	19	CACATACACACACA	Foxa2	0.024332	0.107991019963497	+	derivatization:Lama1_chr17_7784|random_deposition_all_bkg_TFBS_full|bg_105|fixed_deposition_2
8	21	CATACACACACACA	Foxa2	0.0242393	0.107579596013529	+	derivatization:Lama1_chr17_7784|random_deposition_all_bkg_TFBS_full|bg_105|fixed_deposition_2
9	20	ATACACACACAC	Klf4	0.0263808	0.0950991761683396	+	derivatization:Lama1_chr17_7784|random_deposition_all_bkg_TFBS_full|bg_105|fixed_deposition_2
10	23	TACACACACACACT	Foxa2	0.0128886	0.0572025752055535	+	derivatization:Lama1_chr17_7784|random_deposition_all_bkg_TFBS_full|bg_105|fixed_deposition_2
11	22	ACACACACACAC	Klf4	0.0297752	0.107335523951038	+	derivatization:Lama1_chr17_7784|random_deposition_all_bkg_TFBS_full|bg_105|fixed_deposition_2
13	24	ACACACACACTG	Klf4	0.0191686	0.0691001815070216	+	derivatization:Lama1_chr17_7784|random_deposition_all_bkg_TFBS_full|bg_105|fixed_deposition_2
24	35	GTCAGATATAAG	Gata4/6	0.141479	0.203291055956146	+	derivatization:Lama1_chr17_7784|random_deposition_all_bkg_TFBS_full|bg_105|fixed_deposition_2
30	43	TATAAGTACACACA	Foxa2	0.10845	0.481326077389497	+	derivatization:Lama1_chr17_7784|random_deposition_all_bkg_TFBS_full|bg_105|fixed_deposition_2
32	45	TAAGTACACACACG	Foxa2	0.0258152	0.114573803162982	+	derivatization:Lama1_chr17_7784|random_deposition_all_bkg_TFBS_full|bg_105|fixed_deposition_2
33	44	AAGTACACACAC	Klf4	0.0140447	0.0506292227503139	+	derivatization:Lama1_chr17_7784|random_deposition_all_bkg_TFBS_full|bg_105|fixed_deposition_2
45	58	GATGTTGATTAGAG	Foxa2	0.0300336	0.133296033913188	-	derivatization:Lama1_chr17_7784|random_deposition_all_bkg_TFBS_full|bg_105|fixed_deposition_2
47	58	TGTTGATTAGAG	Gata4/6	0.194879	0.28002147098635	+	derivatization:Lama1_chr17_7784|random_deposition_all_bkg_TFBS_full|bg_105|fixed_deposition_2
53	66	TTAGAGCACATACA	Foxa2	0.0587318	0.260665255067077	+	derivatization:Lama1_chr17_7784|random_deposition_all_bkg_TFBS_full|bg_105|fixed_deposition_2
63	74	TACACCACACAC	Klf4	0.025274	0.0911093135340329	+	derivatization:Lama1_chr17_7784|random_deposition_all_bkg_TFBS_full|bg_105|fixed_deposition_2
65	76	CACCACACACAC	Klf4	0.0691954	0.24943995385427	+	derivatization:Lama1_chr17_7784|random_deposition_all_bkg_TFBS_full|bg_105|fixed_deposition_2
66	79	ACCACACACACACA	Foxa2	0.0135974	0.0603483928510461	+	derivatization:Lama1_chr17_7784|random_deposition_all_bkg_TFBS_full|bg_105|fixed_deposition_2
67	78	CCACACACACAC	Klf4	0.0282399	0.101800977418285	+	derivatization:Lama1_chr17_7784|random_deposition_all_bkg_TFBS_full|bg_105|fixed_deposition_2
68	81	CACACACACACATG	Foxa2	0.0161422	0.0716428013502696	+	derivatization:Lama1_chr17_7784|random_deposition_all_bkg_TFBS_full|bg_105|fixed_deposition_2
69	80	ACACACACACAT	Klf4	0.0313173	0.112894583553825	+	derivatization:Lama1_chr17_7784|random_deposition_all_bkg_TFBS_full|bg_105|fixed_deposition_2
77	88	ACATGATCACCC	Gata4/6	0.12591	0.180919972967284	+	derivatization:Lama1_chr17_7784|random_deposition_all_bkg_TFBS_full|bg_105|fixed_deposition_2
78	89	CATGATCACCCT	Jun_Atf3	0.0212912	0.0531775478015233	-	derivatization:Lama1_chr17_7784|random_deposition_all_bkg_TFBS_full|bg_105|fixed_deposition_2
79	90	ATGATCACCCTA	Klf4	0.0210173	0.0757644921792684	+	derivatization:Lama1_chr17_7784|random_deposition_all_bkg_TFBS_full|bg_105|fixed_deposition_2
85	96	ACCCTATCTCTA	Gata4/6	0.285714	0.828398992683566	-	derivatization:Lama1_chr17_7784|random_deposition_all_bkg_TFBS_full|bg_105|fixed_deposition_2
91	104	TCTCTACACACACA	Foxa2	0.0250699	0.111265990111083	+	derivatization:Lama1_chr17_7784|random_deposition_all_bkg_TFBS_full|bg_105|fixed_deposition_2
92	103	CTCTACACACAC	Klf4	0.0221449	0.0798293359689723	+	derivatization:Lama1_chr17_7784|random_deposition_all_bkg_TFBS_full|bg_105|fixed_deposition_2
93	106	TCTACACACACACA	Foxa2	0.0255346	0.113328435737297	+	derivatization:Lama1_chr17_7784|random_deposition_all_bkg_TFBS_full|bg_105|fixed_deposition_2
94	105	CTACACACACAC	Klf4	0.0250205	0.09019548070263	+	derivatization:Lama1_chr17_7784|random_deposition_all_bkg_TFBS_full|bg_105|fixed_deposition_2
96	107	ACACACACACAC	Klf4	0.0297752	0.107335523951038	+	derivatization:Lama1_chr17_7784|random_deposition_all_bkg_TFBS_full|bg_105|fixed_deposition_2
97	110	CACACACACACATA	Foxa2	0.018146	0.0805361272504363	+	derivatization:Lama1_chr17_7784|random_deposition_all_bkg_TFBS_full|bg_105|fixed_deposition_2
98	109	ACACACACACAT	Klf4	0.0313173	0.112894583553825	+	derivatization:Lama1_chr17_7784|random_deposition_all_bkg_TFBS_full|bg_105|fixed_deposition_2
99	112	CACACACACATATA	Foxa2	0.0152389	0.0676337479089978	+	derivatization:Lama1_chr17_7784|random_deposition_all_bkg_TFBS_full|bg_105|fixed_deposition_2
105	118	CACATATACACATT	Foxa2	0.0625319	0.277530974077568	+	derivatization:Lama1_chr17_7784|random_deposition_all_bkg_TFBS_full|bg_105|fixed_deposition_2
118	129	TAGGGTGGGTCT	Klf4	0.20516	0.73957374236932	-	derivatization:Lama1_chr17_7784|random_deposition_all_bkg_TFBS_full|bg_105|fixed_deposition_2
122	133	GTGGGTCTCACA	Jun_Atf3	0.0374018	0.0934158716917325	+	derivatization:Lama1_chr17_7784|random_deposition_all_bkg_TFBS_full|bg_105|fixed_deposition_2
125	136	GGTCTCACACAC	Klf4	0.0197314	0.0711289985386333	+	derivatization:Lama1_chr17_7784|random_deposition_all_bkg_TFBS_full|bg_105|fixed_deposition_2
127	138	TCTCACACACAC	Klf4	0.0267962	0.0965966363583387	+	derivatization:Lama1_chr17_7784|random_deposition_all_bkg_TFBS_full|bg_105|fixed_deposition_2
128	141	CTCACACACACATA	Foxa2	0.020995	0.0931806454107192	+	derivatization:Lama1_chr17_7784|random_deposition_all_bkg_TFBS_full|bg_105|fixed_deposition_2
129	140	TCACACACACAT	Klf4	0.0298361	0.107555060122369	+	derivatization:Lama1_chr17_7784|random_deposition_all_bkg_TFBS_full|bg_105|fixed_deposition_2
134	147	CACACATACACACA	Foxa2	0.0142148	0.0630885562459772	+	derivatization:Lama1_chr17_7784|random_deposition_all_bkg_TFBS_full|bg_105|fixed_deposition_2
136	149	CACATACACACATC	Foxa2	0.029799	0.132254825081878	+	derivatization:Lama1_chr17_7784|random_deposition_all_bkg_TFBS_full|bg_105|fixed_deposition_2
137	148	ACATACACACAT	Klf4	0.0141154	0.0508840865813994	+	derivatization:Lama1_chr17_7784|random_deposition_all_bkg_TFBS_full|bg_105|fixed_deposition_2
141	152	ACACACATCACA	Jun_Atf3	0.0446613	0.111547419385858	+	derivatization:Lama1_chr17_7784|random_deposition_all_bkg_TFBS_full|bg_105|fixed_deposition_2
148	159	TCACATTGATAT	Sox17	0.0176251	0.0876280840877688	-	derivatization:Lama1_chr17_7784|random_deposition_all_bkg_TFBS_full|bg_105|fixed_deposition_2
149	162	CACATTGATATTGT	Foxa2	0.0157499	0.06990168359868	-	derivatization:Lama1_chr17_7784|random_deposition_all_bkg_TFBS_full|bg_105|fixed_deposition_2
151	162	CATTGATATTGT	Gata4/6	0.130432	0.187417630959168	+	derivatization:Lama1_chr17_7784|random_deposition_all_bkg_TFBS_full|bg_105|fixed_deposition_2
154	165	TGATATTGTGTA	Sox17	0.0330231	0.164183521434704	-	derivatization:Lama1_chr17_7784|random_deposition_all_bkg_TFBS_full|bg_105|fixed_deposition_2
158	171	ATTGTGTATAGATA	Foxa2	0.0393167	0.17449656972706	-	derivatization:Lama1_chr17_7784|random_deposition_all_bkg_TFBS_full|bg_105|fixed_deposition_2
164	175	TATAGATAAGCA	Gata4/6	0.371009	1.07570326227114	+	derivatization:Lama1_chr17_7784|random_deposition_all_bkg_TFBS_full|bg_105|fixed_deposition_2
168	181	GATAAGCACACAGG	Foxa2	0.0884745	0.392670207782361	+	derivatization:Lama1_chr17_7784|random_deposition_all_bkg_TFBS_full|bg_105|fixed_deposition_2
185	196	CCCCATTGTCAT	Sox17	0.174041	0.865293211540324	-	derivatization:Lama1_chr17_7784|random_deposition_all_bkg_TFBS_full|bg_105|fixed_deposition_2
186	197	CCCATTGTCATA	Jun_Atf3	0.0477412	0.119239871172225	+	derivatization:Lama1_chr17_7784|random_deposition_all_bkg_TFBS_full|bg_105|fixed_deposition_2
193	204	TCATATTGTCTT	Sox17	0.0812342	0.403878406840394	-	derivatization:Lama1_chr17_7784|random_deposition_all_bkg_TFBS_full|bg_105|fixed_deposition_2
194	207	CATATTGTCTTTAC	Foxa2	0.0183479	0.081432205950528	-	derivatization:Lama1_chr17_7784|random_deposition_all_bkg_TFBS_full|bg_105|fixed_deposition_2
199	212	TGTCTTTACACACA	Foxa2	0.0143866	0.0638510442136629	-	derivatization:Lama1_chr17_7784|random_deposition_all_bkg_TFBS_full|bg_105|fixed_deposition_2
201	214	TCTTTACACACACA	Foxa2	0.0255278	0.113298255771172	+	derivatization:Lama1_chr17_7784|random_deposition_all_bkg_TFBS_full|bg_105|fixed_deposition_2
203	216	TTTACACACACACA	Foxa2	0.0233587	0.103671290400351	+	derivatization:Lama1_chr17_7784|random_deposition_all_bkg_TFBS_full|bg_105|fixed_deposition_2
204	215	TTACACACACAC	Klf4	0.025133	0.0906010278171579	+	derivatization:Lama1_chr17_7784|random_deposition_all_bkg_TFBS_full|bg_105|fixed_deposition_2
206	217	ACACACACACAC	Klf4	0.0297752	0.107335523951038	+	derivatization:Lama1_chr17_7784|random_deposition_all_bkg_TFBS_full|bg_105|fixed_deposition_2
207	220	CACACACACACACA	Foxa2	0.0115807	0.0513978137798483	+	derivatization:Lama1_chr17_7784|random_deposition_all_bkg_TFBS_full|bg_105|fixed_deposition_2
208	219	ACACACACACAC	Klf4	0.0297752	0.107335523951038	+	derivatization:Lama1_chr17_7784|random_deposition_all_bkg_TFBS_full|bg_105|fixed_deposition_2
209	222	CACACACACACATG	Foxa2	0.0161422	0.0716428013502696	+	derivatization:Lama1_chr17_7784|random_deposition_all_bkg_TFBS_full|bg_105|fixed_deposition_2
210	221	ACACACACACAT	Klf4	0.0313173	0.112894583553825	+	derivatization:Lama1_chr17_7784|random_deposition_all_bkg_TFBS_full|bg_105|fixed_deposition_2
221	234	TGTGTTTGTCCTTG	Foxa2	0.0694316	0.308153431764653	-	derivatization:Lama1_chr17_7784|random_deposition_all_bkg_TFBS_full|bg_105|fixed_deposition_2
221	232	TGTGTTTGTCCT	Sox17	0.0109681	0.0545309580701985	-	derivatization:Lama1_chr17_7784|random_deposition_all_bkg_TFBS_full|bg_105|fixed_deposition_2
229	242	TCCTTGCACACACA	Foxa2	0.0257601	0.114329256672763	+	derivatization:Lama1_chr17_7784|random_deposition_all_bkg_TFBS_full|bg_105|fixed_deposition_2
231	244	CTTGCACACACACA	Foxa2	0.0227386	0.100919143783576	+	derivatization:Lama1_chr17_7784|random_deposition_all_bkg_TFBS_full|bg_105|fixed_deposition_2
232	243	TTGCACACACAC	Klf4	0.0210789	0.0759865517548677	+	derivatization:Lama1_chr17_7784|random_deposition_all_bkg_TFBS_full|bg_105|fixed_deposition_2
234	245	GCACACACACAC	Klf4	0.0367258	0.132391486388707	+	derivatization:Lama1_chr17_7784|random_deposition_all_bkg_TFBS_full|bg_105|fixed_deposition_2
235	248	CACACACACACACA	Foxa2	0.0115807	0.0513978137798483	+	derivatization:Lama1_chr17_7784|random_deposition_all_bkg_TFBS_full|bg_105|fixed_deposition_2
236	247	ACACACACACAC	Klf4	0.0297752	0.107335523951038	+	derivatization:Lama1_chr17_7784|random_deposition_all_bkg_TFBS_full|bg_105|fixed_deposition_2
237	250	CACACACACACACA	Foxa2	0.0115807	0.0513978137798483	+	derivatization:Lama1_chr17_7784|random_deposition_all_bkg_TFBS_full|bg_105|fixed_deposition_2
238	249	ACACACACACAC	Klf4	0.0297752	0.107335523951038	+	derivatization:Lama1_chr17_7784|random_deposition_all_bkg_TFBS_full|bg_105|fixed_deposition_2
239	252	CACACACACACAAA	Foxa2	0.0140054	0.0621591908185419	+	derivatization:Lama1_chr17_7784|random_deposition_all_bkg_TFBS_full|bg_105|fixed_deposition_2
240	251	ACACACACACAA	Klf4	0.0291104	0.104939010868921	+	derivatization:Lama1_chr17_7784|random_deposition_all_bkg_TFBS_full|bg_105|fixed_deposition_2
243	256	CACACACAAACAAA	Foxa2	0.0400568	0.177781303981333	+	derivatization:Lama1_chr17_7784|random_deposition_all_bkg_TFBS_full|bg_105|fixed_deposition_2
249	260	CAAACAAAGATA	Sox17	0.0365341	0.181639433924968	+	derivatization:Lama1_chr17_7784|random_deposition_all_bkg_TFBS_full|bg_105|fixed_deposition_2
253	264	CAAAGATAACAG	Gata4/6	0.590328	0.848241806066483	+	derivatization:Lama1_chr17_7784|random_deposition_all_bkg_TFBS_full|bg_105|fixed_deposition_2
263	274	AGTGACCTTGAT	Jun_Atf3	0.0309381	0.0772719382485866	-	derivatization:Lama1_chr17_7784|random_deposition_all_bkg_TFBS_full|bg_105|fixed_deposition_2
268	279	CCTTGATAAGCT	Gata4/6	0.49302	0.708420022812568	+	derivatization:Lama1_chr17_7784|random_deposition_all_bkg_TFBS_full|bg_105|fixed_deposition_2
272	285	GATAAGCTAATACC	Foxa2	0.0268438	0.119138966862408	+	derivatization:Lama1_chr17_7784|random_deposition_all_bkg_TFBS_full|bg_105|fixed_deposition_2
278	291	CTAATACCTACATT	Foxa2	0.0186886	0.0829443110179932	+	derivatization:Lama1_chr17_7784|random_deposition_all_bkg_TFBS_full|bg_105|fixed_deposition_2
285	296	CTACATTGTCAA	Sox17	0.0466049	0.231709215613078	-	derivatization:Lama1_chr17_7784|random_deposition_all_bkg_TFBS_full|bg_105|fixed_deposition_2
5	16	ACCTCTGTCACT	Jun_Atf3	0.0616091	0.153876759424496	+	derivatization:Lama1_chr17_7784|random_deposition_all_bkg_TFBS_full|bg_106|fixed_deposition_1
26	39	TGTGTTTGTCCTTG	Foxa2	0.0694316	0.308153431764653	-	derivatization:Lama1_chr17_7784|random_deposition_all_bkg_TFBS_full|bg_106|fixed_deposition_1
26	37	TGTGTTTGTCCT	Sox17	0.0109681	0.0545309580701985	-	derivatization:Lama1_chr17_7784|random_deposition_all_bkg_TFBS_full|bg_106|fixed_deposition_1
38	49	TGGGTATCTTAG	Gata4/6	0.178942	0.257121609107392	-	derivatization:Lama1_chr17_7784|random_deposition_all_bkg_TFBS_full|bg_106|fixed_deposition_1
48	59	AGTGAGTCCAGA	Jun_Atf3	0.044633	0.111476736446297	-	derivatization:Lama1_chr17_7784|random_deposition_all_bkg_TFBS_full|bg_106|fixed_deposition_1
60	71	GCTTATTGGTCT	Sox17	0.0101077	0.0502532402955978	-	derivatization:Lama1_chr17_7784|random_deposition_all_bkg_TFBS_full|bg_106|fixed_deposition_1
61	74	CTTATTGGTCTGGC	Foxa2	0.0286718	0.127252051873639	-	derivatization:Lama1_chr17_7784|random_deposition_all_bkg_TFBS_full|bg_106|fixed_deposition_1
74	85	CTGGGCTGGCCA	Klf4	0.039192	0.141281800111807	-	derivatization:Lama1_chr17_7784|random_deposition_all_bkg_TFBS_full|bg_106|fixed_deposition_1
84	95	CAAAGATAACAG	Gata4/6	0.590328	0.848241806066483	+	derivatization:Lama1_chr17_7784|random_deposition_all_bkg_TFBS_full|bg_106|fixed_deposition_1
92	103	ACAGTCCTCACA	Jun_Atf3	0.0366958	0.091652544648265	+	derivatization:Lama1_chr17_7784|random_deposition_all_bkg_TFBS_full|bg_106|fixed_deposition_1
101	112	ACATGATCACCC	Gata4/6	0.12591	0.180919972967284	+	derivatization:Lama1_chr17_7784|random_deposition_all_bkg_TFBS_full|bg_106|fixed_deposition_1
102	113	CATGATCACCCT	Jun_Atf3	0.0212912	0.0531775478015233	-	derivatization:Lama1_chr17_7784|random_deposition_all_bkg_TFBS_full|bg_106|fixed_deposition_1
103	114	ATGATCACCCTA	Klf4	0.0210173	0.0757644921792684	+	derivatization:Lama1_chr17_7784|random_deposition_all_bkg_TFBS_full|bg_106|fixed_deposition_1
109	120	ACCCTATCTCTA	Gata4/6	0.285714	0.828398992683566	-	derivatization:Lama1_chr17_7784|random_deposition_all_bkg_TFBS_full|bg_106|fixed_deposition_1
116	127	CTCTACTCCCTC	Klf4	0.0541154	0.195078616191327	+	derivatization:Lama1_chr17_7784|random_deposition_all_bkg_TFBS_full|bg_106|fixed_deposition_1
132	145	GATGTTGATTAGAG	Foxa2	0.0300336	0.133296033913188	-	derivatization:Lama1_chr17_7784|random_deposition_all_bkg_TFBS_full|bg_106|fixed_deposition_1
134	145	TGTTGATTAGAG	Gata4/6	0.194879	0.28002147098635	+	derivatization:Lama1_chr17_7784|random_deposition_all_bkg_TFBS_full|bg_106|fixed_deposition_1
143	154	GAGACAGTCAGA	Jun_Atf3	0.0330261	0.0824869904677937	+	derivatization:Lama1_chr17_7784|random_deposition_all_bkg_TFBS_full|bg_106|fixed_deposition_1
149	160	GTCAGATATAAG	Gata4/6	0.141479	0.203291055956146	+	derivatization:Lama1_chr17_7784|random_deposition_all_bkg_TFBS_full|bg_106|fixed_deposition_1
170	181	CCTTGATAAGCT	Gata4/6	0.49302	0.708420022812568	+	derivatization:Lama1_chr17_7784|random_deposition_all_bkg_TFBS_full|bg_106|fixed_deposition_1
185	196	CTACATTGTCAA	Sox17	0.0466049	0.231709215613078	-	derivatization:Lama1_chr17_7784|random_deposition_all_bkg_TFBS_full|bg_106|fixed_deposition_1
208	221	GCAGGGTAAGCATT	Foxa2	0.0369931	0.164183897772959	+	derivatization:Lama1_chr17_7784|random_deposition_all_bkg_TFBS_full|bg_106|fixed_deposition_1
216	229	AGCATTTGACTAGG	Foxa2	0.0116375	0.0516499052615977	-	derivatization:Lama1_chr17_7784|random_deposition_all_bkg_TFBS_full|bg_106|fixed_deposition_1
226	237	TAGGGTGGGTCT	Klf4	0.20516	0.73957374236932	-	derivatization:Lama1_chr17_7784|random_deposition_all_bkg_TFBS_full|bg_106|fixed_deposition_1
238	249	CTCCATTGATAT	Sox17	0.0514345	0.255720914548703	-	derivatization:Lama1_chr17_7784|random_deposition_all_bkg_TFBS_full|bg_106|fixed_deposition_1
241	252	CATTGATATTGT	Gata4/6	0.130432	0.187417630959168	+	derivatization:Lama1_chr17_7784|random_deposition_all_bkg_TFBS_full|bg_106|fixed_deposition_1
244	255	TGATATTGTGTA	Sox17	0.0330231	0.164183521434704	-	derivatization:Lama1_chr17_7784|random_deposition_all_bkg_TFBS_full|bg_106|fixed_deposition_1
248	261	ATTGTGTATAGATA	Foxa2	0.0393167	0.17449656972706	-	derivatization:Lama1_chr17_7784|random_deposition_all_bkg_TFBS_full|bg_106|fixed_deposition_1
254	265	TATAGATAAGCA	Gata4/6	0.371009	1.07570326227114	+	derivatization:Lama1_chr17_7784|random_deposition_all_bkg_TFBS_full|bg_106|fixed_deposition_1
258	271	GATAAGCACACAGG	Foxa2	0.0884745	0.392670207782361	+	derivatization:Lama1_chr17_7784|random_deposition_all_bkg_TFBS_full|bg_106|fixed_deposition_1
268	279	CAGGACTAAACC	Jun_Atf3	0.0290507	0.0725579106822402	-	derivatization:Lama1_chr17_7784|random_deposition_all_bkg_TFBS_full|bg_106|fixed_deposition_1
271	282	GACTAAACCCCA	Klf4	0.0313666	0.113072303311569	+	derivatization:Lama1_chr17_7784|random_deposition_all_bkg_TFBS_full|bg_106|fixed_deposition_1
278	289	CCCCATTGTCAT	Sox17	0.174041	0.865293211540324	-	derivatization:Lama1_chr17_7784|random_deposition_all_bkg_TFBS_full|bg_106|fixed_deposition_1
279	290	CCCATTGTCATA	Jun_Atf3	0.0477412	0.119239871172225	+	derivatization:Lama1_chr17_7784|random_deposition_all_bkg_TFBS_full|bg_106|fixed_deposition_1
286	297	TCATATTGTCTT	Sox17	0.0812342	0.403878406840394	-	derivatization:Lama1_chr17_7784|random_deposition_all_bkg_TFBS_full|bg_106|fixed_deposition_1
5	16	ACCTCTGTCACT	Jun_Atf3	0.0616091	0.153876759424496	+	derivatization:Lama1_chr17_7784|random_deposition_all_bkg_TFBS_full|bg_106|fixed_deposition_2
18	29	TGCACAGTCAGA	Jun_Atf3	0.0244392	0.0610400882163048	+	derivatization:Lama1_chr17_7784|random_deposition_all_bkg_TFBS_full|bg_106|fixed_deposition_2
24	35	GTCAGATATAAG	Gata4/6	0.141479	0.203291055956146	+	derivatization:Lama1_chr17_7784|random_deposition_all_bkg_TFBS_full|bg_106|fixed_deposition_2
37	48	CAGGGTATGATG	Klf4	0.0338253	0.121935580560367	-	derivatization:Lama1_chr17_7784|random_deposition_all_bkg_TFBS_full|bg_106|fixed_deposition_2
42	53	TATGATGTTGAT	Jun_Atf3	0.0376769	0.0941029698073952	-	derivatization:Lama1_chr17_7784|random_deposition_all_bkg_TFBS_full|bg_106|fixed_deposition_2
45	58	GATGTTGATTAGAG	Foxa2	0.0300336	0.133296033913188	-	derivatization:Lama1_chr17_7784|random_deposition_all_bkg_TFBS_full|bg_106|fixed_deposition_2
47	58	TGTTGATTAGAG	Gata4/6	0.194879	0.28002147098635	+	derivatization:Lama1_chr17_7784|random_deposition_all_bkg_TFBS_full|bg_106|fixed_deposition_2
60	71	GCTTATTGGTCT	Sox17	0.0101077	0.0502532402955978	-	derivatization:Lama1_chr17_7784|random_deposition_all_bkg_TFBS_full|bg_106|fixed_deposition_2
61	74	CTTATTGGTCTGGC	Foxa2	0.0286718	0.127252051873639	-	derivatization:Lama1_chr17_7784|random_deposition_all_bkg_TFBS_full|bg_106|fixed_deposition_2
73	84	GCTGACATGATC	Jun_Atf3	0.0789916	0.197291819386357	-	derivatization:Lama1_chr17_7784|random_deposition_all_bkg_TFBS_full|bg_106|fixed_deposition_2
77	88	ACATGATCACCC	Gata4/6	0.12591	0.180919972967284	+	derivatization:Lama1_chr17_7784|random_deposition_all_bkg_TFBS_full|bg_106|fixed_deposition_2
78	89	CATGATCACCCT	Jun_Atf3	0.0212912	0.0531775478015233	-	derivatization:Lama1_chr17_7784|random_deposition_all_bkg_TFBS_full|bg_106|fixed_deposition_2
79	90	ATGATCACCCTA	Klf4	0.0210173	0.0757644921792684	+	derivatization:Lama1_chr17_7784|random_deposition_all_bkg_TFBS_full|bg_106|fixed_deposition_2
85	96	ACCCTATCTCTA	Gata4/6	0.285714	0.828398992683566	-	derivatization:Lama1_chr17_7784|random_deposition_all_bkg_TFBS_full|bg_106|fixed_deposition_2
101	112	CTAGAATCTACC	Gata4/6	0.0380778	0.0547139587535037	-	derivatization:Lama1_chr17_7784|random_deposition_all_bkg_TFBS_full|bg_106|fixed_deposition_2
118	129	TAGGGTGGGTCT	Klf4	0.20516	0.73957374236932	-	derivatization:Lama1_chr17_7784|random_deposition_all_bkg_TFBS_full|bg_106|fixed_deposition_2
139	152	TACAGGTACACACA	Foxa2	0.0366074	0.162472072341432	+	derivatization:Lama1_chr17_7784|random_deposition_all_bkg_TFBS_full|bg_106|fixed_deposition_2
141	154	CAGGTACACACATT	Foxa2	0.0247086	0.109662457499181	+	derivatization:Lama1_chr17_7784|random_deposition_all_bkg_TFBS_full|bg_106|fixed_deposition_2
142	153	AGGTACACACAT	Klf4	0.0183825	0.0662663985138625	+	derivatization:Lama1_chr17_7784|random_deposition_all_bkg_TFBS_full|bg_106|fixed_deposition_2
148	159	ACACATTGATAT	Sox17	0.0166648	0.0828536856928953	-	derivatization:Lama1_chr17_7784|random_deposition_all_bkg_TFBS_full|bg_106|fixed_deposition_2
149	162	CACATTGATATTGT	Foxa2	0.0157499	0.06990168359868	-	derivatization:Lama1_chr17_7784|random_deposition_all_bkg_TFBS_full|bg_106|fixed_deposition_2
151	162	CATTGATATTGT	Gata4/6	0.130432	0.187417630959168	+	derivatization:Lama1_chr17_7784|random_deposition_all_bkg_TFBS_full|bg_106|fixed_deposition_2
154	165	TGATATTGTGTA	Sox17	0.0330231	0.164183521434704	-	derivatization:Lama1_chr17_7784|random_deposition_all_bkg_TFBS_full|bg_106|fixed_deposition_2
158	171	ATTGTGTATAGATA	Foxa2	0.0393167	0.17449656972706	-	derivatization:Lama1_chr17_7784|random_deposition_all_bkg_TFBS_full|bg_106|fixed_deposition_2
164	175	TATAGATAAGCA	Gata4/6	0.371009	1.07570326227114	+	derivatization:Lama1_chr17_7784|random_deposition_all_bkg_TFBS_full|bg_106|fixed_deposition_2
168	181	GATAAGCACACAGG	Foxa2	0.0884745	0.392670207782361	+	derivatization:Lama1_chr17_7784|random_deposition_all_bkg_TFBS_full|bg_106|fixed_deposition_2
185	196	CCCCATTGTCAT	Sox17	0.174041	0.865293211540324	-	derivatization:Lama1_chr17_7784|random_deposition_all_bkg_TFBS_full|bg_106|fixed_deposition_2
186	197	CCCATTGTCATA	Jun_Atf3	0.0477412	0.119239871172225	+	derivatization:Lama1_chr17_7784|random_deposition_all_bkg_TFBS_full|bg_106|fixed_deposition_2
193	204	TCATATTGTCTT	Sox17	0.0812342	0.403878406840394	-	derivatization:Lama1_chr17_7784|random_deposition_all_bkg_TFBS_full|bg_106|fixed_deposition_2
208	221	GCAGGGTAAGCATT	Foxa2	0.0369931	0.164183897772959	+	derivatization:Lama1_chr17_7784|random_deposition_all_bkg_TFBS_full|bg_106|fixed_deposition_2
215	226	AAGCATTGTGTT	Sox17	0.087854	0.436790582717082	-	derivatization:Lama1_chr17_7784|random_deposition_all_bkg_TFBS_full|bg_106|fixed_deposition_2
221	234	TGTGTTTGTCCTTG	Foxa2	0.0694316	0.308153431764653	-	derivatization:Lama1_chr17_7784|random_deposition_all_bkg_TFBS_full|bg_106|fixed_deposition_2
221	232	TGTGTTTGTCCT	Sox17	0.0109681	0.0545309580701985	-	derivatization:Lama1_chr17_7784|random_deposition_all_bkg_TFBS_full|bg_106|fixed_deposition_2
245	256	GCCTATGTCAAA	Jun_Atf3	0.0239214	0.0597468152090704	+	derivatization:Lama1_chr17_7784|random_deposition_all_bkg_TFBS_full|bg_106|fixed_deposition_2
253	264	CAAAGATAACAG	Gata4/6	0.590328	0.848241806066483	+	derivatization:Lama1_chr17_7784|random_deposition_all_bkg_TFBS_full|bg_106|fixed_deposition_2
268	279	CCTTGATAAGCT	Gata4/6	0.49302	0.708420022812568	+	derivatization:Lama1_chr17_7784|random_deposition_all_bkg_TFBS_full|bg_106|fixed_deposition_2
285	296	CTACATTGTCAA	Sox17	0.0466049	0.231709215613078	-	derivatization:Lama1_chr17_7784|random_deposition_all_bkg_TFBS_full|bg_106|fixed_deposition_2
14	25	CCAAGTATCATT	Jun_Atf3	0.0262271	0.0655056015605195	+	derivatization:Lama1_chr17_7784|random_deposition_all_bkg_TFBS_full|bg_107|fixed_deposition_1
15	26	CAAGTATCATTT	Gata4/6	0.0702556	0.10095021247558	-	derivatization:Lama1_chr17_7784|random_deposition_all_bkg_TFBS_full|bg_107|fixed_deposition_1
20	33	ATCATTTGTGTTTG	Foxa2	0.0114034	0.0506109155454439	-	derivatization:Lama1_chr17_7784|random_deposition_all_bkg_TFBS_full|bg_107|fixed_deposition_1
20	31	ATCATTTGTGTT	Sox17	0.0227132	0.112924987631407	-	derivatization:Lama1_chr17_7784|random_deposition_all_bkg_TFBS_full|bg_107|fixed_deposition_1
26	39	TGTGTTTGTCCTTG	Foxa2	0.0694316	0.308153431764653	-	derivatization:Lama1_chr17_7784|random_deposition_all_bkg_TFBS_full|bg_107|fixed_deposition_1
26	37	TGTGTTTGTCCT	Sox17	0.0109681	0.0545309580701985	-	derivatization:Lama1_chr17_7784|random_deposition_all_bkg_TFBS_full|bg_107|fixed_deposition_1
36	49	CTTGTTAGAATAAC	Foxa2	0.0137461	0.0610083576985133	-	derivatization:Lama1_chr17_7784|random_deposition_all_bkg_TFBS_full|bg_107|fixed_deposition_1
43	56	GAATAACAAATAAC	Foxa2	0.0448005	0.19883493711469	+	derivatization:Lama1_chr17_7784|random_deposition_all_bkg_TFBS_full|bg_107|fixed_deposition_1
45	56	ATAACAAATAAC	Sox17	0.024353	0.121077709164171	+	derivatization:Lama1_chr17_7784|random_deposition_all_bkg_TFBS_full|bg_107|fixed_deposition_1
57	68	TTCTCAATGGAG	Sox17	0.0114477	0.0569154227897459	+	derivatization:Lama1_chr17_7784|random_deposition_all_bkg_TFBS_full|bg_107|fixed_deposition_1
64	75	TGGAGATTCTAA	Gata4/6	0.0625666	0.0899018948507257	+	derivatization:Lama1_chr17_7784|random_deposition_all_bkg_TFBS_full|bg_107|fixed_deposition_1
80	91	CAGACAAAGATA	Sox17	0.0168428	0.0837386621734612	+	derivatization:Lama1_chr17_7784|random_deposition_all_bkg_TFBS_full|bg_107|fixed_deposition_1
84	95	CAAAGATAACAG	Gata4/6	0.590328	0.848241806066483	+	derivatization:Lama1_chr17_7784|random_deposition_all_bkg_TFBS_full|bg_107|fixed_deposition_1
101	112	ACATGATCACCC	Gata4/6	0.12591	0.180919972967284	+	derivatization:Lama1_chr17_7784|random_deposition_all_bkg_TFBS_full|bg_107|fixed_deposition_1
102	113	CATGATCACCCT	Jun_Atf3	0.0212912	0.0531775478015233	-	derivatization:Lama1_chr17_7784|random_deposition_all_bkg_TFBS_full|bg_107|fixed_deposition_1
103	114	ATGATCACCCTA	Klf4	0.0210173	0.0757644921792684	+	derivatization:Lama1_chr17_7784|random_deposition_all_bkg_TFBS_full|bg_107|fixed_deposition_1
109	120	ACCCTATCTCTA	Gata4/6	0.285714	0.828398992683566	-	derivatization:Lama1_chr17_7784|random_deposition_all_bkg_TFBS_full|bg_107|fixed_deposition_1
132	145	GATGTTGATTAGAG	Foxa2	0.0300336	0.133296033913188	-	derivatization:Lama1_chr17_7784|random_deposition_all_bkg_TFBS_full|bg_107|fixed_deposition_1
134	145	TGTTGATTAGAG	Gata4/6	0.194879	0.28002147098635	+	derivatization:Lama1_chr17_7784|random_deposition_all_bkg_TFBS_full|bg_107|fixed_deposition_1
```
