## Supplementary material for "Multi-scale dissection, compaction and derivatization of mammalian developmental enhancers": Table S3: 719625_file04 (part 52 of 85)

```
143	154	GAGCAAGTCAGA	Jun_Atf3	0.0723267	0.180645362712127	+	derivatization:Lama1_chr17_7784|random_deposition_all_bkg_TFBS_full|bg_107|fixed_deposition_1
149	160	GTCAGATATAAG	Gata4/6	0.141479	0.203291055956146	+	derivatization:Lama1_chr17_7784|random_deposition_all_bkg_TFBS_full|bg_107|fixed_deposition_1
170	181	CCTTGATAAGCT	Gata4/6	0.49302	0.708420022812568	+	derivatization:Lama1_chr17_7784|random_deposition_all_bkg_TFBS_full|bg_107|fixed_deposition_1
178	189	AGCTAATCTACA	Gata4/6	0.200285	0.28778934783379	-	derivatization:Lama1_chr17_7784|random_deposition_all_bkg_TFBS_full|bg_107|fixed_deposition_1
185	196	CTACATTGTCAA	Sox17	0.0466049	0.231709215613078	-	derivatization:Lama1_chr17_7784|random_deposition_all_bkg_TFBS_full|bg_107|fixed_deposition_1
201	214	GTTTAATGAATATC	Hnf1b	0.00178063	0.123829389606512	-	derivatization:Lama1_chr17_7784|random_deposition_all_bkg_TFBS_full|bg_107|fixed_deposition_1
202	215	TTTAATGAATATCT	Hnf1b	0.0182323	1.26791898379945	+	derivatization:Lama1_chr17_7784|random_deposition_all_bkg_TFBS_full|bg_107|fixed_deposition_1
207	218	TGAATATCTCTC	Gata4/6	0.082959	0.240531272650399	-	derivatization:Lama1_chr17_7784|random_deposition_all_bkg_TFBS_full|bg_107|fixed_deposition_1
226	237	TAGGGTGGGTCT	Klf4	0.20516	0.73957374236932	-	derivatization:Lama1_chr17_7784|random_deposition_all_bkg_TFBS_full|bg_107|fixed_deposition_1
234	247	GTCTAAGCATTGAT	Hnf1b	0.00114296	0.0794842494761174	-	derivatization:Lama1_chr17_7784|random_deposition_all_bkg_TFBS_full|bg_107|fixed_deposition_1
238	249	AAGCATTGATAT	Sox17	0.0181736	0.0903551043101869	-	derivatization:Lama1_chr17_7784|random_deposition_all_bkg_TFBS_full|bg_107|fixed_deposition_1
239	252	AGCATTGATATTGT	Foxa2	0.0150983	0.0670097327270617	-	derivatization:Lama1_chr17_7784|random_deposition_all_bkg_TFBS_full|bg_107|fixed_deposition_1
241	252	CATTGATATTGT	Gata4/6	0.130432	0.187417630959168	+	derivatization:Lama1_chr17_7784|random_deposition_all_bkg_TFBS_full|bg_107|fixed_deposition_1
244	255	TGATATTGTGTA	Sox17	0.0330231	0.164183521434704	-	derivatization:Lama1_chr17_7784|random_deposition_all_bkg_TFBS_full|bg_107|fixed_deposition_1
248	261	ATTGTGTATAGATA	Foxa2	0.0393167	0.17449656972706	-	derivatization:Lama1_chr17_7784|random_deposition_all_bkg_TFBS_full|bg_107|fixed_deposition_1
254	265	TATAGATAAGCA	Gata4/6	0.371009	1.07570326227114	+	derivatization:Lama1_chr17_7784|random_deposition_all_bkg_TFBS_full|bg_107|fixed_deposition_1
258	271	GATAAGCACACAGG	Foxa2	0.0884745	0.392670207782361	+	derivatization:Lama1_chr17_7784|random_deposition_all_bkg_TFBS_full|bg_107|fixed_deposition_1
278	289	CCCCATTGTCAT	Sox17	0.174041	0.865293211540324	-	derivatization:Lama1_chr17_7784|random_deposition_all_bkg_TFBS_full|bg_107|fixed_deposition_1
279	290	CCCATTGTCATA	Jun_Atf3	0.0477412	0.119239871172225	+	derivatization:Lama1_chr17_7784|random_deposition_all_bkg_TFBS_full|bg_107|fixed_deposition_1
286	297	TCATATTGTCTT	Sox17	0.0812342	0.403878406840394	-	derivatization:Lama1_chr17_7784|random_deposition_all_bkg_TFBS_full|bg_107|fixed_deposition_1
15	26	CAAGTATCAGTC	Gata4/6	0.0767913	0.110341354301665	-	derivatization:Lama1_chr17_7784|random_deposition_all_bkg_TFBS_full|bg_107|fixed_deposition_2
18	29	GTATCAGTCAGA	Jun_Atf3	0.076773	0.191750576640412	+	derivatization:Lama1_chr17_7784|random_deposition_all_bkg_TFBS_full|bg_107|fixed_deposition_2
24	35	GTCAGATATAAG	Gata4/6	0.141479	0.203291055956146	+	derivatization:Lama1_chr17_7784|random_deposition_all_bkg_TFBS_full|bg_107|fixed_deposition_2
45	58	GATGTTGATTAGAG	Foxa2	0.0300336	0.133296033913188	-	derivatization:Lama1_chr17_7784|random_deposition_all_bkg_TFBS_full|bg_107|fixed_deposition_2
47	58	TGTTGATTAGAG	Gata4/6	0.194879	0.28002147098635	+	derivatization:Lama1_chr17_7784|random_deposition_all_bkg_TFBS_full|bg_107|fixed_deposition_2
57	68	AGCTCAATGGAG	Sox17	0.019964	0.0992565756068456	+	derivatization:Lama1_chr17_7784|random_deposition_all_bkg_TFBS_full|bg_107|fixed_deposition_2
64	75	TGGAGATTCTAA	Gata4/6	0.0625666	0.0899018948507257	+	derivatization:Lama1_chr17_7784|random_deposition_all_bkg_TFBS_full|bg_107|fixed_deposition_2
77	88	ACATGATCACCC	Gata4/6	0.12591	0.180919972967284	+	derivatization:Lama1_chr17_7784|random_deposition_all_bkg_TFBS_full|bg_107|fixed_deposition_2
78	89	CATGATCACCCT	Jun_Atf3	0.0212912	0.0531775478015233	-	derivatization:Lama1_chr17_7784|random_deposition_all_bkg_TFBS_full|bg_107|fixed_deposition_2
79	90	ATGATCACCCTA	Klf4	0.0210173	0.0757644921792684	+	derivatization:Lama1_chr17_7784|random_deposition_all_bkg_TFBS_full|bg_107|fixed_deposition_2
85	96	ACCCTATCTCTA	Gata4/6	0.285714	0.828398992683566	-	derivatization:Lama1_chr17_7784|random_deposition_all_bkg_TFBS_full|bg_107|fixed_deposition_2
92	103	CTCTAATGTTCT	Sox17	0.0204369	0.101607729413922	-	derivatization:Lama1_chr17_7784|random_deposition_all_bkg_TFBS_full|bg_107|fixed_deposition_2
93	106	TCTAATGTTCTACA	Hnf1b	0.00161426	0.112259610624446	+	derivatization:Lama1_chr17_7784|random_deposition_all_bkg_TFBS_full|bg_107|fixed_deposition_2
107	118	TAACAGATCACT	Jun_Atf3	0.0203832	0.0509096994226727	+	derivatization:Lama1_chr17_7784|random_deposition_all_bkg_TFBS_full|bg_107|fixed_deposition_2
108	119	AACAGATCACTA	Gata4/6	0.14821	0.212962824187763	+	derivatization:Lama1_chr17_7784|random_deposition_all_bkg_TFBS_full|bg_107|fixed_deposition_2
118	129	TAGGGTGGGTCT	Klf4	0.20516	0.73957374236932	-	derivatization:Lama1_chr17_7784|random_deposition_all_bkg_TFBS_full|bg_107|fixed_deposition_2
134	145	TACTATACCCAG	Klf4	0.0351124	0.126575400036891	+	derivatization:Lama1_chr17_7784|random_deposition_all_bkg_TFBS_full|bg_107|fixed_deposition_2
144	157	AGCAAAACATTGAT	Hnf1b	0.0020365	0.141623218711165	-	derivatization:Lama1_chr17_7784|random_deposition_all_bkg_TFBS_full|bg_107|fixed_deposition_2
147	158	AAAACATTGATA	Sox17	0.0187958	0.0934485445697831	+	derivatization:Lama1_chr17_7784|random_deposition_all_bkg_TFBS_full|bg_107|fixed_deposition_2
148	159	AAACATTGATAT	Sox17	0.0112324	0.0558449989904996	-	derivatization:Lama1_chr17_7784|random_deposition_all_bkg_TFBS_full|bg_107|fixed_deposition_2
149	162	AACATTGATATTGT	Foxa2	0.0236576	0.104997877440754	-	derivatization:Lama1_chr17_7784|random_deposition_all_bkg_TFBS_full|bg_107|fixed_deposition_2
151	162	CATTGATATTGT	Gata4/6	0.130432	0.187417630959168	+	derivatization:Lama1_chr17_7784|random_deposition_all_bkg_TFBS_full|bg_107|fixed_deposition_2
154	165	TGATATTGTGTA	Sox17	0.0330231	0.164183521434704	-	derivatization:Lama1_chr17_7784|random_deposition_all_bkg_TFBS_full|bg_107|fixed_deposition_2
158	171	ATTGTGTATAGATA	Foxa2	0.0393167	0.17449656972706	-	derivatization:Lama1_chr17_7784|random_deposition_all_bkg_TFBS_full|bg_107|fixed_deposition_2
164	175	TATAGATAAGCA	Gata4/6	0.371009	1.07570326227114	+	derivatization:Lama1_chr17_7784|random_deposition_all_bkg_TFBS_full|bg_107|fixed_deposition_2
168	181	GATAAGCACACAGG	Foxa2	0.0884745	0.392670207782361	+	derivatization:Lama1_chr17_7784|random_deposition_all_bkg_TFBS_full|bg_107|fixed_deposition_2
185	196	CCCCATTGTCAT	Sox17	0.174041	0.865293211540324	-	derivatization:Lama1_chr17_7784|random_deposition_all_bkg_TFBS_full|bg_107|fixed_deposition_2
186	197	CCCATTGTCATA	Jun_Atf3	0.0477412	0.119239871172225	+	derivatization:Lama1_chr17_7784|random_deposition_all_bkg_TFBS_full|bg_107|fixed_deposition_2
193	204	TCATATTGTCTT	Sox17	0.0812342	0.403878406840394	-	derivatization:Lama1_chr17_7784|random_deposition_all_bkg_TFBS_full|bg_107|fixed_deposition_2
194	207	CATATTGTCTTAAT	Foxa2	0.0206282	0.091552702532098	-	derivatization:Lama1_chr17_7784|random_deposition_all_bkg_TFBS_full|bg_107|fixed_deposition_2
202	215	CTTAATGAATATCT	Hnf1b	0.00493254	0.343020963035389	+	derivatization:Lama1_chr17_7784|random_deposition_all_bkg_TFBS_full|bg_107|fixed_deposition_2
207	218	TGAATATCTCTC	Gata4/6	0.082959	0.240531272650399	-	derivatization:Lama1_chr17_7784|random_deposition_all_bkg_TFBS_full|bg_107|fixed_deposition_2
217	230	TCTATGTGTTTGTC	Foxa2	0.0188933	0.0838528167629598	-	derivatization:Lama1_chr17_7784|random_deposition_all_bkg_TFBS_full|bg_107|fixed_deposition_2
221	234	TGTGTTTGTCCTTG	Foxa2	0.0694316	0.308153431764653	-	derivatization:Lama1_chr17_7784|random_deposition_all_bkg_TFBS_full|bg_107|fixed_deposition_2
221	232	TGTGTTTGTCCT	Sox17	0.0109681	0.0545309580701985	-	derivatization:Lama1_chr17_7784|random_deposition_all_bkg_TFBS_full|bg_107|fixed_deposition_2
249	260	AGGACAAAGATA	Sox17	0.0234355	0.116516102866872	+	derivatization:Lama1_chr17_7784|random_deposition_all_bkg_TFBS_full|bg_107|fixed_deposition_2
253	264	CAAAGATAACAG	Gata4/6	0.590328	0.848241806066483	+	derivatization:Lama1_chr17_7784|random_deposition_all_bkg_TFBS_full|bg_107|fixed_deposition_2
268	279	CCTTGATAAGCT	Gata4/6	0.49302	0.708420022812568	+	derivatization:Lama1_chr17_7784|random_deposition_all_bkg_TFBS_full|bg_107|fixed_deposition_2
277	288	GCTTACTCCTAC	Klf4	0.0140511	0.0506522938750514	+	derivatization:Lama1_chr17_7784|random_deposition_all_bkg_TFBS_full|bg_107|fixed_deposition_2
277	288	GCTTACTCCTAC	Jun_Atf3	0.0260853	0.065151437573602	-	derivatization:Lama1_chr17_7784|random_deposition_all_bkg_TFBS_full|bg_107|fixed_deposition_2
285	296	CTACATTGTCAA	Sox17	0.0466049	0.231709215613078	-	derivatization:Lama1_chr17_7784|random_deposition_all_bkg_TFBS_full|bg_107|fixed_deposition_2
15	26	ACTACAAAGGGT	Sox17	0.0203128	0.100990731766516	+	derivatization:Lama1_chr17_7784|random_deposition_all_bkg_TFBS_full|bg_108|fixed_deposition_1
21	32	AAGGGTGTGTTT	Klf4	0.224859	0.810585943338969	-	derivatization:Lama1_chr17_7784|random_deposition_all_bkg_TFBS_full|bg_108|fixed_deposition_1
26	39	TGTGTTTGTCCTTG	Foxa2	0.0694316	0.308153431764653	-	derivatization:Lama1_chr17_7784|random_deposition_all_bkg_TFBS_full|bg_108|fixed_deposition_1
26	37	TGTGTTTGTCCT	Sox17	0.0109681	0.0545309580701985	-	derivatization:Lama1_chr17_7784|random_deposition_all_bkg_TFBS_full|bg_108|fixed_deposition_1
37	48	TTGTGAGGGGAG	Klf4	0.0160909	0.0580054939125097	-	derivatization:Lama1_chr17_7784|random_deposition_all_bkg_TFBS_full|bg_108|fixed_deposition_1
38	49	TGTGAGGGGAGA	Jun_Atf3	0.0275825	0.0688908897683323	-	derivatization:Lama1_chr17_7784|random_deposition_all_bkg_TFBS_full|bg_108|fixed_deposition_1
47	58	AGAAAAGCCTAT	Klf4	0.0141573	0.0510351303511658	+	derivatization:Lama1_chr17_7784|random_deposition_all_bkg_TFBS_full|bg_108|fixed_deposition_1
55	66	CTATAGGTAATT	Jun_Atf3	0.030898	0.077171783270622	+	derivatization:Lama1_chr17_7784|random_deposition_all_bkg_TFBS_full|bg_108|fixed_deposition_1
60	73	GGTAATTTCTAAGT	Hnf1b	0.000828113	0.0575890147392875	+	derivatization:Lama1_chr17_7784|random_deposition_all_bkg_TFBS_full|bg_108|fixed_deposition_1
72	83	GTAGGTGTGGGG	Klf4	0.117337	0.422983838021003	-	derivatization:Lama1_chr17_7784|random_deposition_all_bkg_TFBS_full|bg_108|fixed_deposition_1
74	85	AGGTGTGGGGCA	Klf4	0.0400877	0.144510676116098	-	derivatization:Lama1_chr17_7784|random_deposition_all_bkg_TFBS_full|bg_108|fixed_deposition_1
84	95	CAAAGATAACAG	Gata4/6	0.590328	0.848241806066483	+	derivatization:Lama1_chr17_7784|random_deposition_all_bkg_TFBS_full|bg_108|fixed_deposition_1
101	112	ACATGATCACCC	Gata4/6	0.12591	0.180919972967284	+	derivatization:Lama1_chr17_7784|random_deposition_all_bkg_TFBS_full|bg_108|fixed_deposition_1
102	113	CATGATCACCCT	Jun_Atf3	0.0212912	0.0531775478015233	-	derivatization:Lama1_chr17_7784|random_deposition_all_bkg_TFBS_full|bg_108|fixed_deposition_1
103	114	ATGATCACCCTA	Klf4	0.0210173	0.0757644921792684	+	derivatization:Lama1_chr17_7784|random_deposition_all_bkg_TFBS_full|bg_108|fixed_deposition_1
109	120	ACCCTATCTCTA	Gata4/6	0.285714	0.828398992683566	-	derivatization:Lama1_chr17_7784|random_deposition_all_bkg_TFBS_full|bg_108|fixed_deposition_1
132	145	GATGTTGATTAGAG	Foxa2	0.0300336	0.133296033913188	-	derivatization:Lama1_chr17_7784|random_deposition_all_bkg_TFBS_full|bg_108|fixed_deposition_1
134	145	TGTTGATTAGAG	Gata4/6	0.194879	0.28002147098635	+	derivatization:Lama1_chr17_7784|random_deposition_all_bkg_TFBS_full|bg_108|fixed_deposition_1
143	154	GAGGGCGTCAGA	Klf4	0.036766	0.132536401890965	-	derivatization:Lama1_chr17_7784|random_deposition_all_bkg_TFBS_full|bg_108|fixed_deposition_1
143	154	GAGGGCGTCAGA	Jun_Atf3	0.126582	0.316155047898307	+	derivatization:Lama1_chr17_7784|random_deposition_all_bkg_TFBS_full|bg_108|fixed_deposition_1
149	160	GTCAGATATAAG	Gata4/6	0.141479	0.203291055956146	+	derivatization:Lama1_chr17_7784|random_deposition_all_bkg_TFBS_full|bg_108|fixed_deposition_1
170	181	CCTTGATAAGCT	Gata4/6	0.49302	0.708420022812568	+	derivatization:Lama1_chr17_7784|random_deposition_all_bkg_TFBS_full|bg_108|fixed_deposition_1
178	189	AGCTATTCTACA	Sox17	0.0141354	0.0702780704684936	-	derivatization:Lama1_chr17_7784|random_deposition_all_bkg_TFBS_full|bg_108|fixed_deposition_1
185	196	CTACATTGTCAA	Sox17	0.0466049	0.231709215613078	-	derivatization:Lama1_chr17_7784|random_deposition_all_bkg_TFBS_full|bg_108|fixed_deposition_1
187	200	ACATTGTCAATTCA	Foxa2	0.0120345	0.0534118826956561	+	derivatization:Lama1_chr17_7784|random_deposition_all_bkg_TFBS_full|bg_108|fixed_deposition_1
226	237	TAGGGTGGGTCT	Klf4	0.20516	0.73957374236932	-	derivatization:Lama1_chr17_7784|random_deposition_all_bkg_TFBS_full|bg_108|fixed_deposition_1
230	241	GTGGGTCTGATC	Klf4	0.018201	0.0656121158357574	-	derivatization:Lama1_chr17_7784|random_deposition_all_bkg_TFBS_full|bg_108|fixed_deposition_1
233	244	GGTCTGATCATT	Jun_Atf3	0.0281939	0.0704179409784967	+	derivatization:Lama1_chr17_7784|random_deposition_all_bkg_TFBS_full|bg_108|fixed_deposition_1
234	245	GTCTGATCATTG	Gata4/6	0.158931	0.228367820059276	-	derivatization:Lama1_chr17_7784|random_deposition_all_bkg_TFBS_full|bg_108|fixed_deposition_1
235	248	TCTGATCATTGATA	Hnf1b	0.00132852	0.092388548255417	+	derivatization:Lama1_chr17_7784|random_deposition_all_bkg_TFBS_full|bg_108|fixed_deposition_1
238	249	GATCATTGATAT	Sox17	0.0197344	0.0981150553824752	-	derivatization:Lama1_chr17_7784|random_deposition_all_bkg_TFBS_full|bg_108|fixed_deposition_1
239	252	ATCATTGATATTGT	Foxa2	0.0182594	0.0810394225678726	-	derivatization:Lama1_chr17_7784|random_deposition_all_bkg_TFBS_full|bg_108|fixed_deposition_1
241	252	CATTGATATTGT	Gata4/6	0.130432	0.187417630959168	+	derivatization:Lama1_chr17_7784|random_deposition_all_bkg_TFBS_full|bg_108|fixed_deposition_1
244	255	TGATATTGTGTA	Sox17	0.0330231	0.164183521434704	-	derivatization:Lama1_chr17_7784|random_deposition_all_bkg_TFBS_full|bg_108|fixed_deposition_1
248	261	ATTGTGTATAGATA	Foxa2	0.0393167	0.17449656972706	-	derivatization:Lama1_chr17_7784|random_deposition_all_bkg_TFBS_full|bg_108|fixed_deposition_1
254	265	TATAGATAAGCA	Gata4/6	0.371009	1.07570326227114	+	derivatization:Lama1_chr17_7784|random_deposition_all_bkg_TFBS_full|bg_108|fixed_deposition_1
258	271	GATAAGCACACAGG	Foxa2	0.0884745	0.392670207782361	+	derivatization:Lama1_chr17_7784|random_deposition_all_bkg_TFBS_full|bg_108|fixed_deposition_1
272	283	CCTGACCCCCAT	Jun_Atf3	0.0285671	0.0713500566337687	-	derivatization:Lama1_chr17_7784|random_deposition_all_bkg_TFBS_full|bg_108|fixed_deposition_1
278	289	CCCCATTGTCAT	Sox17	0.174041	0.865293211540324	-	derivatization:Lama1_chr17_7784|random_deposition_all_bkg_TFBS_full|bg_108|fixed_deposition_1
279	290	CCCATTGTCATA	Jun_Atf3	0.0477412	0.119239871172225	+	derivatization:Lama1_chr17_7784|random_deposition_all_bkg_TFBS_full|bg_108|fixed_deposition_1
286	297	TCATATTGTCTT	Sox17	0.0812342	0.403878406840394	-	derivatization:Lama1_chr17_7784|random_deposition_all_bkg_TFBS_full|bg_108|fixed_deposition_1
15	26	ACTACAAAGGTC	Sox17	0.0118181	0.0587569693538	+	derivatization:Lama1_chr17_7784|random_deposition_all_bkg_TFBS_full|bg_108|fixed_deposition_2
24	35	GTCAGATATAAG	Gata4/6	0.141479	0.203291055956146	+	derivatization:Lama1_chr17_7784|random_deposition_all_bkg_TFBS_full|bg_108|fixed_deposition_2
32	43	TAAGGTGGTGAG	Klf4	0.0335087	0.120794280858505	-	derivatization:Lama1_chr17_7784|random_deposition_all_bkg_TFBS_full|bg_108|fixed_deposition_2
38	49	GGTGAGGGATGT	Jun_Atf3	0.0643646	0.160758979917803	-	derivatization:Lama1_chr17_7784|random_deposition_all_bkg_TFBS_full|bg_108|fixed_deposition_2
45	58	GATGTTGATTAGAG	Foxa2	0.0300336	0.133296033913188	-	derivatization:Lama1_chr17_7784|random_deposition_all_bkg_TFBS_full|bg_108|fixed_deposition_2
47	58	TGTTGATTAGAG	Gata4/6	0.194879	0.28002147098635	+	derivatization:Lama1_chr17_7784|random_deposition_all_bkg_TFBS_full|bg_108|fixed_deposition_2
60	73	GGTAATTTCTAAGT	Hnf1b	0.000828113	0.0575890147392875	+	derivatization:Lama1_chr17_7784|random_deposition_all_bkg_TFBS_full|bg_108|fixed_deposition_2
77	88	ACATGATCACCC	Gata4/6	0.12591	0.180919972967284	+	derivatization:Lama1_chr17_7784|random_deposition_all_bkg_TFBS_full|bg_108|fixed_deposition_2
78	89	CATGATCACCCT	Jun_Atf3	0.0212912	0.0531775478015233	-	derivatization:Lama1_chr17_7784|random_deposition_all_bkg_TFBS_full|bg_108|fixed_deposition_2
79	90	ATGATCACCCTA	Klf4	0.0210173	0.0757644921792684	+	derivatization:Lama1_chr17_7784|random_deposition_all_bkg_TFBS_full|bg_108|fixed_deposition_2
85	96	ACCCTATCTCTA	Gata4/6	0.285714	0.828398992683566	-	derivatization:Lama1_chr17_7784|random_deposition_all_bkg_TFBS_full|bg_108|fixed_deposition_2
100	111	CGAAGATCAGTC	Gata4/6	0.112555	0.161730184713944	+	derivatization:Lama1_chr17_7784|random_deposition_all_bkg_TFBS_full|bg_108|fixed_deposition_2
103	114	AGATCAGTCAAT	Jun_Atf3	0.0281191	0.0702311182265825	+	derivatization:Lama1_chr17_7784|random_deposition_all_bkg_TFBS_full|bg_108|fixed_deposition_2
104	117	GATCAGTCAATGAG	Foxa2	0.0116867	0.0518682661929722	+	derivatization:Lama1_chr17_7784|random_deposition_all_bkg_TFBS_full|bg_108|fixed_deposition_2
107	118	CAGTCAATGAGT	Sox17	0.0130572	0.0649174994496947	+	derivatization:Lama1_chr17_7784|random_deposition_all_bkg_TFBS_full|bg_108|fixed_deposition_2
108	121	AGTCAATGAGTAGG	Hnf1b	0.000821978	0.0571623717504375	-	derivatization:Lama1_chr17_7784|random_deposition_all_bkg_TFBS_full|bg_108|fixed_deposition_2
109	122	GTCAATGAGTAGGG	Hnf1b	0.00141503	0.0984046664241884	+	derivatization:Lama1_chr17_7784|random_deposition_all_bkg_TFBS_full|bg_108|fixed_deposition_2
112	123	AATGAGTAGGGT	Jun_Atf3	0.0216748	0.0541356388126765	-	derivatization:Lama1_chr17_7784|random_deposition_all_bkg_TFBS_full|bg_108|fixed_deposition_2
118	129	TAGGGTGGGTCT	Klf4	0.20516	0.73957374236932	-	derivatization:Lama1_chr17_7784|random_deposition_all_bkg_TFBS_full|bg_108|fixed_deposition_2
133	144	AATGAGAGAATT	Jun_Atf3	0.0425439	0.106258936833679	-	derivatization:Lama1_chr17_7784|random_deposition_all_bkg_TFBS_full|bg_108|fixed_deposition_2
136	147	GAGAGAATTGGG	Sox17	0.011514	0.0572450516698668	+	derivatization:Lama1_chr17_7784|random_deposition_all_bkg_TFBS_full|bg_108|fixed_deposition_2
143	154	TTGGGCCTCATT	Jun_Atf3	0.068663	0.171494794313895	+	derivatization:Lama1_chr17_7784|random_deposition_all_bkg_TFBS_full|bg_108|fixed_deposition_2
148	159	CCTCATTGATAT	Sox17	0.0266997	0.132744980551498	-	derivatization:Lama1_chr17_7784|random_deposition_all_bkg_TFBS_full|bg_108|fixed_deposition_2
149	162	CTCATTGATATTGT	Foxa2	0.0121561	0.0539515715016548	-	derivatization:Lama1_chr17_7784|random_deposition_all_bkg_TFBS_full|bg_108|fixed_deposition_2
151	162	CATTGATATTGT	Gata4/6	0.130432	0.187417630959168	+	derivatization:Lama1_chr17_7784|random_deposition_all_bkg_TFBS_full|bg_108|fixed_deposition_2
154	165	TGATATTGTGTA	Sox17	0.0330231	0.164183521434704	-	derivatization:Lama1_chr17_7784|random_deposition_all_bkg_TFBS_full|bg_108|fixed_deposition_2
158	171	ATTGTGTATAGATA	Foxa2	0.0393167	0.17449656972706	-	derivatization:Lama1_chr17_7784|random_deposition_all_bkg_TFBS_full|bg_108|fixed_deposition_2
164	175	TATAGATAAGCA	Gata4/6	0.371009	1.07570326227114	+	derivatization:Lama1_chr17_7784|random_deposition_all_bkg_TFBS_full|bg_108|fixed_deposition_2
168	181	GATAAGCACACAGG	Foxa2	0.0884745	0.392670207782361	+	derivatization:Lama1_chr17_7784|random_deposition_all_bkg_TFBS_full|bg_108|fixed_deposition_2
185	196	CCCCATTGTCAT	Sox17	0.174041	0.865293211540324	-	derivatization:Lama1_chr17_7784|random_deposition_all_bkg_TFBS_full|bg_108|fixed_deposition_2
186	197	CCCATTGTCATA	Jun_Atf3	0.0477412	0.119239871172225	+	derivatization:Lama1_chr17_7784|random_deposition_all_bkg_TFBS_full|bg_108|fixed_deposition_2
193	204	TCATATTGTCTT	Sox17	0.0812342	0.403878406840394	-	derivatization:Lama1_chr17_7784|random_deposition_all_bkg_TFBS_full|bg_108|fixed_deposition_2
194	207	CATATTGTCTTAGC	Foxa2	0.0237703	0.105498065996972	-	derivatization:Lama1_chr17_7784|random_deposition_all_bkg_TFBS_full|bg_108|fixed_deposition_2
200	211	GTCTTAGCCCTC	Klf4	0.0181167	0.0653082258646045	+	derivatization:Lama1_chr17_7784|random_deposition_all_bkg_TFBS_full|bg_108|fixed_deposition_2
221	234	TGTGTTTGTCCTTG	Foxa2	0.0694316	0.308153431764653	-	derivatization:Lama1_chr17_7784|random_deposition_all_bkg_TFBS_full|bg_108|fixed_deposition_2
221	232	TGTGTTTGTCCT	Sox17	0.0109681	0.0545309580701985	-	derivatization:Lama1_chr17_7784|random_deposition_all_bkg_TFBS_full|bg_108|fixed_deposition_2
234	245	GGAAGATCTCAG	Gata4/6	0.0515393	0.0740567767671571	+	derivatization:Lama1_chr17_7784|random_deposition_all_bkg_TFBS_full|bg_108|fixed_deposition_2
241	252	CTCAGATTGGGG	Gata4/6	0.13244	0.190302924468169	+	derivatization:Lama1_chr17_7784|random_deposition_all_bkg_TFBS_full|bg_108|fixed_deposition_2
253	264	CAAAGATAACAG	Gata4/6	0.590328	0.848241806066483	+	derivatization:Lama1_chr17_7784|random_deposition_all_bkg_TFBS_full|bg_108|fixed_deposition_2
268	279	CCTTGATAAGCT	Gata4/6	0.49302	0.708420022812568	+	derivatization:Lama1_chr17_7784|random_deposition_all_bkg_TFBS_full|bg_108|fixed_deposition_2
285	296	CTACATTGTCAA	Sox17	0.0466049	0.231709215613078	-	derivatization:Lama1_chr17_7784|random_deposition_all_bkg_TFBS_full|bg_108|fixed_deposition_2
26	39	TGTGTTTGTCCTTG	Foxa2	0.0694316	0.308153431764653	-	derivatization:Lama1_chr17_7784|random_deposition_all_bkg_TFBS_full|bg_109|fixed_deposition_1
26	37	TGTGTTTGTCCT	Sox17	0.0109681	0.0545309580701985	-	derivatization:Lama1_chr17_7784|random_deposition_all_bkg_TFBS_full|bg_109|fixed_deposition_1
42	53	CCCCACAGCCTC	Klf4	0.0152132	0.0548415054465439	+	derivatization:Lama1_chr17_7784|random_deposition_all_bkg_TFBS_full|bg_109|fixed_deposition_1
84	95	CAAAGATAACAG	Gata4/6	0.590328	0.848241806066483	+	derivatization:Lama1_chr17_7784|random_deposition_all_bkg_TFBS_full|bg_109|fixed_deposition_1
89	100	ATAACAGTGAGC	Sox17	0.0114617	0.0569850276814758	+	derivatization:Lama1_chr17_7784|random_deposition_all_bkg_TFBS_full|bg_109|fixed_deposition_1
94	107	AGTGAGCACATGAT	Foxa2	0.0142838	0.063394794137539	+	derivatization:Lama1_chr17_7784|random_deposition_all_bkg_TFBS_full|bg_109|fixed_deposition_1
94	105	AGTGAGCACATG	Jun_Atf3	0.020368	0.0508717354410004	-	derivatization:Lama1_chr17_7784|random_deposition_all_bkg_TFBS_full|bg_109|fixed_deposition_1
101	112	ACATGATCACCC	Gata4/6	0.12591	0.180919972967284	+	derivatization:Lama1_chr17_7784|random_deposition_all_bkg_TFBS_full|bg_109|fixed_deposition_1
102	113	CATGATCACCCT	Jun_Atf3	0.0212912	0.0531775478015233	-	derivatization:Lama1_chr17_7784|random_deposition_all_bkg_TFBS_full|bg_109|fixed_deposition_1
103	114	ATGATCACCCTA	Klf4	0.0210173	0.0757644921792684	+	derivatization:Lama1_chr17_7784|random_deposition_all_bkg_TFBS_full|bg_109|fixed_deposition_1
109	120	ACCCTATCTCTA	Gata4/6	0.285714	0.828398992683566	-	derivatization:Lama1_chr17_7784|random_deposition_all_bkg_TFBS_full|bg_109|fixed_deposition_1
115	126	TCTCTATCAATG	Gata4/6	0.17296	0.24852607834502	-	derivatization:Lama1_chr17_7784|random_deposition_all_bkg_TFBS_full|bg_109|fixed_deposition_1
118	129	CTATCAATGGGG	Sox17	0.0217844	0.108307200242926	+	derivatization:Lama1_chr17_7784|random_deposition_all_bkg_TFBS_full|bg_109|fixed_deposition_1
124	135	ATGGGGGGGATG	Klf4	0.0145241	0.0523573941876888	-	derivatization:Lama1_chr17_7784|random_deposition_all_bkg_TFBS_full|bg_109|fixed_deposition_1
132	145	GATGTTGATTAGAG	Foxa2	0.0300336	0.133296033913188	-	derivatization:Lama1_chr17_7784|random_deposition_all_bkg_TFBS_full|bg_109|fixed_deposition_1
134	145	TGTTGATTAGAG	Gata4/6	0.194879	0.28002147098635	+	derivatization:Lama1_chr17_7784|random_deposition_all_bkg_TFBS_full|bg_109|fixed_deposition_1
143	154	GAGTGGGTCAGA	Jun_Atf3	0.0859004	0.214547448108607	+	derivatization:Lama1_chr17_7784|random_deposition_all_bkg_TFBS_full|bg_109|fixed_deposition_1
149	160	GTCAGATATAAG	Gata4/6	0.141479	0.203291055956146	+	derivatization:Lama1_chr17_7784|random_deposition_all_bkg_TFBS_full|bg_109|fixed_deposition_1
170	181	CCTTGATAAGCT	Gata4/6	0.49302	0.708420022812568	+	derivatization:Lama1_chr17_7784|random_deposition_all_bkg_TFBS_full|bg_109|fixed_deposition_1
185	196	CTACATTGTCAA	Sox17	0.0466049	0.231709215613078	-	derivatization:Lama1_chr17_7784|random_deposition_all_bkg_TFBS_full|bg_109|fixed_deposition_1
187	200	ACATTGTCAATGAG	Foxa2	0.0122167	0.0542205282585917	+	derivatization:Lama1_chr17_7784|random_deposition_all_bkg_TFBS_full|bg_109|fixed_deposition_1
195	206	AATGAGCTCTCA	Jun_Atf3	0.0263942	0.0659229555958784	-	derivatization:Lama1_chr17_7784|random_deposition_all_bkg_TFBS_full|bg_109|fixed_deposition_1
207	218	GTGGGCCTGCCA	Klf4	0.0207792	0.0749061742417653	-	derivatization:Lama1_chr17_7784|random_deposition_all_bkg_TFBS_full|bg_109|fixed_deposition_1
216	227	CCAGACATCATA	Jun_Atf3	0.0688088	0.171858948822305	+	derivatization:Lama1_chr17_7784|random_deposition_all_bkg_TFBS_full|bg_109|fixed_deposition_1
226	237	TAGGGTGGGTCT	Klf4	0.20516	0.73957374236932	-	derivatization:Lama1_chr17_7784|random_deposition_all_bkg_TFBS_full|bg_109|fixed_deposition_1
238	249	ATCCATTGATAT	Sox17	0.0653423	0.324867408348787	-	derivatization:Lama1_chr17_7784|random_deposition_all_bkg_TFBS_full|bg_109|fixed_deposition_1
241	252	CATTGATATTGT	Gata4/6	0.130432	0.187417630959168	+	derivatization:Lama1_chr17_7784|random_deposition_all_bkg_TFBS_full|bg_109|fixed_deposition_1
244	255	TGATATTGTGTA	Sox17	0.0330231	0.164183521434704	-	derivatization:Lama1_chr17_7784|random_deposition_all_bkg_TFBS_full|bg_109|fixed_deposition_1
248	261	ATTGTGTATAGATA	Foxa2	0.0393167	0.17449656972706	-	derivatization:Lama1_chr17_7784|random_deposition_all_bkg_TFBS_full|bg_109|fixed_deposition_1
254	265	TATAGATAAGCA	Gata4/6	0.371009	1.07570326227114	+	derivatization:Lama1_chr17_7784|random_deposition_all_bkg_TFBS_full|bg_109|fixed_deposition_1
258	271	GATAAGCACACAGG	Foxa2	0.0884745	0.392670207782361	+	derivatization:Lama1_chr17_7784|random_deposition_all_bkg_TFBS_full|bg_109|fixed_deposition_1
278	289	CCCCATTGTCAT	Sox17	0.174041	0.865293211540324	-	derivatization:Lama1_chr17_7784|random_deposition_all_bkg_TFBS_full|bg_109|fixed_deposition_1
279	290	CCCATTGTCATA	Jun_Atf3	0.0477412	0.119239871172225	+	derivatization:Lama1_chr17_7784|random_deposition_all_bkg_TFBS_full|bg_109|fixed_deposition_1
286	297	TCATATTGTCTT	Sox17	0.0812342	0.403878406840394	-	derivatization:Lama1_chr17_7784|random_deposition_all_bkg_TFBS_full|bg_109|fixed_deposition_1
17	28	TCTCTTTGTCAG	Sox17	0.0159121	0.0791114284068167	-	derivatization:Lama1_chr17_7784|random_deposition_all_bkg_TFBS_full|bg_109|fixed_deposition_2
18	29	CTCTTTGTCAGA	Jun_Atf3	0.0539701	0.134797361003748	+	derivatization:Lama1_chr17_7784|random_deposition_all_bkg_TFBS_full|bg_109|fixed_deposition_2
24	35	GTCAGATATAAG	Gata4/6	0.141479	0.203291055956146	+	derivatization:Lama1_chr17_7784|random_deposition_all_bkg_TFBS_full|bg_109|fixed_deposition_2
32	43	TAAGGCAGTGCC	Klf4	0.0254116	0.0916053427158911	-	derivatization:Lama1_chr17_7784|random_deposition_all_bkg_TFBS_full|bg_109|fixed_deposition_2
45	58	GATGTTGATTAGAG	Foxa2	0.0300336	0.133296033913188	-	derivatization:Lama1_chr17_7784|random_deposition_all_bkg_TFBS_full|bg_109|fixed_deposition_2
47	58	TGTTGATTAGAG	Gata4/6	0.194879	0.28002147098635	+	derivatization:Lama1_chr17_7784|random_deposition_all_bkg_TFBS_full|bg_109|fixed_deposition_2
54	65	TAGAGAATGCTC	Sox17	0.0119292	0.0593093338874566	+	derivatization:Lama1_chr17_7784|random_deposition_all_bkg_TFBS_full|bg_109|fixed_deposition_2
68	81	TTTTGGTTAACATG	Foxa2	0.0231642	0.102808054604572	+	derivatization:Lama1_chr17_7784|random_deposition_all_bkg_TFBS_full|bg_109|fixed_deposition_2
77	88	ACATGATCACCC	Gata4/6	0.12591	0.180919972967284	+	derivatization:Lama1_chr17_7784|random_deposition_all_bkg_TFBS_full|bg_109|fixed_deposition_2
78	89	CATGATCACCCT	Jun_Atf3	0.0212912	0.0531775478015233	-	derivatization:Lama1_chr17_7784|random_deposition_all_bkg_TFBS_full|bg_109|fixed_deposition_2
79	90	ATGATCACCCTA	Klf4	0.0210173	0.0757644921792684	+	derivatization:Lama1_chr17_7784|random_deposition_all_bkg_TFBS_full|bg_109|fixed_deposition_2
85	96	ACCCTATCTCTA	Gata4/6	0.285714	0.828398992683566	-	derivatization:Lama1_chr17_7784|random_deposition_all_bkg_TFBS_full|bg_109|fixed_deposition_2
118	129	TAGGGTGGGTCT	Klf4	0.20516	0.73957374236932	-	derivatization:Lama1_chr17_7784|random_deposition_all_bkg_TFBS_full|bg_109|fixed_deposition_2
122	133	GTGGGTCTGGAG	Klf4	0.0206577	0.0744681833580752	-	derivatization:Lama1_chr17_7784|random_deposition_all_bkg_TFBS_full|bg_109|fixed_deposition_2
139	150	GGAGGCATGGCC	Klf4	0.0440433	0.158770073149223	-	derivatization:Lama1_chr17_7784|random_deposition_all_bkg_TFBS_full|bg_109|fixed_deposition_2
148	159	GCCCATTGATAT	Sox17	0.0449285	0.223374527006219	-	derivatization:Lama1_chr17_7784|random_deposition_all_bkg_TFBS_full|bg_109|fixed_deposition_2
151	162	CATTGATATTGT	Gata4/6	0.130432	0.187417630959168	+	derivatization:Lama1_chr17_7784|random_deposition_all_bkg_TFBS_full|bg_109|fixed_deposition_2
154	165	TGATATTGTGTA	Sox17	0.0330231	0.164183521434704	-	derivatization:Lama1_chr17_7784|random_deposition_all_bkg_TFBS_full|bg_109|fixed_deposition_2
158	171	ATTGTGTATAGATA	Foxa2	0.0393167	0.17449656972706	-	derivatization:Lama1_chr17_7784|random_deposition_all_bkg_TFBS_full|bg_109|fixed_deposition_2
164	175	TATAGATAAGCA	Gata4/6	0.371009	1.07570326227114	+	derivatization:Lama1_chr17_7784|random_deposition_all_bkg_TFBS_full|bg_109|fixed_deposition_2
168	181	GATAAGCACACAGG	Foxa2	0.0884745	0.392670207782361	+	derivatization:Lama1_chr17_7784|random_deposition_all_bkg_TFBS_full|bg_109|fixed_deposition_2
185	196	CCCCATTGTCAT	Sox17	0.174041	0.865293211540324	-	derivatization:Lama1_chr17_7784|random_deposition_all_bkg_TFBS_full|bg_109|fixed_deposition_2
186	197	CCCATTGTCATA	Jun_Atf3	0.0477412	0.119239871172225	+	derivatization:Lama1_chr17_7784|random_deposition_all_bkg_TFBS_full|bg_109|fixed_deposition_2
193	204	TCATATTGTCTT	Sox17	0.0812342	0.403878406840394	-	derivatization:Lama1_chr17_7784|random_deposition_all_bkg_TFBS_full|bg_109|fixed_deposition_2
207	218	GTGGGCCTGCCA	Klf4	0.0207792	0.0749061742417653	-	derivatization:Lama1_chr17_7784|random_deposition_all_bkg_TFBS_full|bg_109|fixed_deposition_2
221	234	TGTGTTTGTCCTTG	Foxa2	0.0694316	0.308153431764653	-	derivatization:Lama1_chr17_7784|random_deposition_all_bkg_TFBS_full|bg_109|fixed_deposition_2
221	232	TGTGTTTGTCCT	Sox17	0.0109681	0.0545309580701985	-	derivatization:Lama1_chr17_7784|random_deposition_all_bkg_TFBS_full|bg_109|fixed_deposition_2
232	243	TTGGAAATCAGA	Jun_Atf3	0.0220245	0.0550090601541787	+	derivatization:Lama1_chr17_7784|random_deposition_all_bkg_TFBS_full|bg_109|fixed_deposition_2
233	244	TGGAAATCAGAG	Gata4/6	0.0788333	0.113275502382033	-	derivatization:Lama1_chr17_7784|random_deposition_all_bkg_TFBS_full|bg_109|fixed_deposition_2
242	253	GAGTGGCTCATC	Jun_Atf3	0.0910727	0.227465941687824	+	derivatization:Lama1_chr17_7784|random_deposition_all_bkg_TFBS_full|bg_109|fixed_deposition_2
243	256	AGTGGCTCATCAAA	Hnf1b	0.000909003	0.063214304285836	-	derivatization:Lama1_chr17_7784|random_deposition_all_bkg_TFBS_full|bg_109|fixed_deposition_2
246	257	GGCTCATCAAAG	Gata4/6	0.0591194	0.0849486160737198	-	derivatization:Lama1_chr17_7784|random_deposition_all_bkg_TFBS_full|bg_109|fixed_deposition_2
253	264	CAAAGATAACAG	Gata4/6	0.590328	0.848241806066483	+	derivatization:Lama1_chr17_7784|random_deposition_all_bkg_TFBS_full|bg_109|fixed_deposition_2
268	279	CCTTGATAAGCT	Gata4/6	0.49302	0.708420022812568	+	derivatization:Lama1_chr17_7784|random_deposition_all_bkg_TFBS_full|bg_109|fixed_deposition_2
272	285	GATAAGCTAACAAC	Foxa2	0.038657	0.171568669189911	+	derivatization:Lama1_chr17_7784|random_deposition_all_bkg_TFBS_full|bg_109|fixed_deposition_2
285	296	CTACATTGTCAA	Sox17	0.0466049	0.231709215613078	-	derivatization:Lama1_chr17_7784|random_deposition_all_bkg_TFBS_full|bg_109|fixed_deposition_2
6	17	AGGCATGCCTTT	Klf4	0.0260339	0.0938486491102975	+	derivatization:Lama1_chr17_7784|random_deposition_all_bkg_TFBS_full|bg_10|fixed_deposition_1
14	25	CTTTGATACATC	Gata4/6	0.0677394	0.0973346868145505	+	derivatization:Lama1_chr17_7784|random_deposition_all_bkg_TFBS_full|bg_10|fixed_deposition_1
26	39	TGTGTTTGTCCTTG	Foxa2	0.0694316	0.308153431764653	-	derivatization:Lama1_chr17_7784|random_deposition_all_bkg_TFBS_full|bg_10|fixed_deposition_1
26	37	TGTGTTTGTCCT	Sox17	0.0109681	0.0545309580701985	-	derivatization:Lama1_chr17_7784|random_deposition_all_bkg_TFBS_full|bg_10|fixed_deposition_1
40	53	ACTGTTTACTCTGA	Foxa2	0.343594	1.52494930598955	-	derivatization:Lama1_chr17_7784|random_deposition_all_bkg_TFBS_full|bg_10|fixed_deposition_1
84	95	CAAAGATAACAG	Gata4/6	0.590328	0.848241806066483	+	derivatization:Lama1_chr17_7784|random_deposition_all_bkg_TFBS_full|bg_10|fixed_deposition_1
101	112	ACATGATCACCC	Gata4/6	0.12591	0.180919972967284	+	derivatization:Lama1_chr17_7784|random_deposition_all_bkg_TFBS_full|bg_10|fixed_deposition_1
102	113	CATGATCACCCT	Jun_Atf3	0.0212912	0.0531775478015233	-	derivatization:Lama1_chr17_7784|random_deposition_all_bkg_TFBS_full|bg_10|fixed_deposition_1
103	114	ATGATCACCCTA	Klf4	0.0210173	0.0757644921792684	+	derivatization:Lama1_chr17_7784|random_deposition_all_bkg_TFBS_full|bg_10|fixed_deposition_1
109	120	ACCCTATCTCTA	Gata4/6	0.285714	0.828398992683566	-	derivatization:Lama1_chr17_7784|random_deposition_all_bkg_TFBS_full|bg_10|fixed_deposition_1
117	130	TCTATGTGCTACAC	Foxa2	0.0131416	0.0583254474746133	-	derivatization:Lama1_chr17_7784|random_deposition_all_bkg_TFBS_full|bg_10|fixed_deposition_1
132	145	GATGTTGATTAGAG	Foxa2	0.0300336	0.133296033913188	-	derivatization:Lama1_chr17_7784|random_deposition_all_bkg_TFBS_full|bg_10|fixed_deposition_1
134	145	TGTTGATTAGAG	Gata4/6	0.194879	0.28002147098635	+	derivatization:Lama1_chr17_7784|random_deposition_all_bkg_TFBS_full|bg_10|fixed_deposition_1
143	154	GAGTAAGTCAGA	Jun_Atf3	0.1478	0.369149769156513	+	derivatization:Lama1_chr17_7784|random_deposition_all_bkg_TFBS_full|bg_10|fixed_deposition_1
149	160	GTCAGATATAAG	Gata4/6	0.141479	0.203291055956146	+	derivatization:Lama1_chr17_7784|random_deposition_all_bkg_TFBS_full|bg_10|fixed_deposition_1
157	168	TAAGGTGGTTCA	Klf4	0.0300407	0.108292615141324	-	derivatization:Lama1_chr17_7784|random_deposition_all_bkg_TFBS_full|bg_10|fixed_deposition_1
170	181	CCTTGATAAGCT	Gata4/6	0.49302	0.708420022812568	+	derivatization:Lama1_chr17_7784|random_deposition_all_bkg_TFBS_full|bg_10|fixed_deposition_1
185	196	CTACATTGTCAA	Sox17	0.0466049	0.231709215613078	-	derivatization:Lama1_chr17_7784|random_deposition_all_bkg_TFBS_full|bg_10|fixed_deposition_1
201	212	AGGAAAACCCAC	Klf4	0.0253104	0.091240530555978	+	derivatization:Lama1_chr17_7784|random_deposition_all_bkg_TFBS_full|bg_10|fixed_deposition_1
226	237	TAGGGTGGGTCT	Klf4	0.20516	0.73957374236932	-	derivatization:Lama1_chr17_7784|random_deposition_all_bkg_TFBS_full|bg_10|fixed_deposition_1
230	241	GTGGGTCTCAGC	Jun_Atf3	0.0236688	0.0591159137768043	+	derivatization:Lama1_chr17_7784|random_deposition_all_bkg_TFBS_full|bg_10|fixed_deposition_1
238	249	CAGCATTGATAT	Sox17	0.0143054	0.0711232727252139	-	derivatization:Lama1_chr17_7784|random_deposition_all_bkg_TFBS_full|bg_10|fixed_deposition_1
239	252	AGCATTGATATTGT	Foxa2	0.0150983	0.0670097327270617	-	derivatization:Lama1_chr17_7784|random_deposition_all_bkg_TFBS_full|bg_10|fixed_deposition_1
241	252	CATTGATATTGT	Gata4/6	0.130432	0.187417630959168	+	derivatization:Lama1_chr17_7784|random_deposition_all_bkg_TFBS_full|bg_10|fixed_deposition_1
244	255	TGATATTGTGTA	Sox17	0.0330231	0.164183521434704	-	derivatization:Lama1_chr17_7784|random_deposition_all_bkg_TFBS_full|bg_10|fixed_deposition_1
248	261	ATTGTGTATAGATA	Foxa2	0.0393167	0.17449656972706	-	derivatization:Lama1_chr17_7784|random_deposition_all_bkg_TFBS_full|bg_10|fixed_deposition_1
254	265	TATAGATAAGCA	Gata4/6	0.371009	1.07570326227114	+	derivatization:Lama1_chr17_7784|random_deposition_all_bkg_TFBS_full|bg_10|fixed_deposition_1
258	271	GATAAGCACACAGG	Foxa2	0.0884745	0.392670207782361	+	derivatization:Lama1_chr17_7784|random_deposition_all_bkg_TFBS_full|bg_10|fixed_deposition_1
268	279	CAGGGTGTTCCC	Klf4	0.0900828	0.32473617429863	-	derivatization:Lama1_chr17_7784|random_deposition_all_bkg_TFBS_full|bg_10|fixed_deposition_1
278	289	CCCCATTGTCAT	Sox17	0.174041	0.865293211540324	-	derivatization:Lama1_chr17_7784|random_deposition_all_bkg_TFBS_full|bg_10|fixed_deposition_1
279	290	CCCATTGTCATA	Jun_Atf3	0.0477412	0.119239871172225	+	derivatization:Lama1_chr17_7784|random_deposition_all_bkg_TFBS_full|bg_10|fixed_deposition_1
286	297	TCATATTGTCTT	Sox17	0.0812342	0.403878406840394	-	derivatization:Lama1_chr17_7784|random_deposition_all_bkg_TFBS_full|bg_10|fixed_deposition_1
287	300	CATATTGTCTTTGC	Foxa2	0.020057	0.0890175853776039	-	derivatization:Lama1_chr17_7784|random_deposition_all_bkg_TFBS_full|bg_10|fixed_deposition_1
6	17	AGGCATGCCTTT	Klf4	0.0260339	0.0938486491102975	+	derivatization:Lama1_chr17_7784|random_deposition_all_bkg_TFBS_full|bg_10|fixed_deposition_2
14	25	CTTTGATACAGT	Gata4/6	0.105945	0.15223228128043	+	derivatization:Lama1_chr17_7784|random_deposition_all_bkg_TFBS_full|bg_10|fixed_deposition_2
18	29	GATACAGTCAGA	Jun_Atf3	0.0383095	0.0956829707814711	+	derivatization:Lama1_chr17_7784|random_deposition_all_bkg_TFBS_full|bg_10|fixed_deposition_2
24	35	GTCAGATATAAG	Gata4/6	0.141479	0.203291055956146	+	derivatization:Lama1_chr17_7784|random_deposition_all_bkg_TFBS_full|bg_10|fixed_deposition_2
42	53	TGTGATGTTGAT	Jun_Atf3	0.0303803	0.0758787600264249	-	derivatization:Lama1_chr17_7784|random_deposition_all_bkg_TFBS_full|bg_10|fixed_deposition_2
45	58	GATGTTGATTAGAG	Foxa2	0.0300336	0.133296033913188	-	derivatization:Lama1_chr17_7784|random_deposition_all_bkg_TFBS_full|bg_10|fixed_deposition_2
47	58	TGTTGATTAGAG	Gata4/6	0.194879	0.28002147098635	+	derivatization:Lama1_chr17_7784|random_deposition_all_bkg_TFBS_full|bg_10|fixed_deposition_2
77	88	ACATGATCACCC	Gata4/6	0.12591	0.180919972967284	+	derivatization:Lama1_chr17_7784|random_deposition_all_bkg_TFBS_full|bg_10|fixed_deposition_2
78	89	CATGATCACCCT	Jun_Atf3	0.0212912	0.0531775478015233	-	derivatization:Lama1_chr17_7784|random_deposition_all_bkg_TFBS_full|bg_10|fixed_deposition_2
79	90	ATGATCACCCTA	Klf4	0.0210173	0.0757644921792684	+	derivatization:Lama1_chr17_7784|random_deposition_all_bkg_TFBS_full|bg_10|fixed_deposition_2
85	96	ACCCTATCTCTA	Gata4/6	0.285714	0.828398992683566	-	derivatization:Lama1_chr17_7784|random_deposition_all_bkg_TFBS_full|bg_10|fixed_deposition_2
96	107	ACTCTTTGTGGT	Sox17	0.0115606	0.0574767365237678	-	derivatization:Lama1_chr17_7784|random_deposition_all_bkg_TFBS_full|bg_10|fixed_deposition_2
100	111	TTTGTGGTCATG	Jun_Atf3	0.0632063	0.157865974656545	+	derivatization:Lama1_chr17_7784|random_deposition_all_bkg_TFBS_full|bg_10|fixed_deposition_2
118	129	TAGGGTGGGTCT	Klf4	0.20516	0.73957374236932	-	derivatization:Lama1_chr17_7784|random_deposition_all_bkg_TFBS_full|bg_10|fixed_deposition_2
122	133	GTGGGTCTCACA	Jun_Atf3	0.0374018	0.0934158716917325	+	derivatization:Lama1_chr17_7784|random_deposition_all_bkg_TFBS_full|bg_10|fixed_deposition_2
140	151	TTGGGCTAAGGC	Klf4	0.0220492	0.0794843505568806	-	derivatization:Lama1_chr17_7784|random_deposition_all_bkg_TFBS_full|bg_10|fixed_deposition_2
146	157	TAAGGCATTGAT	Klf4	0.0149034	0.053724718814715	-	derivatization:Lama1_chr17_7784|random_deposition_all_bkg_TFBS_full|bg_10|fixed_deposition_2
148	159	AGGCATTGATAT	Sox17	0.022704	0.112879247273984	-	derivatization:Lama1_chr17_7784|random_deposition_all_bkg_TFBS_full|bg_10|fixed_deposition_2
151	162	CATTGATATTGT	Gata4/6	0.130432	0.187417630959168	+	derivatization:Lama1_chr17_7784|random_deposition_all_bkg_TFBS_full|bg_10|fixed_deposition_2
154	165	TGATATTGTGTA	Sox17	0.0330231	0.164183521434704	-	derivatization:Lama1_chr17_7784|random_deposition_all_bkg_TFBS_full|bg_10|fixed_deposition_2
158	171	ATTGTGTATAGATA	Foxa2	0.0393167	0.17449656972706	-	derivatization:Lama1_chr17_7784|random_deposition_all_bkg_TFBS_full|bg_10|fixed_deposition_2
164	175	TATAGATAAGCA	Gata4/6	0.371009	1.07570326227114	+	derivatization:Lama1_chr17_7784|random_deposition_all_bkg_TFBS_full|bg_10|fixed_deposition_2
168	181	GATAAGCACACAGG	Foxa2	0.0884745	0.392670207782361	+	derivatization:Lama1_chr17_7784|random_deposition_all_bkg_TFBS_full|bg_10|fixed_deposition_2
175	186	ACACAGGTCACC	Jun_Atf3	0.0700064	0.174850110957229	+	derivatization:Lama1_chr17_7784|random_deposition_all_bkg_TFBS_full|bg_10|fixed_deposition_2
185	196	CCCCATTGTCAT	Sox17	0.174041	0.865293211540324	-	derivatization:Lama1_chr17_7784|random_deposition_all_bkg_TFBS_full|bg_10|fixed_deposition_2
186	197	CCCATTGTCATA	Jun_Atf3	0.0477412	0.119239871172225	+	derivatization:Lama1_chr17_7784|random_deposition_all_bkg_TFBS_full|bg_10|fixed_deposition_2
193	204	TCATATTGTCTT	Sox17	0.0812342	0.403878406840394	-	derivatization:Lama1_chr17_7784|random_deposition_all_bkg_TFBS_full|bg_10|fixed_deposition_2
194	207	CATATTGTCTTAAA	Foxa2	0.0185076	0.0821409913314325	-	derivatization:Lama1_chr17_7784|random_deposition_all_bkg_TFBS_full|bg_10|fixed_deposition_2
201	212	TCTTAAACCCAC	Klf4	0.0171011	0.0616471267578084	+	derivatization:Lama1_chr17_7784|random_deposition_all_bkg_TFBS_full|bg_10|fixed_deposition_2
221	234	TGTGTTTGTCCTTG	Foxa2	0.0694316	0.308153431764653	-	derivatization:Lama1_chr17_7784|random_deposition_all_bkg_TFBS_full|bg_10|fixed_deposition_2
221	232	TGTGTTTGTCCT	Sox17	0.0109681	0.0545309580701985	-	derivatization:Lama1_chr17_7784|random_deposition_all_bkg_TFBS_full|bg_10|fixed_deposition_2
253	264	CAAAGATAACAG	Gata4/6	0.590328	0.848241806066483	+	derivatization:Lama1_chr17_7784|random_deposition_all_bkg_TFBS_full|bg_10|fixed_deposition_2
260	271	AACAGAGCCCTT	Klf4	0.0203506	0.073361129856995	+	derivatization:Lama1_chr17_7784|random_deposition_all_bkg_TFBS_full|bg_10|fixed_deposition_2
268	279	CCTTGATAAGCT	Gata4/6	0.49302	0.708420022812568	+	derivatization:Lama1_chr17_7784|random_deposition_all_bkg_TFBS_full|bg_10|fixed_deposition_2
285	296	CTACATTGTCAA	Sox17	0.0466049	0.231709215613078	-	derivatization:Lama1_chr17_7784|random_deposition_all_bkg_TFBS_full|bg_10|fixed_deposition_2
9	20	ATGTTTTGTAAT	Sox17	0.016188	0.0804831419516939	-	derivatization:Lama1_chr17_7784|random_deposition_all_bkg_TFBS_full|bg_110|fixed_deposition_1
10	21	TGTTTTGTAATC	Jun_Atf3	0.0742606	0.185475530090826	+	derivatization:Lama1_chr17_7784|random_deposition_all_bkg_TFBS_full|bg_110|fixed_deposition_1
14	25	TTGTAATCCCAG	Gata4/6	0.0606253	0.0871124425155547	-	derivatization:Lama1_chr17_7784|random_deposition_all_bkg_TFBS_full|bg_110|fixed_deposition_1
20	31	TCCCAGTGTGTT	Sox17	0.0107918	0.0536544336121998	-	derivatization:Lama1_chr17_7784|random_deposition_all_bkg_TFBS_full|bg_110|fixed_deposition_1
26	39	TGTGTTTGTCCTTG	Foxa2	0.0694316	0.308153431764653	-	derivatization:Lama1_chr17_7784|random_deposition_all_bkg_TFBS_full|bg_110|fixed_deposition_1
26	37	TGTGTTTGTCCT	Sox17	0.0109681	0.0545309580701985	-	derivatization:Lama1_chr17_7784|random_deposition_all_bkg_TFBS_full|bg_110|fixed_deposition_1
37	48	TTGTCCCTCACT	Jun_Atf3	0.0490018	0.12238838402066	+	derivatization:Lama1_chr17_7784|random_deposition_all_bkg_TFBS_full|bg_110|fixed_deposition_1
44	55	TCACTATCCAAT	Gata4/6	0.0397381	0.0570996424253136	-	derivatization:Lama1_chr17_7784|random_deposition_all_bkg_TFBS_full|bg_110|fixed_deposition_1
49	60	ATCCAATCAGGC	Gata4/6	0.117334	0.1685971257894	-	derivatization:Lama1_chr17_7784|random_deposition_all_bkg_TFBS_full|bg_110|fixed_deposition_1
60	73	CATATTTACTAATT	Foxa2	0.19256	0.854625628972998	-	derivatization:Lama1_chr17_7784|random_deposition_all_bkg_TFBS_full|bg_110|fixed_deposition_1
63	76	ATTTACTAATTTAC	Hnf1b	0.0116649	0.811205835474524	-	derivatization:Lama1_chr17_7784|random_deposition_all_bkg_TFBS_full|bg_110|fixed_deposition_1
64	77	TTTACTAATTTACT	Hnf1b	0.0114683	0.797533787942673	+	derivatization:Lama1_chr17_7784|random_deposition_all_bkg_TFBS_full|bg_110|fixed_deposition_1
74	85	TACTGCTCCCCA	Klf4	0.0154481	0.0556882878216782	+	derivatization:Lama1_chr17_7784|random_deposition_all_bkg_TFBS_full|bg_110|fixed_deposition_1
84	95	CAAAGATAACAG	Gata4/6	0.590328	0.848241806066483	+	derivatization:Lama1_chr17_7784|random_deposition_all_bkg_TFBS_full|bg_110|fixed_deposition_1
90	101	TAACAGGCCCTA	Klf4	0.0176483	0.0636197079228722	+	derivatization:Lama1_chr17_7784|random_deposition_all_bkg_TFBS_full|bg_110|fixed_deposition_1
101	112	ACATGATCACCC	Gata4/6	0.12591	0.180919972967284	+	derivatization:Lama1_chr17_7784|random_deposition_all_bkg_TFBS_full|bg_110|fixed_deposition_1
102	113	CATGATCACCCT	Jun_Atf3	0.0212912	0.0531775478015233	-	derivatization:Lama1_chr17_7784|random_deposition_all_bkg_TFBS_full|bg_110|fixed_deposition_1
103	114	ATGATCACCCTA	Klf4	0.0210173	0.0757644921792684	+	derivatization:Lama1_chr17_7784|random_deposition_all_bkg_TFBS_full|bg_110|fixed_deposition_1
109	120	ACCCTATCTCTA	Gata4/6	0.285714	0.828398992683566	-	derivatization:Lama1_chr17_7784|random_deposition_all_bkg_TFBS_full|bg_110|fixed_deposition_1
132	145	GATGTTGATTAGAG	Foxa2	0.0300336	0.133296033913188	-	derivatization:Lama1_chr17_7784|random_deposition_all_bkg_TFBS_full|bg_110|fixed_deposition_1
134	145	TGTTGATTAGAG	Gata4/6	0.194879	0.28002147098635	+	derivatization:Lama1_chr17_7784|random_deposition_all_bkg_TFBS_full|bg_110|fixed_deposition_1
143	154	GAGTCTGTCAGA	Jun_Atf3	0.0607433	0.151714311047394	+	derivatization:Lama1_chr17_7784|random_deposition_all_bkg_TFBS_full|bg_110|fixed_deposition_1
149	160	GTCAGATATAAG	Gata4/6	0.141479	0.203291055956146	+	derivatization:Lama1_chr17_7784|random_deposition_all_bkg_TFBS_full|bg_110|fixed_deposition_1
170	181	CCTTGATAAGCT	Gata4/6	0.49302	0.708420022812568	+	derivatization:Lama1_chr17_7784|random_deposition_all_bkg_TFBS_full|bg_110|fixed_deposition_1
185	196	CTACATTGTCAA	Sox17	0.0466049	0.231709215613078	-	derivatization:Lama1_chr17_7784|random_deposition_all_bkg_TFBS_full|bg_110|fixed_deposition_1
211	222	ATGGGTGGAACG	Klf4	0.0983016	0.354363824297582	-	derivatization:Lama1_chr17_7784|random_deposition_all_bkg_TFBS_full|bg_110|fixed_deposition_1
226	237	TAGGGTGGGTCT	Klf4	0.20516	0.73957374236932	-	derivatization:Lama1_chr17_7784|random_deposition_all_bkg_TFBS_full|bg_110|fixed_deposition_1
233	244	GGTCTATTCATT	Jun_Atf3	0.0218256	0.0545122814729525	+	derivatization:Lama1_chr17_7784|random_deposition_all_bkg_TFBS_full|bg_110|fixed_deposition_1
234	247	GTCTATTCATTGAT	Hnf1b	0.00122311	0.0850580776026579	-	derivatization:Lama1_chr17_7784|random_deposition_all_bkg_TFBS_full|bg_110|fixed_deposition_1
235	248	TCTATTCATTGATA	Hnf1b	0.000872784	0.060695545946283	+	derivatization:Lama1_chr17_7784|random_deposition_all_bkg_TFBS_full|bg_110|fixed_deposition_1
238	249	ATTCATTGATAT	Sox17	0.0425818	0.211707255618893	-	derivatization:Lama1_chr17_7784|random_deposition_all_bkg_TFBS_full|bg_110|fixed_deposition_1
239	252	TTCATTGATATTGT	Foxa2	0.013665	0.0606484172201704	-	derivatization:Lama1_chr17_7784|random_deposition_all_bkg_TFBS_full|bg_110|fixed_deposition_1
241	252	CATTGATATTGT	Gata4/6	0.130432	0.187417630959168	+	derivatization:Lama1_chr17_7784|random_deposition_all_bkg_TFBS_full|bg_110|fixed_deposition_1
244	255	TGATATTGTGTA	Sox17	0.0330231	0.164183521434704	-	derivatization:Lama1_chr17_7784|random_deposition_all_bkg_TFBS_full|bg_110|fixed_deposition_1
248	261	ATTGTGTATAGATA	Foxa2	0.0393167	0.17449656972706	-	derivatization:Lama1_chr17_7784|random_deposition_all_bkg_TFBS_full|bg_110|fixed_deposition_1
254	265	TATAGATAAGCA	Gata4/6	0.371009	1.07570326227114	+	derivatization:Lama1_chr17_7784|random_deposition_all_bkg_TFBS_full|bg_110|fixed_deposition_1
258	271	GATAAGCACACAGG	Foxa2	0.0884745	0.392670207782361	+	derivatization:Lama1_chr17_7784|random_deposition_all_bkg_TFBS_full|bg_110|fixed_deposition_1
267	278	ACAGGCCTCACC	Jun_Atf3	0.0727235	0.181636422444206	+	derivatization:Lama1_chr17_7784|random_deposition_all_bkg_TFBS_full|bg_110|fixed_deposition_1
270	281	GGCCTCACCCCC	Klf4	0.145424	0.524233631849854	+	derivatization:Lama1_chr17_7784|random_deposition_all_bkg_TFBS_full|bg_110|fixed_deposition_1
272	283	CCTCACCCCCAT	Klf4	0.0147566	0.0531955248910465	+	derivatization:Lama1_chr17_7784|random_deposition_all_bkg_TFBS_full|bg_110|fixed_deposition_1
278	289	CCCCATTGTCAT	Sox17	0.174041	0.865293211540324	-	derivatization:Lama1_chr17_7784|random_deposition_all_bkg_TFBS_full|bg_110|fixed_deposition_1
279	290	CCCATTGTCATA	Jun_Atf3	0.0477412	0.119239871172225	+	derivatization:Lama1_chr17_7784|random_deposition_all_bkg_TFBS_full|bg_110|fixed_deposition_1
286	297	TCATATTGTCTT	Sox17	0.0812342	0.403878406840394	-	derivatization:Lama1_chr17_7784|random_deposition_all_bkg_TFBS_full|bg_110|fixed_deposition_1
287	300	CATATTGTCTTAGC	Foxa2	0.0237703	0.105498065996972	-	derivatization:Lama1_chr17_7784|random_deposition_all_bkg_TFBS_full|bg_110|fixed_deposition_1
9	20	ATGTTTTGTAAT	Sox17	0.016188	0.0804831419516939	-	derivatization:Lama1_chr17_7784|random_deposition_all_bkg_TFBS_full|bg_110|fixed_deposition_2
10	21	TGTTTTGTAATC	Jun_Atf3	0.0742606	0.185475530090826	+	derivatization:Lama1_chr17_7784|random_deposition_all_bkg_TFBS_full|bg_110|fixed_deposition_2
14	25	TTGTAATCCCGT	Gata4/6	0.066169	0.095078180377033	-	derivatization:Lama1_chr17_7784|random_deposition_all_bkg_TFBS_full|bg_110|fixed_deposition_2
18	29	AATCCCGTCAGA	Jun_Atf3	0.0557467	0.139234651124745	+	derivatization:Lama1_chr17_7784|random_deposition_all_bkg_TFBS_full|bg_110|fixed_deposition_2
24	35	GTCAGATATAAG	Gata4/6	0.141479	0.203291055956146	+	derivatization:Lama1_chr17_7784|random_deposition_all_bkg_TFBS_full|bg_110|fixed_deposition_2
45	58	GATGTTGATTAGAG	Foxa2	0.0300336	0.133296033913188	-	derivatization:Lama1_chr17_7784|random_deposition_all_bkg_TFBS_full|bg_110|fixed_deposition_2
47	58	TGTTGATTAGAG	Gata4/6	0.194879	0.28002147098635	+	derivatization:Lama1_chr17_7784|random_deposition_all_bkg_TFBS_full|bg_110|fixed_deposition_2
60	73	CATATTTACTAATT	Foxa2	0.19256	0.854625628972998	-	derivatization:Lama1_chr17_7784|random_deposition_all_bkg_TFBS_full|bg_110|fixed_deposition_2
63	76	ATTTACTAATTTAC	Hnf1b	0.0116649	0.811205835474524	-	derivatization:Lama1_chr17_7784|random_deposition_all_bkg_TFBS_full|bg_110|fixed_deposition_2
64	77	TTTACTAATTTACA	Hnf1b	0.00724167	0.503603542471928	+	derivatization:Lama1_chr17_7784|random_deposition_all_bkg_TFBS_full|bg_110|fixed_deposition_2
68	81	CTAATTTACACATG	Foxa2	0.0478455	0.212349348416221	+	derivatization:Lama1_chr17_7784|random_deposition_all_bkg_TFBS_full|bg_110|fixed_deposition_2
77	88	ACATGATCACCC	Gata4/6	0.12591	0.180919972967284	+	derivatization:Lama1_chr17_7784|random_deposition_all_bkg_TFBS_full|bg_110|fixed_deposition_2
78	89	CATGATCACCCT	Jun_Atf3	0.0212912	0.0531775478015233	-	derivatization:Lama1_chr17_7784|random_deposition_all_bkg_TFBS_full|bg_110|fixed_deposition_2
79	90	ATGATCACCCTA	Klf4	0.0210173	0.0757644921792684	+	derivatization:Lama1_chr17_7784|random_deposition_all_bkg_TFBS_full|bg_110|fixed_deposition_2
85	96	ACCCTATCTCTA	Gata4/6	0.285714	0.828398992683566	-	derivatization:Lama1_chr17_7784|random_deposition_all_bkg_TFBS_full|bg_110|fixed_deposition_2
90	101	ATCTCTACCCTA	Klf4	0.0257692	0.0928944418106038	+	derivatization:Lama1_chr17_7784|random_deposition_all_bkg_TFBS_full|bg_110|fixed_deposition_2
106	119	TGTTAATCGTTATA	Hnf1b	0.00329008	0.228800255053881	-	derivatization:Lama1_chr17_7784|random_deposition_all_bkg_TFBS_full|bg_110|fixed_deposition_2
106	117	TGTTAATCGTTA	Gata4/6	0.118295	0.169977985880112	-	derivatization:Lama1_chr17_7784|random_deposition_all_bkg_TFBS_full|bg_110|fixed_deposition_2
107	120	GTTAATCGTTATAG	Hnf1b	0.00366566	0.254919011981718	+	derivatization:Lama1_chr17_7784|random_deposition_all_bkg_TFBS_full|bg_110|fixed_deposition_2
118	129	TAGGGTGGGTCT	Klf4	0.20516	0.73957374236932	-	derivatization:Lama1_chr17_7784|random_deposition_all_bkg_TFBS_full|bg_110|fixed_deposition_2
122	133	GTGGGTCTAGTC	Klf4	0.0170534	0.0614751747812486	-	derivatization:Lama1_chr17_7784|random_deposition_all_bkg_TFBS_full|bg_110|fixed_deposition_2
125	136	GGTCTAGTCAAA	Jun_Atf3	0.028375	0.0708702618390802	+	derivatization:Lama1_chr17_7784|random_deposition_all_bkg_TFBS_full|bg_110|fixed_deposition_2
130	141	AGTCAAACCTAG	Klf4	0.0146393	0.0527726744329654	+	derivatization:Lama1_chr17_7784|random_deposition_all_bkg_TFBS_full|bg_110|fixed_deposition_2
148	159	TCGCATTGATAT	Sox17	0.0285167	0.141778701142443	-	derivatization:Lama1_chr17_7784|random_deposition_all_bkg_TFBS_full|bg_110|fixed_deposition_2
151	162	CATTGATATTGT	Gata4/6	0.130432	0.187417630959168	+	derivatization:Lama1_chr17_7784|random_deposition_all_bkg_TFBS_full|bg_110|fixed_deposition_2
154	165	TGATATTGTGTA	Sox17	0.0330231	0.164183521434704	-	derivatization:Lama1_chr17_7784|random_deposition_all_bkg_TFBS_full|bg_110|fixed_deposition_2
158	171	ATTGTGTATAGATA	Foxa2	0.0393167	0.17449656972706	-	derivatization:Lama1_chr17_7784|random_deposition_all_bkg_TFBS_full|bg_110|fixed_deposition_2
164	175	TATAGATAAGCA	Gata4/6	0.371009	1.07570326227114	+	derivatization:Lama1_chr17_7784|random_deposition_all_bkg_TFBS_full|bg_110|fixed_deposition_2
168	181	GATAAGCACACAGG	Foxa2	0.0884745	0.392670207782361	+	derivatization:Lama1_chr17_7784|random_deposition_all_bkg_TFBS_full|bg_110|fixed_deposition_2
185	196	CCCCATTGTCAT	Sox17	0.174041	0.865293211540324	-	derivatization:Lama1_chr17_7784|random_deposition_all_bkg_TFBS_full|bg_110|fixed_deposition_2
186	197	CCCATTGTCATA	Jun_Atf3	0.0477412	0.119239871172225	+	derivatization:Lama1_chr17_7784|random_deposition_all_bkg_TFBS_full|bg_110|fixed_deposition_2
193	204	TCATATTGTCTT	Sox17	0.0812342	0.403878406840394	-	derivatization:Lama1_chr17_7784|random_deposition_all_bkg_TFBS_full|bg_110|fixed_deposition_2
211	222	ATGGGTGGAATG	Klf4	0.0789949	0.284765811177082	-	derivatization:Lama1_chr17_7784|random_deposition_all_bkg_TFBS_full|bg_110|fixed_deposition_2
221	234	TGTGTTTGTCCTTG	Foxa2	0.0694316	0.308153431764653	-	derivatization:Lama1_chr17_7784|random_deposition_all_bkg_TFBS_full|bg_110|fixed_deposition_2
221	232	TGTGTTTGTCCT	Sox17	0.0109681	0.0545309580701985	-	derivatization:Lama1_chr17_7784|random_deposition_all_bkg_TFBS_full|bg_110|fixed_deposition_2
232	243	TTGGGCATTTAT	Klf4	0.0251072	0.0905080223455595	-	derivatization:Lama1_chr17_7784|random_deposition_all_bkg_TFBS_full|bg_110|fixed_deposition_2
242	253	ATGGGGGTTTCC	Klf4	0.0145423	0.0524230026986614	-	derivatization:Lama1_chr17_7784|random_deposition_all_bkg_TFBS_full|bg_110|fixed_deposition_2
253	264	CAAAGATAACAG	Gata4/6	0.590328	0.848241806066483	+	derivatization:Lama1_chr17_7784|random_deposition_all_bkg_TFBS_full|bg_110|fixed_deposition_2
260	271	AACAGCTCCCTT	Klf4	0.0289565	0.104384222416247	+	derivatization:Lama1_chr17_7784|random_deposition_all_bkg_TFBS_full|bg_110|fixed_deposition_2
268	279	CCTTGATAAGCT	Gata4/6	0.49302	0.708420022812568	+	derivatization:Lama1_chr17_7784|random_deposition_all_bkg_TFBS_full|bg_110|fixed_deposition_2
275	286	AAGCTTTGTGCT	Sox17	0.0127643	0.0634612656791455	-	derivatization:Lama1_chr17_7784|random_deposition_all_bkg_TFBS_full|bg_110|fixed_deposition_2
285	296	CTACATTGTCAA	Sox17	0.0466049	0.231709215613078	-	derivatization:Lama1_chr17_7784|random_deposition_all_bkg_TFBS_full|bg_110|fixed_deposition_2
26	39	TGTGTTTGTCCTTG	Foxa2	0.0694316	0.308153431764653	-	derivatization:Lama1_chr17_7784|random_deposition_all_bkg_TFBS_full|bg_111|fixed_deposition_1
26	37	TGTGTTTGTCCT	Sox17	0.0109681	0.0545309580701985	-	derivatization:Lama1_chr17_7784|random_deposition_all_bkg_TFBS_full|bg_111|fixed_deposition_1
32	43	TGTCCTTGTTTT	Sox17	0.0282246	0.140326444794278	-	derivatization:Lama1_chr17_7784|random_deposition_all_bkg_TFBS_full|bg_111|fixed_deposition_1
37	48	TTGTTTTGTTCA	Sox17	0.0346434	0.172239293296844	-	derivatization:Lama1_chr17_7784|random_deposition_all_bkg_TFBS_full|bg_111|fixed_deposition_1
75	86	AGGCCCGCACAA	Klf4	0.0400041	0.144209309549213	+	derivatization:Lama1_chr17_7784|random_deposition_all_bkg_TFBS_full|bg_111|fixed_deposition_1
84	95	CAAAGATAACAG	Gata4/6	0.590328	0.848241806066483	+	derivatization:Lama1_chr17_7784|random_deposition_all_bkg_TFBS_full|bg_111|fixed_deposition_1
97	108	ACTGACATGATC	Jun_Atf3	0.0513187	0.128175143832289	-	derivatization:Lama1_chr17_7784|random_deposition_all_bkg_TFBS_full|bg_111|fixed_deposition_1
101	112	ACATGATCACCC	Gata4/6	0.12591	0.180919972967284	+	derivatization:Lama1_chr17_7784|random_deposition_all_bkg_TFBS_full|bg_111|fixed_deposition_1
102	113	CATGATCACCCT	Jun_Atf3	0.0212912	0.0531775478015233	-	derivatization:Lama1_chr17_7784|random_deposition_all_bkg_TFBS_full|bg_111|fixed_deposition_1
103	114	ATGATCACCCTA	Klf4	0.0210173	0.0757644921792684	+	derivatization:Lama1_chr17_7784|random_deposition_all_bkg_TFBS_full|bg_111|fixed_deposition_1
109	120	ACCCTATCTCTA	Gata4/6	0.285714	0.828398992683566	-	derivatization:Lama1_chr17_7784|random_deposition_all_bkg_TFBS_full|bg_111|fixed_deposition_1
132	145	GATGTTGATTAGAG	Foxa2	0.0300336	0.133296033913188	-	derivatization:Lama1_chr17_7784|random_deposition_all_bkg_TFBS_full|bg_111|fixed_deposition_1
134	145	TGTTGATTAGAG	Gata4/6	0.194879	0.28002147098635	+	derivatization:Lama1_chr17_7784|random_deposition_all_bkg_TFBS_full|bg_111|fixed_deposition_1
143	154	GAGCTGGTCAGA	Jun_Atf3	0.029031	0.0725087073638885	+	derivatization:Lama1_chr17_7784|random_deposition_all_bkg_TFBS_full|bg_111|fixed_deposition_1
149	160	GTCAGATATAAG	Gata4/6	0.141479	0.203291055956146	+	derivatization:Lama1_chr17_7784|random_deposition_all_bkg_TFBS_full|bg_111|fixed_deposition_1
157	170	TAAGTGTGCTGAGC	Foxa2	0.0146344	0.0649508376850978	-	derivatization:Lama1_chr17_7784|random_deposition_all_bkg_TFBS_full|bg_111|fixed_deposition_1
170	181	CCTTGATAAGCT	Gata4/6	0.49302	0.708420022812568	+	derivatization:Lama1_chr17_7784|random_deposition_all_bkg_TFBS_full|bg_111|fixed_deposition_1
177	188	AAGCTATCCTAC	Gata4/6	0.0351043	0.0504413391075803	-	derivatization:Lama1_chr17_7784|random_deposition_all_bkg_TFBS_full|bg_111|fixed_deposition_1
185	196	CTACATTGTCAA	Sox17	0.0466049	0.231709215613078	-	derivatization:Lama1_chr17_7784|random_deposition_all_bkg_TFBS_full|bg_111|fixed_deposition_1
195	206	AAATCCACCCCT	Klf4	0.0492568	0.177564027652257	+	derivatization:Lama1_chr17_7784|random_deposition_all_bkg_TFBS_full|bg_111|fixed_deposition_1
226	237	TAGGGTGGGTCT	Klf4	0.20516	0.73957374236932	-	derivatization:Lama1_chr17_7784|random_deposition_all_bkg_TFBS_full|bg_111|fixed_deposition_1
229	242	GGTGGGTCTACACA	Foxa2	0.0120253	0.0533710509767812	+	derivatization:Lama1_chr17_7784|random_deposition_all_bkg_TFBS_full|bg_111|fixed_deposition_1
238	249	ACACATTGATAT	Sox17	0.0166648	0.0828536856928953	-	derivatization:Lama1_chr17_7784|random_deposition_all_bkg_TFBS_full|bg_111|fixed_deposition_1
239	252	CACATTGATATTGT	Foxa2	0.0157499	0.06990168359868	-	derivatization:Lama1_chr17_7784|random_deposition_all_bkg_TFBS_full|bg_111|fixed_deposition_1
241	252	CATTGATATTGT	Gata4/6	0.130432	0.187417630959168	+	derivatization:Lama1_chr17_7784|random_deposition_all_bkg_TFBS_full|bg_111|fixed_deposition_1
244	255	TGATATTGTGTA	Sox17	0.0330231	0.164183521434704	-	derivatization:Lama1_chr17_7784|random_deposition_all_bkg_TFBS_full|bg_111|fixed_deposition_1
248	261	ATTGTGTATAGATA	Foxa2	0.0393167	0.17449656972706	-	derivatization:Lama1_chr17_7784|random_deposition_all_bkg_TFBS_full|bg_111|fixed_deposition_1
254	265	TATAGATAAGCA	Gata4/6	0.371009	1.07570326227114	+	derivatization:Lama1_chr17_7784|random_deposition_all_bkg_TFBS_full|bg_111|fixed_deposition_1
258	271	GATAAGCACACAGG	Foxa2	0.0884745	0.392670207782361	+	derivatization:Lama1_chr17_7784|random_deposition_all_bkg_TFBS_full|bg_111|fixed_deposition_1
271	282	GGAAAAACCCCA	Klf4	0.0203302	0.0732875906468939	+	derivatization:Lama1_chr17_7784|random_deposition_all_bkg_TFBS_full|bg_111|fixed_deposition_1
278	289	CCCCATTGTCAT	Sox17	0.174041	0.865293211540324	-	derivatization:Lama1_chr17_7784|random_deposition_all_bkg_TFBS_full|bg_111|fixed_deposition_1
279	290	CCCATTGTCATA	Jun_Atf3	0.0477412	0.119239871172225	+	derivatization:Lama1_chr17_7784|random_deposition_all_bkg_TFBS_full|bg_111|fixed_deposition_1
286	297	TCATATTGTCTT	Sox17	0.0812342	0.403878406840394	-	derivatization:Lama1_chr17_7784|random_deposition_all_bkg_TFBS_full|bg_111|fixed_deposition_1
17	28	CATAATTGTCAG	Sox17	0.0148826	0.0739929829756783	-	derivatization:Lama1_chr17_7784|random_deposition_all_bkg_TFBS_full|bg_111|fixed_deposition_2
18	29	ATAATTGTCAGA	Jun_Atf3	0.02391	0.0597183422228161	+	derivatization:Lama1_chr17_7784|random_deposition_all_bkg_TFBS_full|bg_111|fixed_deposition_2
24	35	GTCAGATATAAG	Gata4/6	0.141479	0.203291055956146	+	derivatization:Lama1_chr17_7784|random_deposition_all_bkg_TFBS_full|bg_111|fixed_deposition_2
45	58	GATGTTGATTAGAG	Foxa2	0.0300336	0.133296033913188	-	derivatization:Lama1_chr17_7784|random_deposition_all_bkg_TFBS_full|bg_111|fixed_deposition_2
47	58	TGTTGATTAGAG	Gata4/6	0.194879	0.28002147098635	+	derivatization:Lama1_chr17_7784|random_deposition_all_bkg_TFBS_full|bg_111|fixed_deposition_2
70	81	AATTAAGACATG	Jun_Atf3	0.0221183	0.0552433378831833	+	derivatization:Lama1_chr17_7784|random_deposition_all_bkg_TFBS_full|bg_111|fixed_deposition_2
77	88	ACATGATCACCC	Gata4/6	0.12591	0.180919972967284	+	derivatization:Lama1_chr17_7784|random_deposition_all_bkg_TFBS_full|bg_111|fixed_deposition_2
78	89	CATGATCACCCT	Jun_Atf3	0.0212912	0.0531775478015233	-	derivatization:Lama1_chr17_7784|random_deposition_all_bkg_TFBS_full|bg_111|fixed_deposition_2
79	90	ATGATCACCCTA	Klf4	0.0210173	0.0757644921792684	+	derivatization:Lama1_chr17_7784|random_deposition_all_bkg_TFBS_full|bg_111|fixed_deposition_2
85	96	ACCCTATCTCTA	Gata4/6	0.285714	0.828398992683566	-	derivatization:Lama1_chr17_7784|random_deposition_all_bkg_TFBS_full|bg_111|fixed_deposition_2
105	116	TTGACAAAGCTT	Sox17	0.0101004	0.0502169463163386	+	derivatization:Lama1_chr17_7784|random_deposition_all_bkg_TFBS_full|bg_111|fixed_deposition_2
118	129	TAGGGTGGGTCT	Klf4	0.20516	0.73957374236932	-	derivatization:Lama1_chr17_7784|random_deposition_all_bkg_TFBS_full|bg_111|fixed_deposition_2
133	144	AGGTGATATATT	Gata4/6	0.0932458	0.13398481149482	+	derivatization:Lama1_chr17_7784|random_deposition_all_bkg_TFBS_full|bg_111|fixed_deposition_2
134	145	GGTGATATATTC	Jun_Atf3	0.100428	0.250832023118067	-	derivatization:Lama1_chr17_7784|random_deposition_all_bkg_TFBS_full|bg_111|fixed_deposition_2
143	154	TTCCTGGTCATT	Jun_Atf3	0.0426428	0.106505952477587	+	derivatization:Lama1_chr17_7784|random_deposition_all_bkg_TFBS_full|bg_111|fixed_deposition_2
148	159	GGTCATTGATAT	Sox17	0.0246539	0.122573717158566	-	derivatization:Lama1_chr17_7784|random_deposition_all_bkg_TFBS_full|bg_111|fixed_deposition_2
151	162	CATTGATATTGT	Gata4/6	0.130432	0.187417630959168	+	derivatization:Lama1_chr17_7784|random_deposition_all_bkg_TFBS_full|bg_111|fixed_deposition_2
154	165	TGATATTGTGTA	Sox17	0.0330231	0.164183521434704	-	derivatization:Lama1_chr17_7784|random_deposition_all_bkg_TFBS_full|bg_111|fixed_deposition_2
158	171	ATTGTGTATAGATA	Foxa2	0.0393167	0.17449656972706	-	derivatization:Lama1_chr17_7784|random_deposition_all_bkg_TFBS_full|bg_111|fixed_deposition_2
164	175	TATAGATAAGCA	Gata4/6	0.371009	1.07570326227114	+	derivatization:Lama1_chr17_7784|random_deposition_all_bkg_TFBS_full|bg_111|fixed_deposition_2
168	181	GATAAGCACACAGG	Foxa2	0.0884745	0.392670207782361	+	derivatization:Lama1_chr17_7784|random_deposition_all_bkg_TFBS_full|bg_111|fixed_deposition_2
185	196	CCCCATTGTCAT	Sox17	0.174041	0.865293211540324	-	derivatization:Lama1_chr17_7784|random_deposition_all_bkg_TFBS_full|bg_111|fixed_deposition_2
186	197	CCCATTGTCATA	Jun_Atf3	0.0477412	0.119239871172225	+	derivatization:Lama1_chr17_7784|random_deposition_all_bkg_TFBS_full|bg_111|fixed_deposition_2
193	204	TCATATTGTCTT	Sox17	0.0812342	0.403878406840394	-	derivatization:Lama1_chr17_7784|random_deposition_all_bkg_TFBS_full|bg_111|fixed_deposition_2
221	234	TGTGTTTGTCCTTG	Foxa2	0.0694316	0.308153431764653	-	derivatization:Lama1_chr17_7784|random_deposition_all_bkg_TFBS_full|bg_111|fixed_deposition_2
221	232	TGTGTTTGTCCT	Sox17	0.0109681	0.0545309580701985	-	derivatization:Lama1_chr17_7784|random_deposition_all_bkg_TFBS_full|bg_111|fixed_deposition_2
253	264	CAAAGATAACAG	Gata4/6	0.590328	0.848241806066483	+	derivatization:Lama1_chr17_7784|random_deposition_all_bkg_TFBS_full|bg_111|fixed_deposition_2
268	279	CCTTGATAAGCT	Gata4/6	0.49302	0.708420022812568	+	derivatization:Lama1_chr17_7784|random_deposition_all_bkg_TFBS_full|bg_111|fixed_deposition_2
276	287	AGCTAAACCCTA	Klf4	0.0513598	0.185145055046499	+	derivatization:Lama1_chr17_7784|random_deposition_all_bkg_TFBS_full|bg_111|fixed_deposition_2
285	296	CTACATTGTCAA	Sox17	0.0466049	0.231709215613078	-	derivatization:Lama1_chr17_7784|random_deposition_all_bkg_TFBS_full|bg_111|fixed_deposition_2
26	39	TGTGTTTGTCCTTG	Foxa2	0.0694316	0.308153431764653	-	derivatization:Lama1_chr17_7784|random_deposition_all_bkg_TFBS_full|bg_112|fixed_deposition_1
26	37	TGTGTTTGTCCT	Sox17	0.0109681	0.0545309580701985	-	derivatization:Lama1_chr17_7784|random_deposition_all_bkg_TFBS_full|bg_112|fixed_deposition_1
41	52	TGTTACCAATCG	Jun_Atf3	0.0277735	0.0693679371696103	-	derivatization:Lama1_chr17_7784|random_deposition_all_bkg_TFBS_full|bg_112|fixed_deposition_1
44	55	TACCAATCGGGC	Gata4/6	0.0852854	0.12254651943852	-	derivatization:Lama1_chr17_7784|random_deposition_all_bkg_TFBS_full|bg_112|fixed_deposition_1
65	76	CCTTATTCTCTA	Sox17	0.0140277	0.0697426099799714	-	derivatization:Lama1_chr17_7784|random_deposition_all_bkg_TFBS_full|bg_112|fixed_deposition_1
84	95	CAAAGATAACAG	Gata4/6	0.590328	0.848241806066483	+	derivatization:Lama1_chr17_7784|random_deposition_all_bkg_TFBS_full|bg_112|fixed_deposition_1
101	112	ACATGATCACCC	Gata4/6	0.12591	0.180919972967284	+	derivatization:Lama1_chr17_7784|random_deposition_all_bkg_TFBS_full|bg_112|fixed_deposition_1
102	113	CATGATCACCCT	Jun_Atf3	0.0212912	0.0531775478015233	-	derivatization:Lama1_chr17_7784|random_deposition_all_bkg_TFBS_full|bg_112|fixed_deposition_1
103	114	ATGATCACCCTA	Klf4	0.0210173	0.0757644921792684	+	derivatization:Lama1_chr17_7784|random_deposition_all_bkg_TFBS_full|bg_112|fixed_deposition_1
109	120	ACCCTATCTCTA	Gata4/6	0.285714	0.828398992683566	-	derivatization:Lama1_chr17_7784|random_deposition_all_bkg_TFBS_full|bg_112|fixed_deposition_1
132	145	GATGTTGATTAGAG	Foxa2	0.0300336	0.133296033913188	-	derivatization:Lama1_chr17_7784|random_deposition_all_bkg_TFBS_full|bg_112|fixed_deposition_1
134	145	TGTTGATTAGAG	Gata4/6	0.194879	0.28002147098635	+	derivatization:Lama1_chr17_7784|random_deposition_all_bkg_TFBS_full|bg_112|fixed_deposition_1
143	154	GAGTTGGTCAGA	Jun_Atf3	0.0593251	0.148172171652145	+	derivatization:Lama1_chr17_7784|random_deposition_all_bkg_TFBS_full|bg_112|fixed_deposition_1
149	160	GTCAGATATAAG	Gata4/6	0.141479	0.203291055956146	+	derivatization:Lama1_chr17_7784|random_deposition_all_bkg_TFBS_full|bg_112|fixed_deposition_1
170	181	CCTTGATAAGCT	Gata4/6	0.49302	0.708420022812568	+	derivatization:Lama1_chr17_7784|random_deposition_all_bkg_TFBS_full|bg_112|fixed_deposition_1
185	196	CTACATTGTCAA	Sox17	0.0466049	0.231709215613078	-	derivatization:Lama1_chr17_7784|random_deposition_all_bkg_TFBS_full|bg_112|fixed_deposition_1
187	200	ACATTGTCAATGGT	Foxa2	0.0145377	0.0645216608138801	+	derivatization:Lama1_chr17_7784|random_deposition_all_bkg_TFBS_full|bg_112|fixed_deposition_1
226	237	TAGGGTGGGTCT	Klf4	0.20516	0.73957374236932	-	derivatization:Lama1_chr17_7784|random_deposition_all_bkg_TFBS_full|bg_112|fixed_deposition_1
230	241	GTGGGTCTCATC	Jun_Atf3	0.0634859	0.158564312108887	+	derivatization:Lama1_chr17_7784|random_deposition_all_bkg_TFBS_full|bg_112|fixed_deposition_1
233	244	GGTCTCATCATT	Jun_Atf3	0.0735201	0.183626034799484	+	derivatization:Lama1_chr17_7784|random_deposition_all_bkg_TFBS_full|bg_112|fixed_deposition_1
234	245	GTCTCATCATTG	Gata4/6	0.0766557	0.110146510775858	-	derivatization:Lama1_chr17_7784|random_deposition_all_bkg_TFBS_full|bg_112|fixed_deposition_1
235	248	TCTCATCATTGATA	Hnf1b	0.000948271	0.0659450975843138	+	derivatization:Lama1_chr17_7784|random_deposition_all_bkg_TFBS_full|bg_112|fixed_deposition_1
238	249	CATCATTGATAT	Sox17	0.0179961	0.0894726137186113	-	derivatization:Lama1_chr17_7784|random_deposition_all_bkg_TFBS_full|bg_112|fixed_deposition_1
239	252	ATCATTGATATTGT	Foxa2	0.0182594	0.0810394225678726	-	derivatization:Lama1_chr17_7784|random_deposition_all_bkg_TFBS_full|bg_112|fixed_deposition_1
241	252	CATTGATATTGT	Gata4/6	0.130432	0.187417630959168	+	derivatization:Lama1_chr17_7784|random_deposition_all_bkg_TFBS_full|bg_112|fixed_deposition_1
244	255	TGATATTGTGTA	Sox17	0.0330231	0.164183521434704	-	derivatization:Lama1_chr17_7784|random_deposition_all_bkg_TFBS_full|bg_112|fixed_deposition_1
248	261	ATTGTGTATAGATA	Foxa2	0.0393167	0.17449656972706	-	derivatization:Lama1_chr17_7784|random_deposition_all_bkg_TFBS_full|bg_112|fixed_deposition_1
254	265	TATAGATAAGCA	Gata4/6	0.371009	1.07570326227114	+	derivatization:Lama1_chr17_7784|random_deposition_all_bkg_TFBS_full|bg_112|fixed_deposition_1
258	271	GATAAGCACACAGG	Foxa2	0.0884745	0.392670207782361	+	derivatization:Lama1_chr17_7784|random_deposition_all_bkg_TFBS_full|bg_112|fixed_deposition_1
270	281	GGTAGAGTCCCC	Jun_Atf3	0.0225652	0.056359528896959	+	derivatization:Lama1_chr17_7784|random_deposition_all_bkg_TFBS_full|bg_112|fixed_deposition_1
278	289	CCCCATTGTCAT	Sox17	0.174041	0.865293211540324	-	derivatization:Lama1_chr17_7784|random_deposition_all_bkg_TFBS_full|bg_112|fixed_deposition_1
279	290	CCCATTGTCATA	Jun_Atf3	0.0477412	0.119239871172225	+	derivatization:Lama1_chr17_7784|random_deposition_all_bkg_TFBS_full|bg_112|fixed_deposition_1
286	297	TCATATTGTCTT	Sox17	0.0812342	0.403878406840394	-	derivatization:Lama1_chr17_7784|random_deposition_all_bkg_TFBS_full|bg_112|fixed_deposition_1
287	300	CATATTGTCTTTCT	Foxa2	0.0138057	0.0612728762251377	-	derivatization:Lama1_chr17_7784|random_deposition_all_bkg_TFBS_full|bg_112|fixed_deposition_1
18	29	ACAAGCGTCAGA	Jun_Atf3	0.0563027	0.140623333612235	+	derivatization:Lama1_chr17_7784|random_deposition_all_bkg_TFBS_full|bg_112|fixed_deposition_2
24	35	GTCAGATATAAG	Gata4/6	0.141479	0.203291055956146	+	derivatization:Lama1_chr17_7784|random_deposition_all_bkg_TFBS_full|bg_112|fixed_deposition_2
34	45	AGAGGAGTGTTG	Klf4	0.0186056	0.0670706435027619	-	derivatization:Lama1_chr17_7784|random_deposition_all_bkg_TFBS_full|bg_112|fixed_deposition_2
39	52	AGTGTTGATGTTGA	Foxa2	0.0534455	0.237203438166163	-	derivatization:Lama1_chr17_7784|random_deposition_all_bkg_TFBS_full|bg_112|fixed_deposition_2
45	58	GATGTTGATTAGAG	Foxa2	0.0300336	0.133296033913188	-	derivatization:Lama1_chr17_7784|random_deposition_all_bkg_TFBS_full|bg_112|fixed_deposition_2
47	58	TGTTGATTAGAG	Gata4/6	0.194879	0.28002147098635	+	derivatization:Lama1_chr17_7784|random_deposition_all_bkg_TFBS_full|bg_112|fixed_deposition_2
65	76	CCTTATTCTCTA	Sox17	0.0140277	0.0697426099799714	-	derivatization:Lama1_chr17_7784|random_deposition_all_bkg_TFBS_full|bg_112|fixed_deposition_2
77	88	ACATGATCACCC	Gata4/6	0.12591	0.180919972967284	+	derivatization:Lama1_chr17_7784|random_deposition_all_bkg_TFBS_full|bg_112|fixed_deposition_2
78	89	CATGATCACCCT	Jun_Atf3	0.0212912	0.0531775478015233	-	derivatization:Lama1_chr17_7784|random_deposition_all_bkg_TFBS_full|bg_112|fixed_deposition_2
79	90	ATGATCACCCTA	Klf4	0.0210173	0.0757644921792684	+	derivatization:Lama1_chr17_7784|random_deposition_all_bkg_TFBS_full|bg_112|fixed_deposition_2
85	96	ACCCTATCTCTA	Gata4/6	0.285714	0.828398992683566	-	derivatization:Lama1_chr17_7784|random_deposition_all_bkg_TFBS_full|bg_112|fixed_deposition_2
96	107	AAGACAAGGAGA	Sox17	0.0154529	0.0768283879580758	+	derivatization:Lama1_chr17_7784|random_deposition_all_bkg_TFBS_full|bg_112|fixed_deposition_2
100	111	CAAGGAGAGGCT	Klf4	0.0192377	0.0693492775569227	-	derivatization:Lama1_chr17_7784|random_deposition_all_bkg_TFBS_full|bg_112|fixed_deposition_2
112	123	CTGCGATAGGGT	Gata4/6	0.331255	0.475980030539891	+	derivatization:Lama1_chr17_7784|random_deposition_all_bkg_TFBS_full|bg_112|fixed_deposition_2
118	129	TAGGGTGGGTCT	Klf4	0.20516	0.73957374236932	-	derivatization:Lama1_chr17_7784|random_deposition_all_bkg_TFBS_full|bg_112|fixed_deposition_2
122	133	GTGGGTCTGGAG	Klf4	0.0206577	0.0744681833580752	-	derivatization:Lama1_chr17_7784|random_deposition_all_bkg_TFBS_full|bg_112|fixed_deposition_2
137	148	TTGCATTCTTTG	Sox17	0.047128	0.234309952674786	-	derivatization:Lama1_chr17_7784|random_deposition_all_bkg_TFBS_full|bg_112|fixed_deposition_2
148	159	GGCCATTGATAT	Sox17	0.0378317	0.188090813032734	-	derivatization:Lama1_chr17_7784|random_deposition_all_bkg_TFBS_full|bg_112|fixed_deposition_2
151	162	CATTGATATTGT	Gata4/6	0.130432	0.187417630959168	+	derivatization:Lama1_chr17_7784|random_deposition_all_bkg_TFBS_full|bg_112|fixed_deposition_2
154	165	TGATATTGTGTA	Sox17	0.0330231	0.164183521434704	-	derivatization:Lama1_chr17_7784|random_deposition_all_bkg_TFBS_full|bg_112|fixed_deposition_2
158	171	ATTGTGTATAGATA	Foxa2	0.0393167	0.17449656972706	-	derivatization:Lama1_chr17_7784|random_deposition_all_bkg_TFBS_full|bg_112|fixed_deposition_2
164	175	TATAGATAAGCA	Gata4/6	0.371009	1.07570326227114	+	derivatization:Lama1_chr17_7784|random_deposition_all_bkg_TFBS_full|bg_112|fixed_deposition_2
168	181	GATAAGCACACAGG	Foxa2	0.0884745	0.392670207782361	+	derivatization:Lama1_chr17_7784|random_deposition_all_bkg_TFBS_full|bg_112|fixed_deposition_2
185	196	CCCCATTGTCAT	Sox17	0.174041	0.865293211540324	-	derivatization:Lama1_chr17_7784|random_deposition_all_bkg_TFBS_full|bg_112|fixed_deposition_2
186	197	CCCATTGTCATA	Jun_Atf3	0.0477412	0.119239871172225	+	derivatization:Lama1_chr17_7784|random_deposition_all_bkg_TFBS_full|bg_112|fixed_deposition_2
193	204	TCATATTGTCTT	Sox17	0.0812342	0.403878406840394	-	derivatization:Lama1_chr17_7784|random_deposition_all_bkg_TFBS_full|bg_112|fixed_deposition_2
194	207	CATATTGTCTTTCT	Foxa2	0.0138057	0.0612728762251377	-	derivatization:Lama1_chr17_7784|random_deposition_all_bkg_TFBS_full|bg_112|fixed_deposition_2
204	215	TTCTAGTGTTAC	Sox17	0.0119969	0.0596459232567505	-	derivatization:Lama1_chr17_7784|random_deposition_all_bkg_TFBS_full|bg_112|fixed_deposition_2
221	234	TGTGTTTGTCCTTG	Foxa2	0.0694316	0.308153431764653	-	derivatization:Lama1_chr17_7784|random_deposition_all_bkg_TFBS_full|bg_112|fixed_deposition_2
221	232	TGTGTTTGTCCT	Sox17	0.0109681	0.0545309580701985	-	derivatization:Lama1_chr17_7784|random_deposition_all_bkg_TFBS_full|bg_112|fixed_deposition_2
230	241	CCTTGGGTCATG	Jun_Atf3	0.149198	0.372641456418223	+	derivatization:Lama1_chr17_7784|random_deposition_all_bkg_TFBS_full|bg_112|fixed_deposition_2
253	264	CAAAGATAACAG	Gata4/6	0.590328	0.848241806066483	+	derivatization:Lama1_chr17_7784|random_deposition_all_bkg_TFBS_full|bg_112|fixed_deposition_2
260	271	AACAGAACCCTT	Klf4	0.0152121	0.0548375400969796	+	derivatization:Lama1_chr17_7784|random_deposition_all_bkg_TFBS_full|bg_112|fixed_deposition_2
268	279	CCTTGATAAGCT	Gata4/6	0.49302	0.708420022812568	+	derivatization:Lama1_chr17_7784|random_deposition_all_bkg_TFBS_full|bg_112|fixed_deposition_2
278	289	CTACAATCTACA	Gata4/6	0.0621059	0.0892399154086955	-	derivatization:Lama1_chr17_7784|random_deposition_all_bkg_TFBS_full|bg_112|fixed_deposition_2
285	296	CTACATTGTCAA	Sox17	0.0466049	0.231709215613078	-	derivatization:Lama1_chr17_7784|random_deposition_all_bkg_TFBS_full|bg_112|fixed_deposition_2
287	300	ACATTGTCAATTCT	Foxa2	0.0160806	0.0713694063630203	+	derivatization:Lama1_chr17_7784|random_deposition_all_bkg_TFBS_full|bg_112|fixed_deposition_2
13	24	GGCTTCTCCTTC	Klf4	0.0150623	0.0542975315835904	+	derivatization:Lama1_chr17_7784|random_deposition_all_bkg_TFBS_full|bg_113|fixed_deposition_1
26	39	TGTGTTTGTCCTTG	Foxa2	0.0694316	0.308153431764653	-	derivatization:Lama1_chr17_7784|random_deposition_all_bkg_TFBS_full|bg_113|fixed_deposition_1
26	37	TGTGTTTGTCCT	Sox17	0.0109681	0.0545309580701985	-	derivatization:Lama1_chr17_7784|random_deposition_all_bkg_TFBS_full|bg_113|fixed_deposition_1
51	62	TTGAACATCACA	Jun_Atf3	0.0400008	0.0999072130316362	+	derivatization:Lama1_chr17_7784|random_deposition_all_bkg_TFBS_full|bg_113|fixed_deposition_1
56	67	CATCACAACCAT	Klf4	0.0198883	0.0716946015810282	+	derivatization:Lama1_chr17_7784|random_deposition_all_bkg_TFBS_full|bg_113|fixed_deposition_1
62	73	AACCATGCCCAA	Klf4	0.150622	0.542971710972664	+	derivatization:Lama1_chr17_7784|random_deposition_all_bkg_TFBS_full|bg_113|fixed_deposition_1
78	91	GAAGGGCAAAGATA	Foxa2	0.0138232	0.0613505452556063	+	derivatization:Lama1_chr17_7784|random_deposition_all_bkg_TFBS_full|bg_113|fixed_deposition_1
79	90	AAGGGCAAAGAT	Klf4	0.0172222	0.0620836756962025	-	derivatization:Lama1_chr17_7784|random_deposition_all_bkg_TFBS_full|bg_113|fixed_deposition_1
84	95	CAAAGATAACAG	Gata4/6	0.590328	0.848241806066483	+	derivatization:Lama1_chr17_7784|random_deposition_all_bkg_TFBS_full|bg_113|fixed_deposition_1
101	112	ACATGATCACCC	Gata4/6	0.12591	0.180919972967284	+	derivatization:Lama1_chr17_7784|random_deposition_all_bkg_TFBS_full|bg_113|fixed_deposition_1
102	113	CATGATCACCCT	Jun_Atf3	0.0212912	0.0531775478015233	-	derivatization:Lama1_chr17_7784|random_deposition_all_bkg_TFBS_full|bg_113|fixed_deposition_1
103	114	ATGATCACCCTA	Klf4	0.0210173	0.0757644921792684	+	derivatization:Lama1_chr17_7784|random_deposition_all_bkg_TFBS_full|bg_113|fixed_deposition_1
109	120	ACCCTATCTCTA	Gata4/6	0.285714	0.828398992683566	-	derivatization:Lama1_chr17_7784|random_deposition_all_bkg_TFBS_full|bg_113|fixed_deposition_1
116	129	CTCTAATTATTAGT	Hnf1b	0.00225335	0.156703501047289	-	derivatization:Lama1_chr17_7784|random_deposition_all_bkg_TFBS_full|bg_113|fixed_deposition_1
117	130	TCTAATTATTAGTT	Hnf1b	0.00684142	0.47576917306896	+	derivatization:Lama1_chr17_7784|random_deposition_all_bkg_TFBS_full|bg_113|fixed_deposition_1
132	145	GATGTTGATTAGAG	Foxa2	0.0300336	0.133296033913188	-	derivatization:Lama1_chr17_7784|random_deposition_all_bkg_TFBS_full|bg_113|fixed_deposition_1
134	145	TGTTGATTAGAG	Gata4/6	0.194879	0.28002147098635	+	derivatization:Lama1_chr17_7784|random_deposition_all_bkg_TFBS_full|bg_113|fixed_deposition_1
143	154	GAGTGTGTCAGA	Jun_Atf3	0.12145	0.303337208823129	+	derivatization:Lama1_chr17_7784|random_deposition_all_bkg_TFBS_full|bg_113|fixed_deposition_1
149	160	GTCAGATATAAG	Gata4/6	0.141479	0.203291055956146	+	derivatization:Lama1_chr17_7784|random_deposition_all_bkg_TFBS_full|bg_113|fixed_deposition_1
170	181	CCTTGATAAGCT	Gata4/6	0.49302	0.708420022812568	+	derivatization:Lama1_chr17_7784|random_deposition_all_bkg_TFBS_full|bg_113|fixed_deposition_1
185	196	CTACATTGTCAA	Sox17	0.0466049	0.231709215613078	-	derivatization:Lama1_chr17_7784|random_deposition_all_bkg_TFBS_full|bg_113|fixed_deposition_1
198	209	AATGAGTTTCCT	Jun_Atf3	0.0349913	0.0873953336771738	-	derivatization:Lama1_chr17_7784|random_deposition_all_bkg_TFBS_full|bg_113|fixed_deposition_1
214	225	TAGCTACTCAGC	Jun_Atf3	0.0212878	0.0531690558582545	+	derivatization:Lama1_chr17_7784|random_deposition_all_bkg_TFBS_full|bg_113|fixed_deposition_1
226	237	TAGGGTGGGTCT	Klf4	0.20516	0.73957374236932	-	derivatization:Lama1_chr17_7784|random_deposition_all_bkg_TFBS_full|bg_113|fixed_deposition_1
239	252	AACATTGATATTGT	Foxa2	0.0236576	0.104997877440754	-	derivatization:Lama1_chr17_7784|random_deposition_all_bkg_TFBS_full|bg_113|fixed_deposition_1
241	252	CATTGATATTGT	Gata4/6	0.130432	0.187417630959168	+	derivatization:Lama1_chr17_7784|random_deposition_all_bkg_TFBS_full|bg_113|fixed_deposition_1
244	255	TGATATTGTGTA	Sox17	0.0330231	0.164183521434704	-	derivatization:Lama1_chr17_7784|random_deposition_all_bkg_TFBS_full|bg_113|fixed_deposition_1
248	261	ATTGTGTATAGATA	Foxa2	0.0393167	0.17449656972706	-	derivatization:Lama1_chr17_7784|random_deposition_all_bkg_TFBS_full|bg_113|fixed_deposition_1
254	265	TATAGATAAGCA	Gata4/6	0.371009	1.07570326227114	+	derivatization:Lama1_chr17_7784|random_deposition_all_bkg_TFBS_full|bg_113|fixed_deposition_1
258	271	GATAAGCACACAGG	Foxa2	0.0884745	0.392670207782361	+	derivatization:Lama1_chr17_7784|random_deposition_all_bkg_TFBS_full|bg_113|fixed_deposition_1
269	280	AGGCTAGCCCCC	Klf4	0.0150298	0.0541803735282824	+	derivatization:Lama1_chr17_7784|random_deposition_all_bkg_TFBS_full|bg_113|fixed_deposition_1
278	289	CCCCATTGTCAT	Sox17	0.174041	0.865293211540324	-	derivatization:Lama1_chr17_7784|random_deposition_all_bkg_TFBS_full|bg_113|fixed_deposition_1
279	290	CCCATTGTCATA	Jun_Atf3	0.0477412	0.119239871172225	+	derivatization:Lama1_chr17_7784|random_deposition_all_bkg_TFBS_full|bg_113|fixed_deposition_1
286	297	TCATATTGTCTT	Sox17	0.0812342	0.403878406840394	-	derivatization:Lama1_chr17_7784|random_deposition_all_bkg_TFBS_full|bg_113|fixed_deposition_1
287	300	CATATTGTCTTACA	Foxa2	0.0146796	0.0651514456952224	-	derivatization:Lama1_chr17_7784|random_deposition_all_bkg_TFBS_full|bg_113|fixed_deposition_1
18	29	CTCCTTGTCAGA	Jun_Atf3	0.0264105	0.0659636669709613	+	derivatization:Lama1_chr17_7784|random_deposition_all_bkg_TFBS_full|bg_113|fixed_deposition_2
24	35	GTCAGATATAAG	Gata4/6	0.141479	0.203291055956146	+	derivatization:Lama1_chr17_7784|random_deposition_all_bkg_TFBS_full|bg_113|fixed_deposition_2
45	58	GATGTTGATTAGAG	Foxa2	0.0300336	0.133296033913188	-	derivatization:Lama1_chr17_7784|random_deposition_all_bkg_TFBS_full|bg_113|fixed_deposition_2
47	58	TGTTGATTAGAG	Gata4/6	0.194879	0.28002147098635	+	derivatization:Lama1_chr17_7784|random_deposition_all_bkg_TFBS_full|bg_113|fixed_deposition_2
56	67	GAGCACAACCAT	Klf4	0.0229641	0.0827824399353836	+	derivatization:Lama1_chr17_7784|random_deposition_all_bkg_TFBS_full|bg_113|fixed_deposition_2
62	73	AACCATGCCCAA	Klf4	0.150622	0.542971710972664	+	derivatization:Lama1_chr17_7784|random_deposition_all_bkg_TFBS_full|bg_113|fixed_deposition_2
77	88	ACATGATCACCC	Gata4/6	0.12591	0.180919972967284	+	derivatization:Lama1_chr17_7784|random_deposition_all_bkg_TFBS_full|bg_113|fixed_deposition_2
78	89	CATGATCACCCT	Jun_Atf3	0.0212912	0.0531775478015233	-	derivatization:Lama1_chr17_7784|random_deposition_all_bkg_TFBS_full|bg_113|fixed_deposition_2
79	90	ATGATCACCCTA	Klf4	0.0210173	0.0757644921792684	+	derivatization:Lama1_chr17_7784|random_deposition_all_bkg_TFBS_full|bg_113|fixed_deposition_2
85	96	ACCCTATCTCTA	Gata4/6	0.285714	0.828398992683566	-	derivatization:Lama1_chr17_7784|random_deposition_all_bkg_TFBS_full|bg_113|fixed_deposition_2
118	129	TAGGGTGGGTCT	Klf4	0.20516	0.73957374236932	-	derivatization:Lama1_chr17_7784|random_deposition_all_bkg_TFBS_full|bg_113|fixed_deposition_2
120	131	GGGTGGGTCTTC	Jun_Atf3	0.0248225	0.061997429938346	+	derivatization:Lama1_chr17_7784|random_deposition_all_bkg_TFBS_full|bg_113|fixed_deposition_2
136	147	GCTTCTGTCATG	Jun_Atf3	0.111876	0.279424895630271	+	derivatization:Lama1_chr17_7784|random_deposition_all_bkg_TFBS_full|bg_113|fixed_deposition_2
143	154	TCATGTCTCATT	Jun_Atf3	0.0578869	0.144580079649433	+	derivatization:Lama1_chr17_7784|random_deposition_all_bkg_TFBS_full|bg_113|fixed_deposition_2
144	155	CATGTCTCATTG	Jun_Atf3	0.0244178	0.0609866389263187	-	derivatization:Lama1_chr17_7784|random_deposition_all_bkg_TFBS_full|bg_113|fixed_deposition_2
148	159	TCTCATTGATAT	Sox17	0.0358736	0.178355574568711	-	derivatization:Lama1_chr17_7784|random_deposition_all_bkg_TFBS_full|bg_113|fixed_deposition_2
149	162	CTCATTGATATTGT	Foxa2	0.0121561	0.0539515715016548	-	derivatization:Lama1_chr17_7784|random_deposition_all_bkg_TFBS_full|bg_113|fixed_deposition_2
151	162	CATTGATATTGT	Gata4/6	0.130432	0.187417630959168	+	derivatization:Lama1_chr17_7784|random_deposition_all_bkg_TFBS_full|bg_113|fixed_deposition_2
154	165	TGATATTGTGTA	Sox17	0.0330231	0.164183521434704	-	derivatization:Lama1_chr17_7784|random_deposition_all_bkg_TFBS_full|bg_113|fixed_deposition_2
158	171	ATTGTGTATAGATA	Foxa2	0.0393167	0.17449656972706	-	derivatization:Lama1_chr17_7784|random_deposition_all_bkg_TFBS_full|bg_113|fixed_deposition_2
164	175	TATAGATAAGCA	Gata4/6	0.371009	1.07570326227114	+	derivatization:Lama1_chr17_7784|random_deposition_all_bkg_TFBS_full|bg_113|fixed_deposition_2
168	181	GATAAGCACACAGG	Foxa2	0.0884745	0.392670207782361	+	derivatization:Lama1_chr17_7784|random_deposition_all_bkg_TFBS_full|bg_113|fixed_deposition_2
177	188	ACAGGATACCCC	Gata4/6	0.036782	0.0528520248247371	+	derivatization:Lama1_chr17_7784|random_deposition_all_bkg_TFBS_full|bg_113|fixed_deposition_2
185	196	CCCCATTGTCAT	Sox17	0.174041	0.865293211540324	-	derivatization:Lama1_chr17_7784|random_deposition_all_bkg_TFBS_full|bg_113|fixed_deposition_2
186	197	CCCATTGTCATA	Jun_Atf3	0.0477412	0.119239871172225	+	derivatization:Lama1_chr17_7784|random_deposition_all_bkg_TFBS_full|bg_113|fixed_deposition_2
193	204	TCATATTGTCTT	Sox17	0.0812342	0.403878406840394	-	derivatization:Lama1_chr17_7784|random_deposition_all_bkg_TFBS_full|bg_113|fixed_deposition_2
194	207	CATATTGTCTTTTC	Foxa2	0.015858	0.0703814562954601	-	derivatization:Lama1_chr17_7784|random_deposition_all_bkg_TFBS_full|bg_113|fixed_deposition_2
221	234	TGTGTTTGTCCTTG	Foxa2	0.0694316	0.308153431764653	-	derivatization:Lama1_chr17_7784|random_deposition_all_bkg_TFBS_full|bg_113|fixed_deposition_2
221	232	TGTGTTTGTCCT	Sox17	0.0109681	0.0545309580701985	-	derivatization:Lama1_chr17_7784|random_deposition_all_bkg_TFBS_full|bg_113|fixed_deposition_2
249	260	AAAACAAAGATA	Sox17	0.0687112	0.341616831187993	+	derivatization:Lama1_chr17_7784|random_deposition_all_bkg_TFBS_full|bg_113|fixed_deposition_2
253	264	CAAAGATAACAG	Gata4/6	0.590328	0.848241806066483	+	derivatization:Lama1_chr17_7784|random_deposition_all_bkg_TFBS_full|bg_113|fixed_deposition_2
268	279	CCTTGATAAGCT	Gata4/6	0.49302	0.708420022812568	+	derivatization:Lama1_chr17_7784|random_deposition_all_bkg_TFBS_full|bg_113|fixed_deposition_2
276	287	AGCTACAACCTA	Klf4	0.0206053	0.0742792885242862	+	derivatization:Lama1_chr17_7784|random_deposition_all_bkg_TFBS_full|bg_113|fixed_deposition_2
285	296	CTACATTGTCAA	Sox17	0.0466049	0.231709215613078	-	derivatization:Lama1_chr17_7784|random_deposition_all_bkg_TFBS_full|bg_113|fixed_deposition_2
8	19	CCCAAAGCCCAA	Klf4	0.0473422	0.170662156492478	+	derivatization:Lama1_chr17_7784|random_deposition_all_bkg_TFBS_full|bg_114|fixed_deposition_1
20	33	AATATATGTGTTTG	Foxa2	0.0122092	0.054187241531248	-	derivatization:Lama1_chr17_7784|random_deposition_all_bkg_TFBS_full|bg_114|fixed_deposition_1
22	35	TATATGTGTTTGTC	Foxa2	0.0308991	0.137137322248647	-	derivatization:Lama1_chr17_7784|random_deposition_all_bkg_TFBS_full|bg_114|fixed_deposition_1
26	39	TGTGTTTGTCCTTG	Foxa2	0.0694316	0.308153431764653	-	derivatization:Lama1_chr17_7784|random_deposition_all_bkg_TFBS_full|bg_114|fixed_deposition_1
26	37	TGTGTTTGTCCT	Sox17	0.0109681	0.0545309580701985	-	derivatization:Lama1_chr17_7784|random_deposition_all_bkg_TFBS_full|bg_114|fixed_deposition_1
37	48	TTGTGTTGTTAT	Sox17	0.0117565	0.0584507078301884	-	derivatization:Lama1_chr17_7784|random_deposition_all_bkg_TFBS_full|bg_114|fixed_deposition_1
42	55	TTGTTATAAATATG	Foxa2	0.0274271	0.121727786603684	+	derivatization:Lama1_chr17_7784|random_deposition_all_bkg_TFBS_full|bg_114|fixed_deposition_1
51	62	ATATGATGATAC	Gata4/6	0.0416703	0.059876018978148	+	derivatization:Lama1_chr17_7784|random_deposition_all_bkg_TFBS_full|bg_114|fixed_deposition_1
52	63	TATGATGATACT	Jun_Atf3	0.0553962	0.138359231678945	-	derivatization:Lama1_chr17_7784|random_deposition_all_bkg_TFBS_full|bg_114|fixed_deposition_1
54	65	TGATGATACTCA	Gata4/6	0.0978203	0.140557906692492	+	derivatization:Lama1_chr17_7784|random_deposition_all_bkg_TFBS_full|bg_114|fixed_deposition_1
55	66	GATGATACTCAA	Jun_Atf3	0.0439743	0.109831547319481	-	derivatization:Lama1_chr17_7784|random_deposition_all_bkg_TFBS_full|bg_114|fixed_deposition_1
67	80	AATAGTTGCATACT	Foxa2	0.0166268	0.0737935677597021	-	derivatization:Lama1_chr17_7784|random_deposition_all_bkg_TFBS_full|bg_114|fixed_deposition_1
84	95	CAAAGATAACAG	Gata4/6	0.590328	0.848241806066483	+	derivatization:Lama1_chr17_7784|random_deposition_all_bkg_TFBS_full|bg_114|fixed_deposition_1
101	112	ACATGATCACCC	Gata4/6	0.12591	0.180919972967284	+	derivatization:Lama1_chr17_7784|random_deposition_all_bkg_TFBS_full|bg_114|fixed_deposition_1
102	113	CATGATCACCCT	Jun_Atf3	0.0212912	0.0531775478015233	-	derivatization:Lama1_chr17_7784|random_deposition_all_bkg_TFBS_full|bg_114|fixed_deposition_1
103	114	ATGATCACCCTA	Klf4	0.0210173	0.0757644921792684	+	derivatization:Lama1_chr17_7784|random_deposition_all_bkg_TFBS_full|bg_114|fixed_deposition_1
109	120	ACCCTATCTCTA	Gata4/6	0.285714	0.828398992683566	-	derivatization:Lama1_chr17_7784|random_deposition_all_bkg_TFBS_full|bg_114|fixed_deposition_1
132	145	GATGTTGATTAGAG	Foxa2	0.0300336	0.133296033913188	-	derivatization:Lama1_chr17_7784|random_deposition_all_bkg_TFBS_full|bg_114|fixed_deposition_1
134	145	TGTTGATTAGAG	Gata4/6	0.194879	0.28002147098635	+	derivatization:Lama1_chr17_7784|random_deposition_all_bkg_TFBS_full|bg_114|fixed_deposition_1
143	154	GAGGAGGTCAGA	Jun_Atf3	0.0406378	0.101498203579354	+	derivatization:Lama1_chr17_7784|random_deposition_all_bkg_TFBS_full|bg_114|fixed_deposition_1
149	160	GTCAGATATAAG	Gata4/6	0.141479	0.203291055956146	+	derivatization:Lama1_chr17_7784|random_deposition_all_bkg_TFBS_full|bg_114|fixed_deposition_1
170	181	CCTTGATAAGCT	Gata4/6	0.49302	0.708420022812568	+	derivatization:Lama1_chr17_7784|random_deposition_all_bkg_TFBS_full|bg_114|fixed_deposition_1
185	196	CTACATTGTCAA	Sox17	0.0466049	0.231709215613078	-	derivatization:Lama1_chr17_7784|random_deposition_all_bkg_TFBS_full|bg_114|fixed_deposition_1
187	200	ACATTGTCAATTTA	Foxa2	0.0188569	0.0836912651795852	+	derivatization:Lama1_chr17_7784|random_deposition_all_bkg_TFBS_full|bg_114|fixed_deposition_1
193	206	TCAATTTACTGTTG	Foxa2	0.0179852	0.079822459816188	-	derivatization:Lama1_chr17_7784|random_deposition_all_bkg_TFBS_full|bg_114|fixed_deposition_1
226	237	TAGGGTGGGTCT	Klf4	0.20516	0.73957374236932	-	derivatization:Lama1_chr17_7784|random_deposition_all_bkg_TFBS_full|bg_114|fixed_deposition_1
238	249	CTGCATTGATAT	Sox17	0.0266445	0.132470538406962	-	derivatization:Lama1_chr17_7784|random_deposition_all_bkg_TFBS_full|bg_114|fixed_deposition_1
239	252	TGCATTGATATTGT	Foxa2	0.0112993	0.0501488957699138	-	derivatization:Lama1_chr17_7784|random_deposition_all_bkg_TFBS_full|bg_114|fixed_deposition_1
241	252	CATTGATATTGT	Gata4/6	0.130432	0.187417630959168	+	derivatization:Lama1_chr17_7784|random_deposition_all_bkg_TFBS_full|bg_114|fixed_deposition_1
244	255	TGATATTGTGTA	Sox17	0.0330231	0.164183521434704	-	derivatization:Lama1_chr17_7784|random_deposition_all_bkg_TFBS_full|bg_114|fixed_deposition_1
248	261	ATTGTGTATAGATA	Foxa2	0.0393167	0.17449656972706	-	derivatization:Lama1_chr17_7784|random_deposition_all_bkg_TFBS_full|bg_114|fixed_deposition_1
254	265	TATAGATAAGCA	Gata4/6	0.371009	1.07570326227114	+	derivatization:Lama1_chr17_7784|random_deposition_all_bkg_TFBS_full|bg_114|fixed_deposition_1
258	271	GATAAGCACACAGG	Foxa2	0.0884745	0.392670207782361	+	derivatization:Lama1_chr17_7784|random_deposition_all_bkg_TFBS_full|bg_114|fixed_deposition_1
278	289	CCCCATTGTCAT	Sox17	0.174041	0.865293211540324	-	derivatization:Lama1_chr17_7784|random_deposition_all_bkg_TFBS_full|bg_114|fixed_deposition_1
279	290	CCCATTGTCATA	Jun_Atf3	0.0477412	0.119239871172225	+	derivatization:Lama1_chr17_7784|random_deposition_all_bkg_TFBS_full|bg_114|fixed_deposition_1
286	297	TCATATTGTCTT	Sox17	0.0812342	0.403878406840394	-	derivatization:Lama1_chr17_7784|random_deposition_all_bkg_TFBS_full|bg_114|fixed_deposition_1
287	300	CATATTGTCTTTGT	Foxa2	0.0190271	0.0844466519787709	-	derivatization:Lama1_chr17_7784|random_deposition_all_bkg_TFBS_full|bg_114|fixed_deposition_1
8	19	CCCAAAGCCCAA	Klf4	0.0473422	0.170662156492478	+	derivatization:Lama1_chr17_7784|random_deposition_all_bkg_TFBS_full|bg_114|fixed_deposition_2
18	29	AAAATAGTCAGA	Jun_Atf3	0.0398372	0.0994986007025834	+	derivatization:Lama1_chr17_7784|random_deposition_all_bkg_TFBS_full|bg_114|fixed_deposition_2
24	35	GTCAGATATAAG	Gata4/6	0.141479	0.203291055956146	+	derivatization:Lama1_chr17_7784|random_deposition_all_bkg_TFBS_full|bg_114|fixed_deposition_2
29	40	ATATAAGTCGTT	Jun_Atf3	0.0246685	0.0616127948608757	+	derivatization:Lama1_chr17_7784|random_deposition_all_bkg_TFBS_full|bg_114|fixed_deposition_2
38	51	GTTGTTGGATGTTG	Foxa2	0.0159228	0.0706690536197094	-	derivatization:Lama1_chr17_7784|random_deposition_all_bkg_TFBS_full|bg_114|fixed_deposition_2
45	58	GATGTTGATTAGAG	Foxa2	0.0300336	0.133296033913188	-	derivatization:Lama1_chr17_7784|random_deposition_all_bkg_TFBS_full|bg_114|fixed_deposition_2
47	58	TGTTGATTAGAG	Gata4/6	0.194879	0.28002147098635	+	derivatization:Lama1_chr17_7784|random_deposition_all_bkg_TFBS_full|bg_114|fixed_deposition_2
54	65	TAGAGATACTCA	Gata4/6	0.0964262	0.279578063897128	+	derivatization:Lama1_chr17_7784|random_deposition_all_bkg_TFBS_full|bg_114|fixed_deposition_2
77	88	ACATGATCACCC	Gata4/6	0.12591	0.180919972967284	+	derivatization:Lama1_chr17_7784|random_deposition_all_bkg_TFBS_full|bg_114|fixed_deposition_2
78	89	CATGATCACCCT	Jun_Atf3	0.0212912	0.0531775478015233	-	derivatization:Lama1_chr17_7784|random_deposition_all_bkg_TFBS_full|bg_114|fixed_deposition_2
79	90	ATGATCACCCTA	Klf4	0.0210173	0.0757644921792684	+	derivatization:Lama1_chr17_7784|random_deposition_all_bkg_TFBS_full|bg_114|fixed_deposition_2
85	96	ACCCTATCTCTA	Gata4/6	0.285714	0.828398992683566	-	derivatization:Lama1_chr17_7784|random_deposition_all_bkg_TFBS_full|bg_114|fixed_deposition_2
109	120	CTCTGATAGTAG	Gata4/6	0.169908	0.244140662115204	+	derivatization:Lama1_chr17_7784|random_deposition_all_bkg_TFBS_full|bg_114|fixed_deposition_2
118	129	TAGGGTGGGTCT	Klf4	0.20516	0.73957374236932	-	derivatization:Lama1_chr17_7784|random_deposition_all_bkg_TFBS_full|bg_114|fixed_deposition_2
148	159	GCACATTGATAT	Sox17	0.0143849	0.0715185290746801	-	derivatization:Lama1_chr17_7784|random_deposition_all_bkg_TFBS_full|bg_114|fixed_deposition_2
149	162	CACATTGATATTGT	Foxa2	0.0157499	0.06990168359868	-	derivatization:Lama1_chr17_7784|random_deposition_all_bkg_TFBS_full|bg_114|fixed_deposition_2
151	162	CATTGATATTGT	Gata4/6	0.130432	0.187417630959168	+	derivatization:Lama1_chr17_7784|random_deposition_all_bkg_TFBS_full|bg_114|fixed_deposition_2
154	165	TGATATTGTGTA	Sox17	0.0330231	0.164183521434704	-	derivatization:Lama1_chr17_7784|random_deposition_all_bkg_TFBS_full|bg_114|fixed_deposition_2
158	171	ATTGTGTATAGATA	Foxa2	0.0393167	0.17449656972706	-	derivatization:Lama1_chr17_7784|random_deposition_all_bkg_TFBS_full|bg_114|fixed_deposition_2
164	175	TATAGATAAGCA	Gata4/6	0.371009	1.07570326227114	+	derivatization:Lama1_chr17_7784|random_deposition_all_bkg_TFBS_full|bg_114|fixed_deposition_2
168	181	GATAAGCACACAGG	Foxa2	0.0884745	0.392670207782361	+	derivatization:Lama1_chr17_7784|random_deposition_all_bkg_TFBS_full|bg_114|fixed_deposition_2
185	196	CCCCATTGTCAT	Sox17	0.174041	0.865293211540324	-	derivatization:Lama1_chr17_7784|random_deposition_all_bkg_TFBS_full|bg_114|fixed_deposition_2
186	197	CCCATTGTCATA	Jun_Atf3	0.0477412	0.119239871172225	+	derivatization:Lama1_chr17_7784|random_deposition_all_bkg_TFBS_full|bg_114|fixed_deposition_2
193	204	TCATATTGTCTT	Sox17	0.0812342	0.403878406840394	-	derivatization:Lama1_chr17_7784|random_deposition_all_bkg_TFBS_full|bg_114|fixed_deposition_2
194	207	CATATTGTCTTTGT	Foxa2	0.0190271	0.0844466519787709	-	derivatization:Lama1_chr17_7784|random_deposition_all_bkg_TFBS_full|bg_114|fixed_deposition_2
199	210	TGTCTTTGTCTA	Sox17	0.0263647	0.131079434927961	-	derivatization:Lama1_chr17_7784|random_deposition_all_bkg_TFBS_full|bg_114|fixed_deposition_2
215	226	AAGCTTTGTGTT	Sox17	0.0172531	0.0857785826789455	-	derivatization:Lama1_chr17_7784|random_deposition_all_bkg_TFBS_full|bg_114|fixed_deposition_2
221	234	TGTGTTTGTCCTTG	Foxa2	0.0694316	0.308153431764653	-	derivatization:Lama1_chr17_7784|random_deposition_all_bkg_TFBS_full|bg_114|fixed_deposition_2
221	232	TGTGTTTGTCCT	Sox17	0.0109681	0.0545309580701985	-	derivatization:Lama1_chr17_7784|random_deposition_all_bkg_TFBS_full|bg_114|fixed_deposition_2
241	252	AGGACAGTCATG	Jun_Atf3	0.0626395	0.156450317761024	+	derivatization:Lama1_chr17_7784|random_deposition_all_bkg_TFBS_full|bg_114|fixed_deposition_2
247	260	GTCATGCAAAGATA	Foxa2	0.0160305	0.0711470510243646	+	derivatization:Lama1_chr17_7784|random_deposition_all_bkg_TFBS_full|bg_114|fixed_deposition_2
253	264	CAAAGATAACAG	Gata4/6	0.590328	0.848241806066483	+	derivatization:Lama1_chr17_7784|random_deposition_all_bkg_TFBS_full|bg_114|fixed_deposition_2
268	279	CCTTGATAAGCT	Gata4/6	0.49302	0.708420022812568	+	derivatization:Lama1_chr17_7784|random_deposition_all_bkg_TFBS_full|bg_114|fixed_deposition_2
278	291	CTAAGATCTACATT	Foxa2	0.015983	0.0709362350845213	+	derivatization:Lama1_chr17_7784|random_deposition_all_bkg_TFBS_full|bg_114|fixed_deposition_2
278	289	CTAAGATCTACA	Gata4/6	0.0363485	0.0522291290398009	-	derivatization:Lama1_chr17_7784|random_deposition_all_bkg_TFBS_full|bg_114|fixed_deposition_2
285	296	CTACATTGTCAA	Sox17	0.0466049	0.231709215613078	-	derivatization:Lama1_chr17_7784|random_deposition_all_bkg_TFBS_full|bg_114|fixed_deposition_2
7	18	GGCATTTGTTAT	Sox17	0.0250656	0.124620598153223	-	derivatization:Lama1_chr17_7784|random_deposition_all_bkg_TFBS_full|bg_115|fixed_deposition_1
14	25	GTTATAGTAACA	Jun_Atf3	0.0219324	0.0547790283968085	+	derivatization:Lama1_chr17_7784|random_deposition_all_bkg_TFBS_full|bg_115|fixed_deposition_1
26	39	TGTGTTTGTCCTTG	Foxa2	0.0694316	0.308153431764653	-	derivatization:Lama1_chr17_7784|random_deposition_all_bkg_TFBS_full|bg_115|fixed_deposition_1
26	37	TGTGTTTGTCCT	Sox17	0.0109681	0.0545309580701985	-	derivatization:Lama1_chr17_7784|random_deposition_all_bkg_TFBS_full|bg_115|fixed_deposition_1
35	46	CCTTGATGAAAA	Gata4/6	0.0482065	0.0692678792538113	+	derivatization:Lama1_chr17_7784|random_deposition_all_bkg_TFBS_full|bg_115|fixed_deposition_1
39	50	GATGAAAACACA	Jun_Atf3	0.0240885	0.0601641692444293	-	derivatization:Lama1_chr17_7784|random_deposition_all_bkg_TFBS_full|bg_115|fixed_deposition_1
42	53	GAAAACACACTT	Klf4	0.0201458	0.0726228538653921	+	derivatization:Lama1_chr17_7784|random_deposition_all_bkg_TFBS_full|bg_115|fixed_deposition_1
62	73	GGGAACACCTCT	Klf4	0.0274121	0.0988168716280076	+	derivatization:Lama1_chr17_7784|random_deposition_all_bkg_TFBS_full|bg_115|fixed_deposition_1
78	91	CTACAGCAAAGATA	Foxa2	0.0133321	0.0591709303491426	+	derivatization:Lama1_chr17_7784|random_deposition_all_bkg_TFBS_full|bg_115|fixed_deposition_1
84	95	CAAAGATAACAG	Gata4/6	0.590328	0.848241806066483	+	derivatization:Lama1_chr17_7784|random_deposition_all_bkg_TFBS_full|bg_115|fixed_deposition_1
91	102	AACAGATGACAC	Gata4/6	0.0984174	0.141415879179655	+	derivatization:Lama1_chr17_7784|random_deposition_all_bkg_TFBS_full|bg_115|fixed_deposition_1
95	106	GATGACACATGA	Jun_Atf3	0.308528	0.770588903777541	-	derivatization:Lama1_chr17_7784|random_deposition_all_bkg_TFBS_full|bg_115|fixed_deposition_1
101	112	ACATGATCACCC	Gata4/6	0.12591	0.180919972967284	+	derivatization:Lama1_chr17_7784|random_deposition_all_bkg_TFBS_full|bg_115|fixed_deposition_1
102	113	CATGATCACCCT	Jun_Atf3	0.0212912	0.0531775478015233	-	derivatization:Lama1_chr17_7784|random_deposition_all_bkg_TFBS_full|bg_115|fixed_deposition_1
103	114	ATGATCACCCTA	Klf4	0.0210173	0.0757644921792684	+	derivatization:Lama1_chr17_7784|random_deposition_all_bkg_TFBS_full|bg_115|fixed_deposition_1
109	120	ACCCTATCTCTA	Gata4/6	0.285714	0.828398992683566	-	derivatization:Lama1_chr17_7784|random_deposition_all_bkg_TFBS_full|bg_115|fixed_deposition_1
132	145	GATGTTGATTAGAG	Foxa2	0.0300336	0.133296033913188	-	derivatization:Lama1_chr17_7784|random_deposition_all_bkg_TFBS_full|bg_115|fixed_deposition_1
134	145	TGTTGATTAGAG	Gata4/6	0.194879	0.28002147098635	+	derivatization:Lama1_chr17_7784|random_deposition_all_bkg_TFBS_full|bg_115|fixed_deposition_1
138	151	GATTAGAGATTGTC	Hnf1b	0.000826124	0.0574506947874011	-	derivatization:Lama1_chr17_7784|random_deposition_all_bkg_TFBS_full|bg_115|fixed_deposition_1
141	152	TAGAGATTGTCA	Gata4/6	0.047029	0.136355853150057	+	derivatization:Lama1_chr17_7784|random_deposition_all_bkg_TFBS_full|bg_115|fixed_deposition_1
142	153	AGAGATTGTCAG	Sox17	0.0118734	0.0590319086761331	-	derivatization:Lama1_chr17_7784|random_deposition_all_bkg_TFBS_full|bg_115|fixed_deposition_1
143	154	GAGATTGTCAGA	Jun_Atf3	0.0313714	0.078354161489287	+	derivatization:Lama1_chr17_7784|random_deposition_all_bkg_TFBS_full|bg_115|fixed_deposition_1
149	160	GTCAGATATAAG	Gata4/6	0.141479	0.203291055956146	+	derivatization:Lama1_chr17_7784|random_deposition_all_bkg_TFBS_full|bg_115|fixed_deposition_1
156	167	ATAAGATAATCC	Gata4/6	0.3043	0.437248413739533	+	derivatization:Lama1_chr17_7784|random_deposition_all_bkg_TFBS_full|bg_115|fixed_deposition_1
163	174	AATCCCACCTTG	Klf4	0.0377099	0.135939032303435	+	derivatization:Lama1_chr17_7784|random_deposition_all_bkg_TFBS_full|bg_115|fixed_deposition_1
170	181	CCTTGATAAGCT	Gata4/6	0.49302	0.708420022812568	+	derivatization:Lama1_chr17_7784|random_deposition_all_bkg_TFBS_full|bg_115|fixed_deposition_1
185	196	CTACATTGTCAA	Sox17	0.0466049	0.231709215613078	-	derivatization:Lama1_chr17_7784|random_deposition_all_bkg_TFBS_full|bg_115|fixed_deposition_1
196	207	AGTGACTTTGAG	Jun_Atf3	0.0684057	0.170852154018875	-	derivatization:Lama1_chr17_7784|random_deposition_all_bkg_TFBS_full|bg_115|fixed_deposition_1
205	216	GAGGGTAGGCTG	Klf4	0.0333622	0.120266168393808	-	derivatization:Lama1_chr17_7784|random_deposition_all_bkg_TFBS_full|bg_115|fixed_deposition_1
209	220	GTAGGCTGGGTC	Klf4	0.0448272	0.161595925443254	-	derivatization:Lama1_chr17_7784|random_deposition_all_bkg_TFBS_full|bg_115|fixed_deposition_1
212	223	GGCTGGGTCACT	Jun_Atf3	0.135437	0.338271564852846	+	derivatization:Lama1_chr17_7784|random_deposition_all_bkg_TFBS_full|bg_115|fixed_deposition_1
217	228	GGTCACTTATAG	Jun_Atf3	0.028978	0.0723763329541098	-	derivatization:Lama1_chr17_7784|random_deposition_all_bkg_TFBS_full|bg_115|fixed_deposition_1
226	237	TAGGGTGGGTCT	Klf4	0.20516	0.73957374236932	-	derivatization:Lama1_chr17_7784|random_deposition_all_bkg_TFBS_full|bg_115|fixed_deposition_1
238	249	CTCCATTGATAT	Sox17	0.0514345	0.255720914548703	-	derivatization:Lama1_chr17_7784|random_deposition_all_bkg_TFBS_full|bg_115|fixed_deposition_1
241	252	CATTGATATTGT	Gata4/6	0.130432	0.187417630959168	+	derivatization:Lama1_chr17_7784|random_deposition_all_bkg_TFBS_full|bg_115|fixed_deposition_1
244	255	TGATATTGTGTA	Sox17	0.0330231	0.164183521434704	-	derivatization:Lama1_chr17_7784|random_deposition_all_bkg_TFBS_full|bg_115|fixed_deposition_1
248	261	ATTGTGTATAGATA	Foxa2	0.0393167	0.17449656972706	-	derivatization:Lama1_chr17_7784|random_deposition_all_bkg_TFBS_full|bg_115|fixed_deposition_1
254	265	TATAGATAAGCA	Gata4/6	0.371009	1.07570326227114	+	derivatization:Lama1_chr17_7784|random_deposition_all_bkg_TFBS_full|bg_115|fixed_deposition_1
258	271	GATAAGCACACAGG	Foxa2	0.0884745	0.392670207782361	+	derivatization:Lama1_chr17_7784|random_deposition_all_bkg_TFBS_full|bg_115|fixed_deposition_1
278	289	CCCCATTGTCAT	Sox17	0.174041	0.865293211540324	-	derivatization:Lama1_chr17_7784|random_deposition_all_bkg_TFBS_full|bg_115|fixed_deposition_1
279	290	CCCATTGTCATA	Jun_Atf3	0.0477412	0.119239871172225	+	derivatization:Lama1_chr17_7784|random_deposition_all_bkg_TFBS_full|bg_115|fixed_deposition_1
286	297	TCATATTGTCTT	Sox17	0.0812342	0.403878406840394	-	derivatization:Lama1_chr17_7784|random_deposition_all_bkg_TFBS_full|bg_115|fixed_deposition_1
287	300	CATATTGTCTTACT	Foxa2	0.0163616	0.0726165490808299	-	derivatization:Lama1_chr17_7784|random_deposition_all_bkg_TFBS_full|bg_115|fixed_deposition_1
7	18	GGCATTTGTTAT	Sox17	0.0250656	0.124620598153223	-	derivatization:Lama1_chr17_7784|random_deposition_all_bkg_TFBS_full|bg_115|fixed_deposition_2
18	29	TAGTAAGTCAGA	Jun_Atf3	0.133407	0.333201375195283	+	derivatization:Lama1_chr17_7784|random_deposition_all_bkg_TFBS_full|bg_115|fixed_deposition_2
24	35	GTCAGATATAAG	Gata4/6	0.141479	0.203291055956146	+	derivatization:Lama1_chr17_7784|random_deposition_all_bkg_TFBS_full|bg_115|fixed_deposition_2
29	40	ATATAAGTAACA	Jun_Atf3	0.0535299	0.133697904113472	+	derivatization:Lama1_chr17_7784|random_deposition_all_bkg_TFBS_full|bg_115|fixed_deposition_2
45	58	GATGTTGATTAGAG	Foxa2	0.0300336	0.133296033913188	-	derivatization:Lama1_chr17_7784|random_deposition_all_bkg_TFBS_full|bg_115|fixed_deposition_2
47	58	TGTTGATTAGAG	Gata4/6	0.194879	0.28002147098635	+	derivatization:Lama1_chr17_7784|random_deposition_all_bkg_TFBS_full|bg_115|fixed_deposition_2
62	73	GGGAACACCTCT	Klf4	0.0274121	0.0988168716280076	+	derivatization:Lama1_chr17_7784|random_deposition_all_bkg_TFBS_full|bg_115|fixed_deposition_2
77	88	ACATGATCACCC	Gata4/6	0.12591	0.180919972967284	+	derivatization:Lama1_chr17_7784|random_deposition_all_bkg_TFBS_full|bg_115|fixed_deposition_2
78	89	CATGATCACCCT	Jun_Atf3	0.0212912	0.0531775478015233	-	derivatization:Lama1_chr17_7784|random_deposition_all_bkg_TFBS_full|bg_115|fixed_deposition_2
79	90	ATGATCACCCTA	Klf4	0.0210173	0.0757644921792684	+	derivatization:Lama1_chr17_7784|random_deposition_all_bkg_TFBS_full|bg_115|fixed_deposition_2
85	96	ACCCTATCTCTA	Gata4/6	0.285714	0.828398992683566	-	derivatization:Lama1_chr17_7784|random_deposition_all_bkg_TFBS_full|bg_115|fixed_deposition_2
95	106	TATGACTAGAAA	Jun_Atf3	0.146199	0.365151062929046	-	derivatization:Lama1_chr17_7784|random_deposition_all_bkg_TFBS_full|bg_115|fixed_deposition_2
102	115	AGAAAATAAATTTC	Foxa2	0.0198445	0.0880744614361999	+	derivatization:Lama1_chr17_7784|random_deposition_all_bkg_TFBS_full|bg_115|fixed_deposition_2
118	129	TAGGGTGGGTCT	Klf4	0.20516	0.73957374236932	-	derivatization:Lama1_chr17_7784|random_deposition_all_bkg_TFBS_full|bg_115|fixed_deposition_2
143	156	GTTATTTGCATTGA	Foxa2	0.217078	0.963442159774618	-	derivatization:Lama1_chr17_7784|random_deposition_all_bkg_TFBS_full|bg_115|fixed_deposition_2
148	159	TTGCATTGATAT	Sox17	0.0357996	0.177987662998138	-	derivatization:Lama1_chr17_7784|random_deposition_all_bkg_TFBS_full|bg_115|fixed_deposition_2
149	162	TGCATTGATATTGT	Foxa2	0.0112993	0.0501488957699138	-	derivatization:Lama1_chr17_7784|random_deposition_all_bkg_TFBS_full|bg_115|fixed_deposition_2
151	162	CATTGATATTGT	Gata4/6	0.130432	0.187417630959168	+	derivatization:Lama1_chr17_7784|random_deposition_all_bkg_TFBS_full|bg_115|fixed_deposition_2
154	165	TGATATTGTGTA	Sox17	0.0330231	0.164183521434704	-	derivatization:Lama1_chr17_7784|random_deposition_all_bkg_TFBS_full|bg_115|fixed_deposition_2
158	171	ATTGTGTATAGATA	Foxa2	0.0393167	0.17449656972706	-	derivatization:Lama1_chr17_7784|random_deposition_all_bkg_TFBS_full|bg_115|fixed_deposition_2
164	175	TATAGATAAGCA	Gata4/6	0.371009	1.07570326227114	+	derivatization:Lama1_chr17_7784|random_deposition_all_bkg_TFBS_full|bg_115|fixed_deposition_2
168	181	GATAAGCACACAGG	Foxa2	0.0884745	0.392670207782361	+	derivatization:Lama1_chr17_7784|random_deposition_all_bkg_TFBS_full|bg_115|fixed_deposition_2
185	196	CCCCATTGTCAT	Sox17	0.174041	0.865293211540324	-	derivatization:Lama1_chr17_7784|random_deposition_all_bkg_TFBS_full|bg_115|fixed_deposition_2
186	197	CCCATTGTCATA	Jun_Atf3	0.0477412	0.119239871172225	+	derivatization:Lama1_chr17_7784|random_deposition_all_bkg_TFBS_full|bg_115|fixed_deposition_2
193	204	TCATATTGTCTT	Sox17	0.0812342	0.403878406840394	-	derivatization:Lama1_chr17_7784|random_deposition_all_bkg_TFBS_full|bg_115|fixed_deposition_2
205	216	GAGGGTAGGCTG	Klf4	0.0333622	0.120266168393808	-	derivatization:Lama1_chr17_7784|random_deposition_all_bkg_TFBS_full|bg_115|fixed_deposition_2
209	220	GTAGGCTGGGTC	Klf4	0.0448272	0.161595925443254	-	derivatization:Lama1_chr17_7784|random_deposition_all_bkg_TFBS_full|bg_115|fixed_deposition_2
221	234	TGTGTTTGTCCTTG	Foxa2	0.0694316	0.308153431764653	-	derivatization:Lama1_chr17_7784|random_deposition_all_bkg_TFBS_full|bg_115|fixed_deposition_2
221	232	TGTGTTTGTCCT	Sox17	0.0109681	0.0545309580701985	-	derivatization:Lama1_chr17_7784|random_deposition_all_bkg_TFBS_full|bg_115|fixed_deposition_2
231	242	CTTGTATCTCAA	Gata4/6	0.145256	0.208718224075418	-	derivatization:Lama1_chr17_7784|random_deposition_all_bkg_TFBS_full|bg_115|fixed_deposition_2
247	258	AATTACCAAAGA	Jun_Atf3	0.025041	0.0625431621748866	-	derivatization:Lama1_chr17_7784|random_deposition_all_bkg_TFBS_full|bg_115|fixed_deposition_2
253	264	CAAAGATAACAG	Gata4/6	0.590328	0.848241806066483	+	derivatization:Lama1_chr17_7784|random_deposition_all_bkg_TFBS_full|bg_115|fixed_deposition_2
268	279	CCTTGATAAGCT	Gata4/6	0.49302	0.708420022812568	+	derivatization:Lama1_chr17_7784|random_deposition_all_bkg_TFBS_full|bg_115|fixed_deposition_2
278	289	CTGTTATCTACA	Gata4/6	0.28446	0.824763145868831	-	derivatization:Lama1_chr17_7784|random_deposition_all_bkg_TFBS_full|bg_115|fixed_deposition_2
285	296	CTACATTGTCAA	Sox17	0.0466049	0.231709215613078	-	derivatization:Lama1_chr17_7784|random_deposition_all_bkg_TFBS_full|bg_115|fixed_deposition_2
26	39	TGTGTTTGTCCTTG	Foxa2	0.0694316	0.308153431764653	-	derivatization:Lama1_chr17_7784|random_deposition_all_bkg_TFBS_full|bg_116|fixed_deposition_1
26	37	TGTGTTTGTCCT	Sox17	0.0109681	0.0545309580701985	-	derivatization:Lama1_chr17_7784|random_deposition_all_bkg_TFBS_full|bg_116|fixed_deposition_1
40	51	TGCAGATCTGTT	Gata4/6	0.0762767	0.109601925995025	-	derivatization:Lama1_chr17_7784|random_deposition_all_bkg_TFBS_full|bg_116|fixed_deposition_1
53	64	AAGGGTGAATTG	Klf4	0.0352085	0.126921827394279	-	derivatization:Lama1_chr17_7784|random_deposition_all_bkg_TFBS_full|bg_116|fixed_deposition_1
56	67	GGTGAATTGTCA	Jun_Atf3	0.0254619	0.0635944147989595	-	derivatization:Lama1_chr17_7784|random_deposition_all_bkg_TFBS_full|bg_116|fixed_deposition_1
57	70	GTGAATTGTCAACC	Hnf1b	0.0031513	0.2191491525286	+	derivatization:Lama1_chr17_7784|random_deposition_all_bkg_TFBS_full|bg_116|fixed_deposition_1
57	68	GTGAATTGTCAA	Sox17	0.0302763	0.150527041677296	-	derivatization:Lama1_chr17_7784|random_deposition_all_bkg_TFBS_full|bg_116|fixed_deposition_1
59	72	GAATTGTCAACCTT	Foxa2	0.0144487	0.0641266583160685	+	derivatization:Lama1_chr17_7784|random_deposition_all_bkg_TFBS_full|bg_116|fixed_deposition_1
84	95	CAAAGATAACAG	Gata4/6	0.590328	0.848241806066483	+	derivatization:Lama1_chr17_7784|random_deposition_all_bkg_TFBS_full|bg_116|fixed_deposition_1
97	108	CCTGACATGATC	Jun_Atf3	0.0444082	0.110915269138405	-	derivatization:Lama1_chr17_7784|random_deposition_all_bkg_TFBS_full|bg_116|fixed_deposition_1
101	112	ACATGATCACCC	Gata4/6	0.12591	0.180919972967284	+	derivatization:Lama1_chr17_7784|random_deposition_all_bkg_TFBS_full|bg_116|fixed_deposition_1
102	113	CATGATCACCCT	Jun_Atf3	0.0212912	0.0531775478015233	-	derivatization:Lama1_chr17_7784|random_deposition_all_bkg_TFBS_full|bg_116|fixed_deposition_1
103	114	ATGATCACCCTA	Klf4	0.0210173	0.0757644921792684	+	derivatization:Lama1_chr17_7784|random_deposition_all_bkg_TFBS_full|bg_116|fixed_deposition_1
109	120	ACCCTATCTCTA	Gata4/6	0.285714	0.828398992683566	-	derivatization:Lama1_chr17_7784|random_deposition_all_bkg_TFBS_full|bg_116|fixed_deposition_1
117	130	TCTAATTCTTCAAT	Hnf1b	0.00113793	0.079134450904982	+	derivatization:Lama1_chr17_7784|random_deposition_all_bkg_TFBS_full|bg_116|fixed_deposition_1
117	128	TCTAATTCTTCA	Sox17	0.0160291	0.0796931264305595	-	derivatization:Lama1_chr17_7784|random_deposition_all_bkg_TFBS_full|bg_116|fixed_deposition_1
124	135	CTTCAATCGATG	Gata4/6	0.0549704	0.0789869214677214	-	derivatization:Lama1_chr17_7784|random_deposition_all_bkg_TFBS_full|bg_116|fixed_deposition_1
132	145	GATGTTGATTAGAG	Foxa2	0.0300336	0.133296033913188	-	derivatization:Lama1_chr17_7784|random_deposition_all_bkg_TFBS_full|bg_116|fixed_deposition_1
134	145	TGTTGATTAGAG	Gata4/6	0.194879	0.28002147098635	+	derivatization:Lama1_chr17_7784|random_deposition_all_bkg_TFBS_full|bg_116|fixed_deposition_1
143	154	GAGTAAGTCAGA	Jun_Atf3	0.1478	0.369149769156513	+	derivatization:Lama1_chr17_7784|random_deposition_all_bkg_TFBS_full|bg_116|fixed_deposition_1
149	160	GTCAGATATAAG	Gata4/6	0.141479	0.203291055956146	+	derivatization:Lama1_chr17_7784|random_deposition_all_bkg_TFBS_full|bg_116|fixed_deposition_1
157	168	TAAGGCATTTCC	Klf4	0.0164061	0.0591417468058359	-	derivatization:Lama1_chr17_7784|random_deposition_all_bkg_TFBS_full|bg_116|fixed_deposition_1
170	181	CCTTGATAAGCT	Gata4/6	0.49302	0.708420022812568	+	derivatization:Lama1_chr17_7784|random_deposition_all_bkg_TFBS_full|bg_116|fixed_deposition_1
185	196	CTACATTGTCAA	Sox17	0.0466049	0.231709215613078	-	derivatization:Lama1_chr17_7784|random_deposition_all_bkg_TFBS_full|bg_116|fixed_deposition_1
194	207	CAAAAACAAACAAA	Foxa2	0.146584	0.650573552125976	+	derivatization:Lama1_chr17_7784|random_deposition_all_bkg_TFBS_full|bg_116|fixed_deposition_1
196	207	AAAACAAACAAA	Sox17	0.0479436	0.238364934795851	+	derivatization:Lama1_chr17_7784|random_deposition_all_bkg_TFBS_full|bg_116|fixed_deposition_1
200	211	CAAACAAACTAC	Sox17	0.0102219	0.0508210173409946	+	derivatization:Lama1_chr17_7784|random_deposition_all_bkg_TFBS_full|bg_116|fixed_deposition_1
216	227	CAGGGAGGTCTA	Klf4	0.0187302	0.0675198094624968	-	derivatization:Lama1_chr17_7784|random_deposition_all_bkg_TFBS_full|bg_116|fixed_deposition_1
226	237	TAGGGTGGGTCT	Klf4	0.20516	0.73957374236932	-	derivatization:Lama1_chr17_7784|random_deposition_all_bkg_TFBS_full|bg_116|fixed_deposition_1
231	244	TGGGTCTAAACATT	Foxa2	0.0258075	0.114539628789575	+	derivatization:Lama1_chr17_7784|random_deposition_all_bkg_TFBS_full|bg_116|fixed_deposition_1
234	247	GTCTAAACATTGAT	Hnf1b	0.00125464	0.0872507513497549	-	derivatization:Lama1_chr17_7784|random_deposition_all_bkg_TFBS_full|bg_116|fixed_deposition_1
235	248	TCTAAACATTGATA	Hnf1b	0.000853541	0.059357340398697	+	derivatization:Lama1_chr17_7784|random_deposition_all_bkg_TFBS_full|bg_116|fixed_deposition_1
237	248	TAAACATTGATA	Sox17	0.0125221	0.0622571010522181	+	derivatization:Lama1_chr17_7784|random_deposition_all_bkg_TFBS_full|bg_116|fixed_deposition_1
238	249	AAACATTGATAT	Sox17	0.0112324	0.0558449989904996	-	derivatization:Lama1_chr17_7784|random_deposition_all_bkg_TFBS_full|bg_116|fixed_deposition_1
239	252	AACATTGATATTGT	Foxa2	0.0236576	0.104997877440754	-	derivatization:Lama1_chr17_7784|random_deposition_all_bkg_TFBS_full|bg_116|fixed_deposition_1
241	252	CATTGATATTGT	Gata4/6	0.130432	0.187417630959168	+	derivatization:Lama1_chr17_7784|random_deposition_all_bkg_TFBS_full|bg_116|fixed_deposition_1
244	255	TGATATTGTGTA	Sox17	0.0330231	0.164183521434704	-	derivatization:Lama1_chr17_7784|random_deposition_all_bkg_TFBS_full|bg_116|fixed_deposition_1
248	261	ATTGTGTATAGATA	Foxa2	0.0393167	0.17449656972706	-	derivatization:Lama1_chr17_7784|random_deposition_all_bkg_TFBS_full|bg_116|fixed_deposition_1
254	265	TATAGATAAGCA	Gata4/6	0.371009	1.07570326227114	+	derivatization:Lama1_chr17_7784|random_deposition_all_bkg_TFBS_full|bg_116|fixed_deposition_1
258	271	GATAAGCACACAGG	Foxa2	0.0884745	0.392670207782361	+	derivatization:Lama1_chr17_7784|random_deposition_all_bkg_TFBS_full|bg_116|fixed_deposition_1
273	284	TGTGACCCCATT	Jun_Atf3	0.106756	0.266637028119572	-	derivatization:Lama1_chr17_7784|random_deposition_all_bkg_TFBS_full|bg_116|fixed_deposition_1
278	289	CCCCATTGTCAT	Sox17	0.174041	0.865293211540324	-	derivatization:Lama1_chr17_7784|random_deposition_all_bkg_TFBS_full|bg_116|fixed_deposition_1
279	290	CCCATTGTCATA	Jun_Atf3	0.0477412	0.119239871172225	+	derivatization:Lama1_chr17_7784|random_deposition_all_bkg_TFBS_full|bg_116|fixed_deposition_1
286	297	TCATATTGTCTT	Sox17	0.0812342	0.403878406840394	-	derivatization:Lama1_chr17_7784|random_deposition_all_bkg_TFBS_full|bg_116|fixed_deposition_1
18	29	TTGAACGTCAGA	Jun_Atf3	0.0552341	0.137954365795452	+	derivatization:Lama1_chr17_7784|random_deposition_all_bkg_TFBS_full|bg_116|fixed_deposition_2
24	35	GTCAGATATAAG	Gata4/6	0.141479	0.203291055956146	+	derivatization:Lama1_chr17_7784|random_deposition_all_bkg_TFBS_full|bg_116|fixed_deposition_2
45	58	GATGTTGATTAGAG	Foxa2	0.0300336	0.133296033913188	-	derivatization:Lama1_chr17_7784|random_deposition_all_bkg_TFBS_full|bg_116|fixed_deposition_2
47	58	TGTTGATTAGAG	Gata4/6	0.194879	0.28002147098635	+	derivatization:Lama1_chr17_7784|random_deposition_all_bkg_TFBS_full|bg_116|fixed_deposition_2
57	68	AGGAATTGTCAA	Sox17	0.0235262	0.116967043129722	-	derivatization:Lama1_chr17_7784|random_deposition_all_bkg_TFBS_full|bg_116|fixed_deposition_2
59	72	GAATTGTCAACCTT	Foxa2	0.0144487	0.0641266583160685	+	derivatization:Lama1_chr17_7784|random_deposition_all_bkg_TFBS_full|bg_116|fixed_deposition_2
70	83	CTTCTTTACATGAT	Foxa2	0.0128161	0.056880803507898	-	derivatization:Lama1_chr17_7784|random_deposition_all_bkg_TFBS_full|bg_116|fixed_deposition_2
77	88	ACATGATCACCC	Gata4/6	0.12591	0.180919972967284	+	derivatization:Lama1_chr17_7784|random_deposition_all_bkg_TFBS_full|bg_116|fixed_deposition_2
78	89	CATGATCACCCT	Jun_Atf3	0.0212912	0.0531775478015233	-	derivatization:Lama1_chr17_7784|random_deposition_all_bkg_TFBS_full|bg_116|fixed_deposition_2
79	90	ATGATCACCCTA	Klf4	0.0210173	0.0757644921792684	+	derivatization:Lama1_chr17_7784|random_deposition_all_bkg_TFBS_full|bg_116|fixed_deposition_2
85	96	ACCCTATCTCTA	Gata4/6	0.285714	0.828398992683566	-	derivatization:Lama1_chr17_7784|random_deposition_all_bkg_TFBS_full|bg_116|fixed_deposition_2
104	115	AACTTTCTCATA	Jun_Atf3	0.0445411	0.111247204215001	+	derivatization:Lama1_chr17_7784|random_deposition_all_bkg_TFBS_full|bg_116|fixed_deposition_2
112	123	CATAGATAGGGT	Gata4/6	0.327034	0.469914879194526	+	derivatization:Lama1_chr17_7784|random_deposition_all_bkg_TFBS_full|bg_116|fixed_deposition_2
118	129	TAGGGTGGGTCT	Klf4	0.20516	0.73957374236932	-	derivatization:Lama1_chr17_7784|random_deposition_all_bkg_TFBS_full|bg_116|fixed_deposition_2
120	131	GGGTGGGTCTTC	Jun_Atf3	0.0248225	0.061997429938346	+	derivatization:Lama1_chr17_7784|random_deposition_all_bkg_TFBS_full|bg_116|fixed_deposition_2
123	134	TGGGTCTTCATG	Jun_Atf3	0.0215323	0.0537797264844978	+	derivatization:Lama1_chr17_7784|random_deposition_all_bkg_TFBS_full|bg_116|fixed_deposition_2
135	146	AAATTATCTTGT	Gata4/6	0.268212	0.385393596930357	-	derivatization:Lama1_chr17_7784|random_deposition_all_bkg_TFBS_full|bg_116|fixed_deposition_2
144	157	TGTAAGGCATTGAT	Hnf1b	0.00183044	0.127293299512725	-	derivatization:Lama1_chr17_7784|random_deposition_all_bkg_TFBS_full|bg_116|fixed_deposition_2
146	157	TAAGGCATTGAT	Klf4	0.0149034	0.053724718814715	-	derivatization:Lama1_chr17_7784|random_deposition_all_bkg_TFBS_full|bg_116|fixed_deposition_2
148	159	AGGCATTGATAT	Sox17	0.022704	0.112879247273984	-	derivatization:Lama1_chr17_7784|random_deposition_all_bkg_TFBS_full|bg_116|fixed_deposition_2
151	162	CATTGATATTGT	Gata4/6	0.130432	0.187417630959168	+	derivatization:Lama1_chr17_7784|random_deposition_all_bkg_TFBS_full|bg_116|fixed_deposition_2
154	165	TGATATTGTGTA	Sox17	0.0330231	0.164183521434704	-	derivatization:Lama1_chr17_7784|random_deposition_all_bkg_TFBS_full|bg_116|fixed_deposition_2
158	171	ATTGTGTATAGATA	Foxa2	0.0393167	0.17449656972706	-	derivatization:Lama1_chr17_7784|random_deposition_all_bkg_TFBS_full|bg_116|fixed_deposition_2
164	175	TATAGATAAGCA	Gata4/6	0.371009	1.07570326227114	+	derivatization:Lama1_chr17_7784|random_deposition_all_bkg_TFBS_full|bg_116|fixed_deposition_2
168	181	GATAAGCACACAGG	Foxa2	0.0884745	0.392670207782361	+	derivatization:Lama1_chr17_7784|random_deposition_all_bkg_TFBS_full|bg_116|fixed_deposition_2
185	196	CCCCATTGTCAT	Sox17	0.174041	0.865293211540324	-	derivatization:Lama1_chr17_7784|random_deposition_all_bkg_TFBS_full|bg_116|fixed_deposition_2
186	197	CCCATTGTCATA	Jun_Atf3	0.0477412	0.119239871172225	+	derivatization:Lama1_chr17_7784|random_deposition_all_bkg_TFBS_full|bg_116|fixed_deposition_2
193	204	TCATATTGTCTT	Sox17	0.0812342	0.403878406840394	-	derivatization:Lama1_chr17_7784|random_deposition_all_bkg_TFBS_full|bg_116|fixed_deposition_2
194	207	CATATTGTCTTAAA	Foxa2	0.0185076	0.0821409913314325	-	derivatization:Lama1_chr17_7784|random_deposition_all_bkg_TFBS_full|bg_116|fixed_deposition_2
216	227	CAGGGTGTGTTT	Klf4	0.151799	0.547214635006436	-	derivatization:Lama1_chr17_7784|random_deposition_all_bkg_TFBS_full|bg_116|fixed_deposition_2
221	234	TGTGTTTGTCCTTG	Foxa2	0.0694316	0.308153431764653	-	derivatization:Lama1_chr17_7784|random_deposition_all_bkg_TFBS_full|bg_116|fixed_deposition_2
221	232	TGTGTTTGTCCT	Sox17	0.0109681	0.0545309580701985	-	derivatization:Lama1_chr17_7784|random_deposition_all_bkg_TFBS_full|bg_116|fixed_deposition_2
228	239	GTCCTTGCCCAA	Klf4	0.0483184	0.174181223987608	+	derivatization:Lama1_chr17_7784|random_deposition_all_bkg_TFBS_full|bg_116|fixed_deposition_2
253	264	CAAAGATAACAG	Gata4/6	0.590328	0.848241806066483	+	derivatization:Lama1_chr17_7784|random_deposition_all_bkg_TFBS_full|bg_116|fixed_deposition_2
268	279	CCTTGATAAGCT	Gata4/6	0.49302	0.708420022812568	+	derivatization:Lama1_chr17_7784|random_deposition_all_bkg_TFBS_full|bg_116|fixed_deposition_2
285	296	CTACATTGTCAA	Sox17	0.0466049	0.231709215613078	-	derivatization:Lama1_chr17_7784|random_deposition_all_bkg_TFBS_full|bg_116|fixed_deposition_2
26	39	TGTGTTTGTCCTTG	Foxa2	0.0694316	0.308153431764653	-	derivatization:Lama1_chr17_7784|random_deposition_all_bkg_TFBS_full|bg_117|fixed_deposition_1
26	37	TGTGTTTGTCCT	Sox17	0.0109681	0.0545309580701985	-	derivatization:Lama1_chr17_7784|random_deposition_all_bkg_TFBS_full|bg_117|fixed_deposition_1
32	43	TGTCCTTGTCTT	Sox17	0.013012	0.0646927750849667	-	derivatization:Lama1_chr17_7784|random_deposition_all_bkg_TFBS_full|bg_117|fixed_deposition_1
59	70	CCAGGATTACCT	Gata4/6	0.0417161	0.0599418289595784	+	derivatization:Lama1_chr17_7784|random_deposition_all_bkg_TFBS_full|bg_117|fixed_deposition_1
63	74	GATTACCTAATG	Jun_Atf3	0.0634514	0.158478143861012	-	derivatization:Lama1_chr17_7784|random_deposition_all_bkg_TFBS_full|bg_117|fixed_deposition_1
79	90	TATTACAAAGAT	Jun_Atf3	0.0295656	0.0738439405613924	-	derivatization:Lama1_chr17_7784|random_deposition_all_bkg_TFBS_full|bg_117|fixed_deposition_1
80	91	ATTACAAAGATA	Sox17	0.0167369	0.0832121508853043	+	derivatization:Lama1_chr17_7784|random_deposition_all_bkg_TFBS_full|bg_117|fixed_deposition_1
84	95	CAAAGATAACAG	Gata4/6	0.590328	0.848241806066483	+	derivatization:Lama1_chr17_7784|random_deposition_all_bkg_TFBS_full|bg_117|fixed_deposition_1
94	107	AGTATGTACATGAT	Foxa2	0.0760311	0.337443532711928	-	derivatization:Lama1_chr17_7784|random_deposition_all_bkg_TFBS_full|bg_117|fixed_deposition_1
101	112	ACATGATCACCC	Gata4/6	0.12591	0.180919972967284	+	derivatization:Lama1_chr17_7784|random_deposition_all_bkg_TFBS_full|bg_117|fixed_deposition_1
102	113	CATGATCACCCT	Jun_Atf3	0.0212912	0.0531775478015233	-	derivatization:Lama1_chr17_7784|random_deposition_all_bkg_TFBS_full|bg_117|fixed_deposition_1
103	114	ATGATCACCCTA	Klf4	0.0210173	0.0757644921792684	+	derivatization:Lama1_chr17_7784|random_deposition_all_bkg_TFBS_full|bg_117|fixed_deposition_1
109	120	ACCCTATCTCTA	Gata4/6	0.285714	0.828398992683566	-	derivatization:Lama1_chr17_7784|random_deposition_all_bkg_TFBS_full|bg_117|fixed_deposition_1
126	137	ATGTGCGATGTT	Klf4	0.0173339	0.0624863389201382	-	derivatization:Lama1_chr17_7784|random_deposition_all_bkg_TFBS_full|bg_117|fixed_deposition_1
132	145	GATGTTGATTAGAG	Foxa2	0.0300336	0.133296033913188	-	derivatization:Lama1_chr17_7784|random_deposition_all_bkg_TFBS_full|bg_117|fixed_deposition_1
134	145	TGTTGATTAGAG	Gata4/6	0.194879	0.28002147098635	+	derivatization:Lama1_chr17_7784|random_deposition_all_bkg_TFBS_full|bg_117|fixed_deposition_1
143	154	GAGGAAGTCAGA	Jun_Atf3	0.0835222	0.208607583555102	+	derivatization:Lama1_chr17_7784|random_deposition_all_bkg_TFBS_full|bg_117|fixed_deposition_1
149	160	GTCAGATATAAG	Gata4/6	0.141479	0.203291055956146	+	derivatization:Lama1_chr17_7784|random_deposition_all_bkg_TFBS_full|bg_117|fixed_deposition_1
170	181	CCTTGATAAGCT	Gata4/6	0.49302	0.708420022812568	+	derivatization:Lama1_chr17_7784|random_deposition_all_bkg_TFBS_full|bg_117|fixed_deposition_1
185	196	CTACATTGTCAA	Sox17	0.0466049	0.231709215613078	-	derivatization:Lama1_chr17_7784|random_deposition_all_bkg_TFBS_full|bg_117|fixed_deposition_1
215	226	AGTGAGGACTGT	Jun_Atf3	0.0326297	0.0814969297878638	-	derivatization:Lama1_chr17_7784|random_deposition_all_bkg_TFBS_full|bg_117|fixed_deposition_1
226	237	TAGGGTGGGTCT	Klf4	0.20516	0.73957374236932	-	derivatization:Lama1_chr17_7784|random_deposition_all_bkg_TFBS_full|bg_117|fixed_deposition_1
234	247	GTCTAAGCATTGAT	Hnf1b	0.00114296	0.0794842494761174	-	derivatization:Lama1_chr17_7784|random_deposition_all_bkg_TFBS_full|bg_117|fixed_deposition_1
238	249	AAGCATTGATAT	Sox17	0.0181736	0.0903551043101869	-	derivatization:Lama1_chr17_7784|random_deposition_all_bkg_TFBS_full|bg_117|fixed_deposition_1
239	252	AGCATTGATATTGT	Foxa2	0.0150983	0.0670097327270617	-	derivatization:Lama1_chr17_7784|random_deposition_all_bkg_TFBS_full|bg_117|fixed_deposition_1
241	252	CATTGATATTGT	Gata4/6	0.130432	0.187417630959168	+	derivatization:Lama1_chr17_7784|random_deposition_all_bkg_TFBS_full|bg_117|fixed_deposition_1
244	255	TGATATTGTGTA	Sox17	0.0330231	0.164183521434704	-	derivatization:Lama1_chr17_7784|random_deposition_all_bkg_TFBS_full|bg_117|fixed_deposition_1
248	261	ATTGTGTATAGATA	Foxa2	0.0393167	0.17449656972706	-	derivatization:Lama1_chr17_7784|random_deposition_all_bkg_TFBS_full|bg_117|fixed_deposition_1
254	265	TATAGATAAGCA	Gata4/6	0.371009	1.07570326227114	+	derivatization:Lama1_chr17_7784|random_deposition_all_bkg_TFBS_full|bg_117|fixed_deposition_1
258	271	GATAAGCACACAGG	Foxa2	0.0884745	0.392670207782361	+	derivatization:Lama1_chr17_7784|random_deposition_all_bkg_TFBS_full|bg_117|fixed_deposition_1
278	289	CCCCATTGTCAT	Sox17	0.174041	0.865293211540324	-	derivatization:Lama1_chr17_7784|random_deposition_all_bkg_TFBS_full|bg_117|fixed_deposition_1
279	290	CCCATTGTCATA	Jun_Atf3	0.0477412	0.119239871172225	+	derivatization:Lama1_chr17_7784|random_deposition_all_bkg_TFBS_full|bg_117|fixed_deposition_1
286	297	TCATATTGTCTT	Sox17	0.0812342	0.403878406840394	-	derivatization:Lama1_chr17_7784|random_deposition_all_bkg_TFBS_full|bg_117|fixed_deposition_1
18	29	TAAGCAGTCAGA	Jun_Atf3	0.0448828	0.112100644513518	+	derivatization:Lama1_chr17_7784|random_deposition_all_bkg_TFBS_full|bg_117|fixed_deposition_2
24	35	GTCAGATATAAG	Gata4/6	0.141479	0.203291055956146	+	derivatization:Lama1_chr17_7784|random_deposition_all_bkg_TFBS_full|bg_117|fixed_deposition_2
45	58	GATGTTGATTAGAG	Foxa2	0.0300336	0.133296033913188	-	derivatization:Lama1_chr17_7784|random_deposition_all_bkg_TFBS_full|bg_117|fixed_deposition_2
47	58	TGTTGATTAGAG	Gata4/6	0.194879	0.28002147098635	+	derivatization:Lama1_chr17_7784|random_deposition_all_bkg_TFBS_full|bg_117|fixed_deposition_2
59	70	CCAGGATTACCT	Gata4/6	0.0417161	0.0599418289595784	+	derivatization:Lama1_chr17_7784|random_deposition_all_bkg_TFBS_full|bg_117|fixed_deposition_2
63	74	GATTACCTAATG	Jun_Atf3	0.0634514	0.158478143861012	-	derivatization:Lama1_chr17_7784|random_deposition_all_bkg_TFBS_full|bg_117|fixed_deposition_2
71	82	AATGAAACATGA	Jun_Atf3	0.0252797	0.0631393465449655	-	derivatization:Lama1_chr17_7784|random_deposition_all_bkg_TFBS_full|bg_117|fixed_deposition_2
77	88	ACATGATCACCC	Gata4/6	0.12591	0.180919972967284	+	derivatization:Lama1_chr17_7784|random_deposition_all_bkg_TFBS_full|bg_117|fixed_deposition_2
78	89	CATGATCACCCT	Jun_Atf3	0.0212912	0.0531775478015233	-	derivatization:Lama1_chr17_7784|random_deposition_all_bkg_TFBS_full|bg_117|fixed_deposition_2
79	90	ATGATCACCCTA	Klf4	0.0210173	0.0757644921792684	+	derivatization:Lama1_chr17_7784|random_deposition_all_bkg_TFBS_full|bg_117|fixed_deposition_2
85	96	ACCCTATCTCTA	Gata4/6	0.285714	0.828398992683566	-	derivatization:Lama1_chr17_7784|random_deposition_all_bkg_TFBS_full|bg_117|fixed_deposition_2
92	103	CTCTAATGTTAA	Sox17	0.0117189	0.0582637689781138	-	derivatization:Lama1_chr17_7784|random_deposition_all_bkg_TFBS_full|bg_117|fixed_deposition_2
96	109	AATGTTAAGATAAA	Foxa2	0.0193416	0.0858424754120489	-	derivatization:Lama1_chr17_7784|random_deposition_all_bkg_TFBS_full|bg_117|fixed_deposition_2
100	111	TTAAGATAAAGC	Gata4/6	0.388731	0.558567246537569	+	derivatization:Lama1_chr17_7784|random_deposition_all_bkg_TFBS_full|bg_117|fixed_deposition_2
105	118	ATAAAGCAAAGAAT	Foxa2	0.0273158	0.121233811569903	+	derivatization:Lama1_chr17_7784|random_deposition_all_bkg_TFBS_full|bg_117|fixed_deposition_2
111	122	CAAAGAATAGGG	Sox17	0.0372643	0.185269826206481	+	derivatization:Lama1_chr17_7784|random_deposition_all_bkg_TFBS_full|bg_117|fixed_deposition_2
118	129	TAGGGTGGGTCT	Klf4	0.20516	0.73957374236932	-	derivatization:Lama1_chr17_7784|random_deposition_all_bkg_TFBS_full|bg_117|fixed_deposition_2
148	159	AAGCATTGATAT	Sox17	0.0181736	0.0903551043101869	-	derivatization:Lama1_chr17_7784|random_deposition_all_bkg_TFBS_full|bg_117|fixed_deposition_2
149	162	AGCATTGATATTGT	Foxa2	0.0150983	0.0670097327270617	-	derivatization:Lama1_chr17_7784|random_deposition_all_bkg_TFBS_full|bg_117|fixed_deposition_2
151	162	CATTGATATTGT	Gata4/6	0.130432	0.187417630959168	+	derivatization:Lama1_chr17_7784|random_deposition_all_bkg_TFBS_full|bg_117|fixed_deposition_2
154	165	TGATATTGTGTA	Sox17	0.0330231	0.164183521434704	-	derivatization:Lama1_chr17_7784|random_deposition_all_bkg_TFBS_full|bg_117|fixed_deposition_2
158	171	ATTGTGTATAGATA	Foxa2	0.0393167	0.17449656972706	-	derivatization:Lama1_chr17_7784|random_deposition_all_bkg_TFBS_full|bg_117|fixed_deposition_2
164	175	TATAGATAAGCA	Gata4/6	0.371009	1.07570326227114	+	derivatization:Lama1_chr17_7784|random_deposition_all_bkg_TFBS_full|bg_117|fixed_deposition_2
168	181	GATAAGCACACAGG	Foxa2	0.0884745	0.392670207782361	+	derivatization:Lama1_chr17_7784|random_deposition_all_bkg_TFBS_full|bg_117|fixed_deposition_2
185	196	CCCCATTGTCAT	Sox17	0.174041	0.865293211540324	-	derivatization:Lama1_chr17_7784|random_deposition_all_bkg_TFBS_full|bg_117|fixed_deposition_2
186	197	CCCATTGTCATA	Jun_Atf3	0.0477412	0.119239871172225	+	derivatization:Lama1_chr17_7784|random_deposition_all_bkg_TFBS_full|bg_117|fixed_deposition_2
193	204	TCATATTGTCTT	Sox17	0.0812342	0.403878406840394	-	derivatization:Lama1_chr17_7784|random_deposition_all_bkg_TFBS_full|bg_117|fixed_deposition_2
221	234	TGTGTTTGTCCTTG	Foxa2	0.0694316	0.308153431764653	-	derivatization:Lama1_chr17_7784|random_deposition_all_bkg_TFBS_full|bg_117|fixed_deposition_2
221	232	TGTGTTTGTCCT	Sox17	0.0109681	0.0545309580701985	-	derivatization:Lama1_chr17_7784|random_deposition_all_bkg_TFBS_full|bg_117|fixed_deposition_2
234	245	GGTGAAGACATA	Jun_Atf3	0.0341721	0.0853492748754619	-	derivatization:Lama1_chr17_7784|random_deposition_all_bkg_TFBS_full|bg_117|fixed_deposition_2
237	248	GAAGACATAAGT	Jun_Atf3	0.0219235	0.0547567994864872	-	derivatization:Lama1_chr17_7784|random_deposition_all_bkg_TFBS_full|bg_117|fixed_deposition_2
253	264	CAAAGATAACAG	Gata4/6	0.590328	0.848241806066483	+	derivatization:Lama1_chr17_7784|random_deposition_all_bkg_TFBS_full|bg_117|fixed_deposition_2
268	279	CCTTGATAAGCT	Gata4/6	0.49302	0.708420022812568	+	derivatization:Lama1_chr17_7784|random_deposition_all_bkg_TFBS_full|bg_117|fixed_deposition_2
285	296	CTACATTGTCAA	Sox17	0.0466049	0.231709215613078	-	derivatization:Lama1_chr17_7784|random_deposition_all_bkg_TFBS_full|bg_117|fixed_deposition_2
26	39	TGTGTTTGTCCTTG	Foxa2	0.0694316	0.308153431764653	-	derivatization:Lama1_chr17_7784|random_deposition_all_bkg_TFBS_full|bg_118|fixed_deposition_1
26	37	TGTGTTTGTCCT	Sox17	0.0109681	0.0545309580701985	-	derivatization:Lama1_chr17_7784|random_deposition_all_bkg_TFBS_full|bg_118|fixed_deposition_1
43	54	CATCTATCTATA	Gata4/6	0.0603806	0.175067473829177	-	derivatization:Lama1_chr17_7784|random_deposition_all_bkg_TFBS_full|bg_118|fixed_deposition_1
58	71	TATATGTATGTATC	Foxa2	0.0383125	0.170039698847258	-	derivatization:Lama1_chr17_7784|random_deposition_all_bkg_TFBS_full|bg_118|fixed_deposition_1
62	75	TGTATGTATCTTTG	Foxa2	0.0308638	0.136980652718617	-	derivatization:Lama1_chr17_7784|random_deposition_all_bkg_TFBS_full|bg_118|fixed_deposition_1
64	75	TATGTATCTTTG	Gata4/6	0.0927101	0.13321506461595	-	derivatization:Lama1_chr17_7784|random_deposition_all_bkg_TFBS_full|bg_118|fixed_deposition_1
74	87	TGACTTTAAACAAA	Foxa2	0.0366518	0.162669129767306	+	derivatization:Lama1_chr17_7784|random_deposition_all_bkg_TFBS_full|bg_118|fixed_deposition_1
78	91	TTTAAACAAAGATA	Foxa2	0.013334	0.0591793629867364	+	derivatization:Lama1_chr17_7784|random_deposition_all_bkg_TFBS_full|bg_118|fixed_deposition_1
80	91	TAAACAAAGATA	Sox17	0.0457766	0.227591091911658	+	derivatization:Lama1_chr17_7784|random_deposition_all_bkg_TFBS_full|bg_118|fixed_deposition_1
84	95	CAAAGATAACAG	Gata4/6	0.590328	0.848241806066483	+	derivatization:Lama1_chr17_7784|random_deposition_all_bkg_TFBS_full|bg_118|fixed_deposition_1
101	112	ACATGATCACCC	Gata4/6	0.12591	0.180919972967284	+	derivatization:Lama1_chr17_7784|random_deposition_all_bkg_TFBS_full|bg_118|fixed_deposition_1
102	113	CATGATCACCCT	Jun_Atf3	0.0212912	0.0531775478015233	-	derivatization:Lama1_chr17_7784|random_deposition_all_bkg_TFBS_full|bg_118|fixed_deposition_1
103	114	ATGATCACCCTA	Klf4	0.0210173	0.0757644921792684	+	derivatization:Lama1_chr17_7784|random_deposition_all_bkg_TFBS_full|bg_118|fixed_deposition_1
109	120	ACCCTATCTCTA	Gata4/6	0.285714	0.828398992683566	-	derivatization:Lama1_chr17_7784|random_deposition_all_bkg_TFBS_full|bg_118|fixed_deposition_1
115	126	TCTCTATCTCTG	Gata4/6	0.248641	0.357272043511703	-	derivatization:Lama1_chr17_7784|random_deposition_all_bkg_TFBS_full|bg_118|fixed_deposition_1
132	145	GATGTTGATTAGAG	Foxa2	0.0300336	0.133296033913188	-	derivatization:Lama1_chr17_7784|random_deposition_all_bkg_TFBS_full|bg_118|fixed_deposition_1
134	145	TGTTGATTAGAG	Gata4/6	0.194879	0.28002147098635	+	derivatization:Lama1_chr17_7784|random_deposition_all_bkg_TFBS_full|bg_118|fixed_deposition_1
143	154	GAGCTGGTCAGA	Jun_Atf3	0.029031	0.0725087073638885	+	derivatization:Lama1_chr17_7784|random_deposition_all_bkg_TFBS_full|bg_118|fixed_deposition_1
149	160	GTCAGATATAAG	Gata4/6	0.141479	0.203291055956146	+	derivatization:Lama1_chr17_7784|random_deposition_all_bkg_TFBS_full|bg_118|fixed_deposition_1
170	181	CCTTGATAAGCT	Gata4/6	0.49302	0.708420022812568	+	derivatization:Lama1_chr17_7784|random_deposition_all_bkg_TFBS_full|bg_118|fixed_deposition_1
185	196	CTACATTGTCAA	Sox17	0.0466049	0.231709215613078	-	derivatization:Lama1_chr17_7784|random_deposition_all_bkg_TFBS_full|bg_118|fixed_deposition_1
187	200	ACATTGTCAATGTC	Foxa2	0.0139071	0.0617229127788241	+	derivatization:Lama1_chr17_7784|random_deposition_all_bkg_TFBS_full|bg_118|fixed_deposition_1
199	212	TCTGTTTATCTGTC	Foxa2	0.0558011	0.247658133490263	-	derivatization:Lama1_chr17_7784|random_deposition_all_bkg_TFBS_full|bg_118|fixed_deposition_1
201	212	TGTTTATCTGTC	Gata4/6	0.214111	0.620793299321948	-	derivatization:Lama1_chr17_7784|random_deposition_all_bkg_TFBS_full|bg_118|fixed_deposition_1
211	222	TCCCTCTCCCCT	Klf4	0.0323122	0.116481061991548	+	derivatization:Lama1_chr17_7784|random_deposition_all_bkg_TFBS_full|bg_118|fixed_deposition_1
226	237	TAGGGTGGGTCT	Klf4	0.20516	0.73957374236932	-	derivatization:Lama1_chr17_7784|random_deposition_all_bkg_TFBS_full|bg_118|fixed_deposition_1
230	241	GTGGGTCTTGTC	Klf4	0.0174419	0.062875664150085	-	derivatization:Lama1_chr17_7784|random_deposition_all_bkg_TFBS_full|bg_118|fixed_deposition_1
233	244	GGTCTTGTCATT	Jun_Atf3	0.119046	0.297332905405996	+	derivatization:Lama1_chr17_7784|random_deposition_all_bkg_TFBS_full|bg_118|fixed_deposition_1
238	249	TGTCATTGATAT	Sox17	0.0302071	0.150182994641031	-	derivatization:Lama1_chr17_7784|random_deposition_all_bkg_TFBS_full|bg_118|fixed_deposition_1
241	252	CATTGATATTGT	Gata4/6	0.130432	0.187417630959168	+	derivatization:Lama1_chr17_7784|random_deposition_all_bkg_TFBS_full|bg_118|fixed_deposition_1
244	255	TGATATTGTGTA	Sox17	0.0330231	0.164183521434704	-	derivatization:Lama1_chr17_7784|random_deposition_all_bkg_TFBS_full|bg_118|fixed_deposition_1
248	261	ATTGTGTATAGATA	Foxa2	0.0393167	0.17449656972706	-	derivatization:Lama1_chr17_7784|random_deposition_all_bkg_TFBS_full|bg_118|fixed_deposition_1
254	265	TATAGATAAGCA	Gata4/6	0.371009	1.07570326227114	+	derivatization:Lama1_chr17_7784|random_deposition_all_bkg_TFBS_full|bg_118|fixed_deposition_1
258	271	GATAAGCACACAGG	Foxa2	0.0884745	0.392670207782361	+	derivatization:Lama1_chr17_7784|random_deposition_all_bkg_TFBS_full|bg_118|fixed_deposition_1
278	289	CCCCATTGTCAT	Sox17	0.174041	0.865293211540324	-	derivatization:Lama1_chr17_7784|random_deposition_all_bkg_TFBS_full|bg_118|fixed_deposition_1
279	290	CCCATTGTCATA	Jun_Atf3	0.0477412	0.119239871172225	+	derivatization:Lama1_chr17_7784|random_deposition_all_bkg_TFBS_full|bg_118|fixed_deposition_1
286	297	TCATATTGTCTT	Sox17	0.0812342	0.403878406840394	-	derivatization:Lama1_chr17_7784|random_deposition_all_bkg_TFBS_full|bg_118|fixed_deposition_1
287	300	CATATTGTCTTTCT	Foxa2	0.0138057	0.0612728762251377	-	derivatization:Lama1_chr17_7784|random_deposition_all_bkg_TFBS_full|bg_118|fixed_deposition_1
18	29	GCTCCTGTCAGA	Jun_Atf3	0.0265262	0.0662526428051386	+	derivatization:Lama1_chr17_7784|random_deposition_all_bkg_TFBS_full|bg_118|fixed_deposition_2
24	35	GTCAGATATAAG	Gata4/6	0.141479	0.203291055956146	+	derivatization:Lama1_chr17_7784|random_deposition_all_bkg_TFBS_full|bg_118|fixed_deposition_2
36	47	AGTGAAGCAGAT	Jun_Atf3	0.0324959	0.0811627468439318	-	derivatization:Lama1_chr17_7784|random_deposition_all_bkg_TFBS_full|bg_118|fixed_deposition_2
45	58	GATGTTGATTAGAG	Foxa2	0.0300336	0.133296033913188	-	derivatization:Lama1_chr17_7784|random_deposition_all_bkg_TFBS_full|bg_118|fixed_deposition_2
47	58	TGTTGATTAGAG	Gata4/6	0.194879	0.28002147098635	+	derivatization:Lama1_chr17_7784|random_deposition_all_bkg_TFBS_full|bg_118|fixed_deposition_2
54	65	TAGAGATATGTA	Gata4/6	0.175087	0.507647138159095	+	derivatization:Lama1_chr17_7784|random_deposition_all_bkg_TFBS_full|bg_118|fixed_deposition_2
58	71	GATATGTATGTATC	Foxa2	0.0299449	0.13290236288447	-	derivatization:Lama1_chr17_7784|random_deposition_all_bkg_TFBS_full|bg_118|fixed_deposition_2
62	75	TGTATGTATCTTTG	Foxa2	0.0308638	0.136980652718617	-	derivatization:Lama1_chr17_7784|random_deposition_all_bkg_TFBS_full|bg_118|fixed_deposition_2
64	75	TATGTATCTTTG	Gata4/6	0.0927101	0.13321506461595	-	derivatization:Lama1_chr17_7784|random_deposition_all_bkg_TFBS_full|bg_118|fixed_deposition_2
77	88	ACATGATCACCC	Gata4/6	0.12591	0.180919972967284	+	derivatization:Lama1_chr17_7784|random_deposition_all_bkg_TFBS_full|bg_118|fixed_deposition_2
78	89	CATGATCACCCT	Jun_Atf3	0.0212912	0.0531775478015233	-	derivatization:Lama1_chr17_7784|random_deposition_all_bkg_TFBS_full|bg_118|fixed_deposition_2
79	90	ATGATCACCCTA	Klf4	0.0210173	0.0757644921792684	+	derivatization:Lama1_chr17_7784|random_deposition_all_bkg_TFBS_full|bg_118|fixed_deposition_2
85	96	ACCCTATCTCTA	Gata4/6	0.285714	0.828398992683566	-	derivatization:Lama1_chr17_7784|random_deposition_all_bkg_TFBS_full|bg_118|fixed_deposition_2
107	118	GTTCTTTGTCTT	Sox17	0.0481535	0.239408510994001	-	derivatization:Lama1_chr17_7784|random_deposition_all_bkg_TFBS_full|bg_118|fixed_deposition_2
118	129	TAGGGTGGGTCT	Klf4	0.20516	0.73957374236932	-	derivatization:Lama1_chr17_7784|random_deposition_all_bkg_TFBS_full|bg_118|fixed_deposition_2
142	153	GTTTCTGCCCAT	Klf4	0.0242709	0.08749327521774	+	derivatization:Lama1_chr17_7784|random_deposition_all_bkg_TFBS_full|bg_118|fixed_deposition_2
148	159	GCCCATTGATAT	Sox17	0.0449285	0.223374527006219	-	derivatization:Lama1_chr17_7784|random_deposition_all_bkg_TFBS_full|bg_118|fixed_deposition_2
151	162	CATTGATATTGT	Gata4/6	0.130432	0.187417630959168	+	derivatization:Lama1_chr17_7784|random_deposition_all_bkg_TFBS_full|bg_118|fixed_deposition_2
154	165	TGATATTGTGTA	Sox17	0.0330231	0.164183521434704	-	derivatization:Lama1_chr17_7784|random_deposition_all_bkg_TFBS_full|bg_118|fixed_deposition_2
158	171	ATTGTGTATAGATA	Foxa2	0.0393167	0.17449656972706	-	derivatization:Lama1_chr17_7784|random_deposition_all_bkg_TFBS_full|bg_118|fixed_deposition_2
164	175	TATAGATAAGCA	Gata4/6	0.371009	1.07570326227114	+	derivatization:Lama1_chr17_7784|random_deposition_all_bkg_TFBS_full|bg_118|fixed_deposition_2
168	181	GATAAGCACACAGG	Foxa2	0.0884745	0.392670207782361	+	derivatization:Lama1_chr17_7784|random_deposition_all_bkg_TFBS_full|bg_118|fixed_deposition_2
185	196	CCCCATTGTCAT	Sox17	0.174041	0.865293211540324	-	derivatization:Lama1_chr17_7784|random_deposition_all_bkg_TFBS_full|bg_118|fixed_deposition_2
186	197	CCCATTGTCATA	Jun_Atf3	0.0477412	0.119239871172225	+	derivatization:Lama1_chr17_7784|random_deposition_all_bkg_TFBS_full|bg_118|fixed_deposition_2
193	204	TCATATTGTCTT	Sox17	0.0812342	0.403878406840394	-	derivatization:Lama1_chr17_7784|random_deposition_all_bkg_TFBS_full|bg_118|fixed_deposition_2
194	207	CATATTGTCTTTAT	Foxa2	0.0174057	0.0772505053501003	-	derivatization:Lama1_chr17_7784|random_deposition_all_bkg_TFBS_full|bg_118|fixed_deposition_2
201	212	TCTTTATCTGTC	Gata4/6	0.257359	0.746186523439698	-	derivatization:Lama1_chr17_7784|random_deposition_all_bkg_TFBS_full|bg_118|fixed_deposition_2
211	222	TCCCTCTCCCTG	Klf4	0.0354026	0.127621531349211	+	derivatization:Lama1_chr17_7784|random_deposition_all_bkg_TFBS_full|bg_118|fixed_deposition_2
221	234	TGTGTTTGTCCTTG	Foxa2	0.0694316	0.308153431764653	-	derivatization:Lama1_chr17_7784|random_deposition_all_bkg_TFBS_full|bg_118|fixed_deposition_2
221	232	TGTGTTTGTCCT	Sox17	0.0109681	0.0545309580701985	-	derivatization:Lama1_chr17_7784|random_deposition_all_bkg_TFBS_full|bg_118|fixed_deposition_2
234	247	GGTGTGTAAATGCA	Foxa2	0.0331692	0.14721254888103	+	derivatization:Lama1_chr17_7784|random_deposition_all_bkg_TFBS_full|bg_118|fixed_deposition_2
245	256	GCAGGTGTCAAA	Jun_Atf3	0.0205762	0.0513917420846971	+	derivatization:Lama1_chr17_7784|random_deposition_all_bkg_TFBS_full|bg_118|fixed_deposition_2
253	264	CAAAGATAACAG	Gata4/6	0.590328	0.848241806066483	+	derivatization:Lama1_chr17_7784|random_deposition_all_bkg_TFBS_full|bg_118|fixed_deposition_2
268	279	CCTTGATAAGCT	Gata4/6	0.49302	0.708420022812568	+	derivatization:Lama1_chr17_7784|random_deposition_all_bkg_TFBS_full|bg_118|fixed_deposition_2
278	291	CTAGAGTCTACATT	Foxa2	0.0387398	0.171936154659785	+	derivatization:Lama1_chr17_7784|random_deposition_all_bkg_TFBS_full|bg_118|fixed_deposition_2
285	296	CTACATTGTCAA	Sox17	0.0466049	0.231709215613078	-	derivatization:Lama1_chr17_7784|random_deposition_all_bkg_TFBS_full|bg_118|fixed_deposition_2
26	39	TGTGTTTGTCCTTG	Foxa2	0.0694316	0.308153431764653	-	derivatization:Lama1_chr17_7784|random_deposition_all_bkg_TFBS_full|bg_119|fixed_deposition_1
26	37	TGTGTTTGTCCT	Sox17	0.0109681	0.0545309580701985	-	derivatization:Lama1_chr17_7784|random_deposition_all_bkg_TFBS_full|bg_119|fixed_deposition_1
33	44	GTCCTTGCCCTA	Klf4	0.0438086	0.157924011746737	+	derivatization:Lama1_chr17_7784|random_deposition_all_bkg_TFBS_full|bg_119|fixed_deposition_1
59	70	GGTGTCGGATTC	Jun_Atf3	0.0235663	0.058859906663553	-	derivatization:Lama1_chr17_7784|random_deposition_all_bkg_TFBS_full|bg_119|fixed_deposition_1
84	95	CAAAGATAACAG	Gata4/6	0.590328	0.848241806066483	+	derivatization:Lama1_chr17_7784|random_deposition_all_bkg_TFBS_full|bg_119|fixed_deposition_1
101	112	ACATGATCACCC	Gata4/6	0.12591	0.180919972967284	+	derivatization:Lama1_chr17_7784|random_deposition_all_bkg_TFBS_full|bg_119|fixed_deposition_1
102	113	CATGATCACCCT	Jun_Atf3	0.0212912	0.0531775478015233	-	derivatization:Lama1_chr17_7784|random_deposition_all_bkg_TFBS_full|bg_119|fixed_deposition_1
103	114	ATGATCACCCTA	Klf4	0.0210173	0.0757644921792684	+	derivatization:Lama1_chr17_7784|random_deposition_all_bkg_TFBS_full|bg_119|fixed_deposition_1
109	120	ACCCTATCTCTA	Gata4/6	0.285714	0.828398992683566	-	derivatization:Lama1_chr17_7784|random_deposition_all_bkg_TFBS_full|bg_119|fixed_deposition_1
116	127	CTCTATTGCTTT	Sox17	0.0240744	0.119692571818746	-	derivatization:Lama1_chr17_7784|random_deposition_all_bkg_TFBS_full|bg_119|fixed_deposition_1
127	138	TATGAGATGTTG	Jun_Atf3	0.0362188	0.0904611749602565	-	derivatization:Lama1_chr17_7784|random_deposition_all_bkg_TFBS_full|bg_119|fixed_deposition_1
132	145	GATGTTGATTAGAG	Foxa2	0.0300336	0.133296033913188	-	derivatization:Lama1_chr17_7784|random_deposition_all_bkg_TFBS_full|bg_119|fixed_deposition_1
134	145	TGTTGATTAGAG	Gata4/6	0.194879	0.28002147098635	+	derivatization:Lama1_chr17_7784|random_deposition_all_bkg_TFBS_full|bg_119|fixed_deposition_1
143	154	GAGCTAGTCAGA	Jun_Atf3	0.059667	0.149026111476736	+	derivatization:Lama1_chr17_7784|random_deposition_all_bkg_TFBS_full|bg_119|fixed_deposition_1
149	160	GTCAGATATAAG	Gata4/6	0.141479	0.203291055956146	+	derivatization:Lama1_chr17_7784|random_deposition_all_bkg_TFBS_full|bg_119|fixed_deposition_1
157	168	TAAGGCAGAGAC	Klf4	0.0141767	0.0511050646980266	-	derivatization:Lama1_chr17_7784|random_deposition_all_bkg_TFBS_full|bg_119|fixed_deposition_1
163	174	AGAGACGCCTTG	Klf4	0.0150173	0.0541353127377793	+	derivatization:Lama1_chr17_7784|random_deposition_all_bkg_TFBS_full|bg_119|fixed_deposition_1
170	181	CCTTGATAAGCT	Gata4/6	0.49302	0.708420022812568	+	derivatization:Lama1_chr17_7784|random_deposition_all_bkg_TFBS_full|bg_119|fixed_deposition_1
185	196	CTACATTGTCAA	Sox17	0.0466049	0.231709215613078	-	derivatization:Lama1_chr17_7784|random_deposition_all_bkg_TFBS_full|bg_119|fixed_deposition_1
197	208	AGGGGTTGAGAT	Klf4	0.0153225	0.055235516998703	-	derivatization:Lama1_chr17_7784|random_deposition_all_bkg_TFBS_full|bg_119|fixed_deposition_1
202	213	TTGAGATTCTTT	Gata4/6	0.0393758	0.0565790538604177	+	derivatization:Lama1_chr17_7784|random_deposition_all_bkg_TFBS_full|bg_119|fixed_deposition_1
207	218	ATTCTTTGTTCT	Sox17	0.0895232	0.445089474522479	-	derivatization:Lama1_chr17_7784|random_deposition_all_bkg_TFBS_full|bg_119|fixed_deposition_1
215	226	TTCTGATCACTT	Gata4/6	0.210982	0.303159858125515	-	derivatization:Lama1_chr17_7784|random_deposition_all_bkg_TFBS_full|bg_119|fixed_deposition_1
219	230	GATCACTTAGGG	Jun_Atf3	0.0248678	0.0621105725942512	-	derivatization:Lama1_chr17_7784|random_deposition_all_bkg_TFBS_full|bg_119|fixed_deposition_1
226	237	TAGGGTGGGTCT	Klf4	0.20516	0.73957374236932	-	derivatization:Lama1_chr17_7784|random_deposition_all_bkg_TFBS_full|bg_119|fixed_deposition_1
230	241	GTGGGTCTGGTC	Klf4	0.0378358	0.136392884585383	-	derivatization:Lama1_chr17_7784|random_deposition_all_bkg_TFBS_full|bg_119|fixed_deposition_1
233	244	GGTCTGGTCATT	Jun_Atf3	0.0841998	0.210299977895971	+	derivatization:Lama1_chr17_7784|random_deposition_all_bkg_TFBS_full|bg_119|fixed_deposition_1
238	249	GGTCATTGATAT	Sox17	0.0246539	0.122573717158566	-	derivatization:Lama1_chr17_7784|random_deposition_all_bkg_TFBS_full|bg_119|fixed_deposition_1
241	252	CATTGATATTGT	Gata4/6	0.130432	0.187417630959168	+	derivatization:Lama1_chr17_7784|random_deposition_all_bkg_TFBS_full|bg_119|fixed_deposition_1
244	255	TGATATTGTGTA	Sox17	0.0330231	0.164183521434704	-	derivatization:Lama1_chr17_7784|random_deposition_all_bkg_TFBS_full|bg_119|fixed_deposition_1
248	261	ATTGTGTATAGATA	Foxa2	0.0393167	0.17449656972706	-	derivatization:Lama1_chr17_7784|random_deposition_all_bkg_TFBS_full|bg_119|fixed_deposition_1
254	265	TATAGATAAGCA	Gata4/6	0.371009	1.07570326227114	+	derivatization:Lama1_chr17_7784|random_deposition_all_bkg_TFBS_full|bg_119|fixed_deposition_1
258	271	GATAAGCACACAGG	Foxa2	0.0884745	0.392670207782361	+	derivatization:Lama1_chr17_7784|random_deposition_all_bkg_TFBS_full|bg_119|fixed_deposition_1
278	289	CCCCATTGTCAT	Sox17	0.174041	0.865293211540324	-	derivatization:Lama1_chr17_7784|random_deposition_all_bkg_TFBS_full|bg_119|fixed_deposition_1
279	290	CCCATTGTCATA	Jun_Atf3	0.0477412	0.119239871172225	+	derivatization:Lama1_chr17_7784|random_deposition_all_bkg_TFBS_full|bg_119|fixed_deposition_1
286	297	TCATATTGTCTT	Sox17	0.0812342	0.403878406840394	-	derivatization:Lama1_chr17_7784|random_deposition_all_bkg_TFBS_full|bg_119|fixed_deposition_1
18	29	CCAAACGTCAGA	Jun_Atf3	0.0507065	0.126646094517826	+	derivatization:Lama1_chr17_7784|random_deposition_all_bkg_TFBS_full|bg_119|fixed_deposition_2
24	35	GTCAGATATAAG	Gata4/6	0.141479	0.203291055956146	+	derivatization:Lama1_chr17_7784|random_deposition_all_bkg_TFBS_full|bg_119|fixed_deposition_2
33	44	AAGAGATCCCTA	Gata4/6	0.0504492	0.0724904129951641	+	derivatization:Lama1_chr17_7784|random_deposition_all_bkg_TFBS_full|bg_119|fixed_deposition_2
45	58	GATGTTGATTAGAG	Foxa2	0.0300336	0.133296033913188	-	derivatization:Lama1_chr17_7784|random_deposition_all_bkg_TFBS_full|bg_119|fixed_deposition_2
47	58	TGTTGATTAGAG	Gata4/6	0.194879	0.28002147098635	+	derivatization:Lama1_chr17_7784|random_deposition_all_bkg_TFBS_full|bg_119|fixed_deposition_2
56	67	GAGGGTGTCGGA	Klf4	0.0571303	0.205946918374352	-	derivatization:Lama1_chr17_7784|random_deposition_all_bkg_TFBS_full|bg_119|fixed_deposition_2
59	70	GGTGTCGGATTC	Jun_Atf3	0.0235663	0.058859906663553	-	derivatization:Lama1_chr17_7784|random_deposition_all_bkg_TFBS_full|bg_119|fixed_deposition_2
77	88	ACATGATCACCC	Gata4/6	0.12591	0.180919972967284	+	derivatization:Lama1_chr17_7784|random_deposition_all_bkg_TFBS_full|bg_119|fixed_deposition_2
78	89	CATGATCACCCT	Jun_Atf3	0.0212912	0.0531775478015233	-	derivatization:Lama1_chr17_7784|random_deposition_all_bkg_TFBS_full|bg_119|fixed_deposition_2
79	90	ATGATCACCCTA	Klf4	0.0210173	0.0757644921792684	+	derivatization:Lama1_chr17_7784|random_deposition_all_bkg_TFBS_full|bg_119|fixed_deposition_2
85	96	ACCCTATCTCTA	Gata4/6	0.285714	0.828398992683566	-	derivatization:Lama1_chr17_7784|random_deposition_all_bkg_TFBS_full|bg_119|fixed_deposition_2
99	112	CGTGTTGAACTTGA	Foxa2	0.0292966	0.130025058172883	-	derivatization:Lama1_chr17_7784|random_deposition_all_bkg_TFBS_full|bg_119|fixed_deposition_2
118	129	TAGGGTGGGTCT	Klf4	0.20516	0.73957374236932	-	derivatization:Lama1_chr17_7784|random_deposition_all_bkg_TFBS_full|bg_119|fixed_deposition_2
143	154	CTGCTAGTCATT	Jun_Atf3	0.11709	0.292447540396049	+	derivatization:Lama1_chr17_7784|random_deposition_all_bkg_TFBS_full|bg_119|fixed_deposition_2
144	157	TGCTAGTCATTGAT	Hnf1b	0.00393317	0.273522315314605	-	derivatization:Lama1_chr17_7784|random_deposition_all_bkg_TFBS_full|bg_119|fixed_deposition_2
145	158	GCTAGTCATTGATA	Hnf1b	0.00101493	0.0705807283901412	+	derivatization:Lama1_chr17_7784|random_deposition_all_bkg_TFBS_full|bg_119|fixed_deposition_2
148	159	AGTCATTGATAT	Sox17	0.0285614	0.142000939618181	-	derivatization:Lama1_chr17_7784|random_deposition_all_bkg_TFBS_full|bg_119|fixed_deposition_2
151	162	CATTGATATTGT	Gata4/6	0.130432	0.187417630959168	+	derivatization:Lama1_chr17_7784|random_deposition_all_bkg_TFBS_full|bg_119|fixed_deposition_2
154	165	TGATATTGTGTA	Sox17	0.0330231	0.164183521434704	-	derivatization:Lama1_chr17_7784|random_deposition_all_bkg_TFBS_full|bg_119|fixed_deposition_2
158	171	ATTGTGTATAGATA	Foxa2	0.0393167	0.17449656972706	-	derivatization:Lama1_chr17_7784|random_deposition_all_bkg_TFBS_full|bg_119|fixed_deposition_2
164	175	TATAGATAAGCA	Gata4/6	0.371009	1.07570326227114	+	derivatization:Lama1_chr17_7784|random_deposition_all_bkg_TFBS_full|bg_119|fixed_deposition_2
168	181	GATAAGCACACAGG	Foxa2	0.0884745	0.392670207782361	+	derivatization:Lama1_chr17_7784|random_deposition_all_bkg_TFBS_full|bg_119|fixed_deposition_2
185	196	CCCCATTGTCAT	Sox17	0.174041	0.865293211540324	-	derivatization:Lama1_chr17_7784|random_deposition_all_bkg_TFBS_full|bg_119|fixed_deposition_2
186	197	CCCATTGTCATA	Jun_Atf3	0.0477412	0.119239871172225	+	derivatization:Lama1_chr17_7784|random_deposition_all_bkg_TFBS_full|bg_119|fixed_deposition_2
193	204	TCATATTGTCTT	Sox17	0.0812342	0.403878406840394	-	derivatization:Lama1_chr17_7784|random_deposition_all_bkg_TFBS_full|bg_119|fixed_deposition_2
194	207	CATATTGTCTTAGA	Foxa2	0.0202316	0.0897925003901646	-	derivatization:Lama1_chr17_7784|random_deposition_all_bkg_TFBS_full|bg_119|fixed_deposition_2
203	214	TTAGATTCTTTG	Sox17	0.0109121	0.0542525385032789	-	derivatization:Lama1_chr17_7784|random_deposition_all_bkg_TFBS_full|bg_119|fixed_deposition_2
207	218	ATTCTTTGTTCT	Sox17	0.0895232	0.445089474522479	-	derivatization:Lama1_chr17_7784|random_deposition_all_bkg_TFBS_full|bg_119|fixed_deposition_2
216	227	TCTGATGTGTTT	Jun_Atf3	0.0268416	0.0670403954248407	-	derivatization:Lama1_chr17_7784|random_deposition_all_bkg_TFBS_full|bg_119|fixed_deposition_2
221	234	TGTGTTTGTCCTTG	Foxa2	0.0694316	0.308153431764653	-	derivatization:Lama1_chr17_7784|random_deposition_all_bkg_TFBS_full|bg_119|fixed_deposition_2
221	232	TGTGTTTGTCCT	Sox17	0.0109681	0.0545309580701985	-	derivatization:Lama1_chr17_7784|random_deposition_all_bkg_TFBS_full|bg_119|fixed_deposition_2
237	248	TGGTGATACCTA	Gata4/6	0.152615	0.219292364978175	+	derivatization:Lama1_chr17_7784|random_deposition_all_bkg_TFBS_full|bg_119|fixed_deposition_2
238	249	GGTGATACCTAC	Jun_Atf3	0.0591469	0.147727093919644	-	derivatization:Lama1_chr17_7784|random_deposition_all_bkg_TFBS_full|bg_119|fixed_deposition_2
241	254	GATACCTACACACA	Foxa2	0.0113329	0.0502980203084134	+	derivatization:Lama1_chr17_7784|random_deposition_all_bkg_TFBS_full|bg_119|fixed_deposition_2
243	256	TACCTACACACAAA	Foxa2	0.0114528	0.0508301641228809	+	derivatization:Lama1_chr17_7784|random_deposition_all_bkg_TFBS_full|bg_119|fixed_deposition_2
244	255	ACCTACACACAA	Klf4	0.0257648	0.0928785804123468	+	derivatization:Lama1_chr17_7784|random_deposition_all_bkg_TFBS_full|bg_119|fixed_deposition_2
249	260	CACACAAAGATA	Sox17	0.0122052	0.0606815446101319	+	derivatization:Lama1_chr17_7784|random_deposition_all_bkg_TFBS_full|bg_119|fixed_deposition_2
253	264	CAAAGATAACAG	Gata4/6	0.590328	0.848241806066483	+	derivatization:Lama1_chr17_7784|random_deposition_all_bkg_TFBS_full|bg_119|fixed_deposition_2
260	271	AACAGCACCCTT	Klf4	0.0681836	0.245792553227787	+	derivatization:Lama1_chr17_7784|random_deposition_all_bkg_TFBS_full|bg_119|fixed_deposition_2
268	279	CCTTGATAAGCT	Gata4/6	0.49302	0.708420022812568	+	derivatization:Lama1_chr17_7784|random_deposition_all_bkg_TFBS_full|bg_119|fixed_deposition_2
285	296	CTACATTGTCAA	Sox17	0.0466049	0.231709215613078	-	derivatization:Lama1_chr17_7784|random_deposition_all_bkg_TFBS_full|bg_119|fixed_deposition_2
287	300	ACATTGTCAATGTC	Foxa2	0.0139071	0.0617229127788241	+	derivatization:Lama1_chr17_7784|random_deposition_all_bkg_TFBS_full|bg_119|fixed_deposition_2
3	14	CCTGACCAATTG	Jun_Atf3	0.0428979	0.107143097985786	-	derivatization:Lama1_chr17_7784|random_deposition_all_bkg_TFBS_full|bg_11|fixed_deposition_1
26	39	TGTGTTTGTCCTTG	Foxa2	0.0694316	0.308153431764653	-	derivatization:Lama1_chr17_7784|random_deposition_all_bkg_TFBS_full|bg_11|fixed_deposition_1
26	37	TGTGTTTGTCCT	Sox17	0.0109681	0.0545309580701985	-	derivatization:Lama1_chr17_7784|random_deposition_all_bkg_TFBS_full|bg_11|fixed_deposition_1
49	62	TTTTGATACATATG	Foxa2	0.0233785	0.103759167360538	+	derivatization:Lama1_chr17_7784|random_deposition_all_bkg_TFBS_full|bg_11|fixed_deposition_1
49	60	TTTTGATACATA	Gata4/6	0.0775649	0.111452939490192	+	derivatization:Lama1_chr17_7784|random_deposition_all_bkg_TFBS_full|bg_11|fixed_deposition_1
78	91	GCTCTGCAAAGATA	Foxa2	0.0171393	0.076068160794853	+	derivatization:Lama1_chr17_7784|random_deposition_all_bkg_TFBS_full|bg_11|fixed_deposition_1
84	95	CAAAGATAACAG	Gata4/6	0.590328	0.848241806066483	+	derivatization:Lama1_chr17_7784|random_deposition_all_bkg_TFBS_full|bg_11|fixed_deposition_1
92	105	ACAGGTTCAACATG	Foxa2	0.0414838	0.184114658637256	+	derivatization:Lama1_chr17_7784|random_deposition_all_bkg_TFBS_full|bg_11|fixed_deposition_1
101	112	ACATGATCACCC	Gata4/6	0.12591	0.180919972967284	+	derivatization:Lama1_chr17_7784|random_deposition_all_bkg_TFBS_full|bg_11|fixed_deposition_1
102	113	CATGATCACCCT	Jun_Atf3	0.0212912	0.0531775478015233	-	derivatization:Lama1_chr17_7784|random_deposition_all_bkg_TFBS_full|bg_11|fixed_deposition_1
103	114	ATGATCACCCTA	Klf4	0.0210173	0.0757644921792684	+	derivatization:Lama1_chr17_7784|random_deposition_all_bkg_TFBS_full|bg_11|fixed_deposition_1
109	120	ACCCTATCTCTA	Gata4/6	0.285714	0.828398992683566	-	derivatization:Lama1_chr17_7784|random_deposition_all_bkg_TFBS_full|bg_11|fixed_deposition_1
124	135	TGCAGATCGATG	Gata4/6	0.054558	0.0783943442550162	-	derivatization:Lama1_chr17_7784|random_deposition_all_bkg_TFBS_full|bg_11|fixed_deposition_1
132	145	GATGTTGATTAGAG	Foxa2	0.0300336	0.133296033913188	-	derivatization:Lama1_chr17_7784|random_deposition_all_bkg_TFBS_full|bg_11|fixed_deposition_1
134	145	TGTTGATTAGAG	Gata4/6	0.194879	0.28002147098635	+	derivatization:Lama1_chr17_7784|random_deposition_all_bkg_TFBS_full|bg_11|fixed_deposition_1
143	154	GAGGATGTCAGA	Jun_Atf3	0.0574558	0.143503351195553	+	derivatization:Lama1_chr17_7784|random_deposition_all_bkg_TFBS_full|bg_11|fixed_deposition_1
149	160	GTCAGATATAAG	Gata4/6	0.141479	0.203291055956146	+	derivatization:Lama1_chr17_7784|random_deposition_all_bkg_TFBS_full|bg_11|fixed_deposition_1
154	165	ATATAAGTCCTC	Jun_Atf3	0.0392583	0.0980527224795475	+	derivatization:Lama1_chr17_7784|random_deposition_all_bkg_TFBS_full|bg_11|fixed_deposition_1
170	181	CCTTGATAAGCT	Gata4/6	0.49302	0.708420022812568	+	derivatization:Lama1_chr17_7784|random_deposition_all_bkg_TFBS_full|bg_11|fixed_deposition_1
177	188	AAGCTATCCTAC	Gata4/6	0.0351043	0.0504413391075803	-	derivatization:Lama1_chr17_7784|random_deposition_all_bkg_TFBS_full|bg_11|fixed_deposition_1
185	196	CTACATTGTCAA	Sox17	0.0466049	0.231709215613078	-	derivatization:Lama1_chr17_7784|random_deposition_all_bkg_TFBS_full|bg_11|fixed_deposition_1
216	229	TGTGTTTGCTTAGG	Foxa2	0.383732	1.70309099427226	-	derivatization:Lama1_chr17_7784|random_deposition_all_bkg_TFBS_full|bg_11|fixed_deposition_1
226	237	TAGGGTGGGTCT	Klf4	0.20516	0.73957374236932	-	derivatization:Lama1_chr17_7784|random_deposition_all_bkg_TFBS_full|bg_11|fixed_deposition_1
230	241	GTGGGTCTAGTC	Klf4	0.0170534	0.0614751747812486	-	derivatization:Lama1_chr17_7784|random_deposition_all_bkg_TFBS_full|bg_11|fixed_deposition_1
233	244	GGTCTAGTCATT	Jun_Atf3	0.173055	0.432227424231261	+	derivatization:Lama1_chr17_7784|random_deposition_all_bkg_TFBS_full|bg_11|fixed_deposition_1
234	247	GTCTAGTCATTGAT	Hnf1b	0.00129494	0.090053312466406	-	derivatization:Lama1_chr17_7784|random_deposition_all_bkg_TFBS_full|bg_11|fixed_deposition_1
235	248	TCTAGTCATTGATA	Hnf1b	0.000985572	0.0685391008650136	+	derivatization:Lama1_chr17_7784|random_deposition_all_bkg_TFBS_full|bg_11|fixed_deposition_1
238	249	AGTCATTGATAT	Sox17	0.0285614	0.142000939618181	-	derivatization:Lama1_chr17_7784|random_deposition_all_bkg_TFBS_full|bg_11|fixed_deposition_1
241	252	CATTGATATTGT	Gata4/6	0.130432	0.187417630959168	+	derivatization:Lama1_chr17_7784|random_deposition_all_bkg_TFBS_full|bg_11|fixed_deposition_1
244	255	TGATATTGTGTA	Sox17	0.0330231	0.164183521434704	-	derivatization:Lama1_chr17_7784|random_deposition_all_bkg_TFBS_full|bg_11|fixed_deposition_1
248	261	ATTGTGTATAGATA	Foxa2	0.0393167	0.17449656972706	-	derivatization:Lama1_chr17_7784|random_deposition_all_bkg_TFBS_full|bg_11|fixed_deposition_1
254	265	TATAGATAAGCA	Gata4/6	0.371009	1.07570326227114	+	derivatization:Lama1_chr17_7784|random_deposition_all_bkg_TFBS_full|bg_11|fixed_deposition_1
258	271	GATAAGCACACAGG	Foxa2	0.0884745	0.392670207782361	+	derivatization:Lama1_chr17_7784|random_deposition_all_bkg_TFBS_full|bg_11|fixed_deposition_1
270	281	GGCAACAACCCC	Klf4	0.0163822	0.059055590574394	+	derivatization:Lama1_chr17_7784|random_deposition_all_bkg_TFBS_full|bg_11|fixed_deposition_1
278	289	CCCCATTGTCAT	Sox17	0.174041	0.865293211540324	-	derivatization:Lama1_chr17_7784|random_deposition_all_bkg_TFBS_full|bg_11|fixed_deposition_1
279	290	CCCATTGTCATA	Jun_Atf3	0.0477412	0.119239871172225	+	derivatization:Lama1_chr17_7784|random_deposition_all_bkg_TFBS_full|bg_11|fixed_deposition_1
286	297	TCATATTGTCTT	Sox17	0.0812342	0.403878406840394	-	derivatization:Lama1_chr17_7784|random_deposition_all_bkg_TFBS_full|bg_11|fixed_deposition_1
287	300	CATATTGTCTTTGG	Foxa2	0.0204959	0.0909655246617556	-	derivatization:Lama1_chr17_7784|random_deposition_all_bkg_TFBS_full|bg_11|fixed_deposition_1
3	14	CCTGACCAATTG	Jun_Atf3	0.0428979	0.107143097985786	-	derivatization:Lama1_chr17_7784|random_deposition_all_bkg_TFBS_full|bg_11|fixed_deposition_2
18	29	TCTCTTGTCAGA	Jun_Atf3	0.0330615	0.0825754065830044	+	derivatization:Lama1_chr17_7784|random_deposition_all_bkg_TFBS_full|bg_11|fixed_deposition_2
24	35	GTCAGATATAAG	Gata4/6	0.141479	0.203291055956146	+	derivatization:Lama1_chr17_7784|random_deposition_all_bkg_TFBS_full|bg_11|fixed_deposition_2
39	50	CTAGGCGATGTT	Klf4	0.0247604	0.0892578557738414	-	derivatization:Lama1_chr17_7784|random_deposition_all_bkg_TFBS_full|bg_11|fixed_deposition_2
45	58	GATGTTGATTAGAG	Foxa2	0.0300336	0.133296033913188	-	derivatization:Lama1_chr17_7784|random_deposition_all_bkg_TFBS_full|bg_11|fixed_deposition_2
47	58	TGTTGATTAGAG	Gata4/6	0.194879	0.28002147098635	+	derivatization:Lama1_chr17_7784|random_deposition_all_bkg_TFBS_full|bg_11|fixed_deposition_2
77	88	ACATGATCACCC	Gata4/6	0.12591	0.180919972967284	+	derivatization:Lama1_chr17_7784|random_deposition_all_bkg_TFBS_full|bg_11|fixed_deposition_2
78	89	CATGATCACCCT	Jun_Atf3	0.0212912	0.0531775478015233	-	derivatization:Lama1_chr17_7784|random_deposition_all_bkg_TFBS_full|bg_11|fixed_deposition_2
79	90	ATGATCACCCTA	Klf4	0.0210173	0.0757644921792684	+	derivatization:Lama1_chr17_7784|random_deposition_all_bkg_TFBS_full|bg_11|fixed_deposition_2
85	96	ACCCTATCTCTA	Gata4/6	0.285714	0.828398992683566	-	derivatization:Lama1_chr17_7784|random_deposition_all_bkg_TFBS_full|bg_11|fixed_deposition_2
112	123	CACCGATAGGGT	Gata4/6	0.345073	0.495835103103325	+	derivatization:Lama1_chr17_7784|random_deposition_all_bkg_TFBS_full|bg_11|fixed_deposition_2
118	129	TAGGGTGGGTCT	Klf4	0.20516	0.73957374236932	-	derivatization:Lama1_chr17_7784|random_deposition_all_bkg_TFBS_full|bg_11|fixed_deposition_2
120	131	GGGTGGGTCTTC	Jun_Atf3	0.0248225	0.061997429938346	+	derivatization:Lama1_chr17_7784|random_deposition_all_bkg_TFBS_full|bg_11|fixed_deposition_2
142	153	CTTGGATACCAT	Gata4/6	0.0402032	0.0577679442236385	+	derivatization:Lama1_chr17_7784|random_deposition_all_bkg_TFBS_full|bg_11|fixed_deposition_2
148	159	TACCATTGATAT	Sox17	0.0371037	0.184471358662779	-	derivatization:Lama1_chr17_7784|random_deposition_all_bkg_TFBS_full|bg_11|fixed_deposition_2
149	162	ACCATTGATATTGT	Foxa2	0.0144655	0.0642012205853183	-	derivatization:Lama1_chr17_7784|random_deposition_all_bkg_TFBS_full|bg_11|fixed_deposition_2
151	162	CATTGATATTGT	Gata4/6	0.130432	0.187417630959168	+	derivatization:Lama1_chr17_7784|random_deposition_all_bkg_TFBS_full|bg_11|fixed_deposition_2
154	165	TGATATTGTGTA	Sox17	0.0330231	0.164183521434704	-	derivatization:Lama1_chr17_7784|random_deposition_all_bkg_TFBS_full|bg_11|fixed_deposition_2
158	171	ATTGTGTATAGATA	Foxa2	0.0393167	0.17449656972706	-	derivatization:Lama1_chr17_7784|random_deposition_all_bkg_TFBS_full|bg_11|fixed_deposition_2
164	175	TATAGATAAGCA	Gata4/6	0.371009	1.07570326227114	+	derivatization:Lama1_chr17_7784|random_deposition_all_bkg_TFBS_full|bg_11|fixed_deposition_2
168	181	GATAAGCACACAGG	Foxa2	0.0884745	0.392670207782361	+	derivatization:Lama1_chr17_7784|random_deposition_all_bkg_TFBS_full|bg_11|fixed_deposition_2
185	196	CCCCATTGTCAT	Sox17	0.174041	0.865293211540324	-	derivatization:Lama1_chr17_7784|random_deposition_all_bkg_TFBS_full|bg_11|fixed_deposition_2
186	197	CCCATTGTCATA	Jun_Atf3	0.0477412	0.119239871172225	+	derivatization:Lama1_chr17_7784|random_deposition_all_bkg_TFBS_full|bg_11|fixed_deposition_2
193	204	TCATATTGTCTT	Sox17	0.0812342	0.403878406840394	-	derivatization:Lama1_chr17_7784|random_deposition_all_bkg_TFBS_full|bg_11|fixed_deposition_2
221	234	TGTGTTTGTCCTTG	Foxa2	0.0694316	0.308153431764653	-	derivatization:Lama1_chr17_7784|random_deposition_all_bkg_TFBS_full|bg_11|fixed_deposition_2
221	232	TGTGTTTGTCCT	Sox17	0.0109681	0.0545309580701985	-	derivatization:Lama1_chr17_7784|random_deposition_all_bkg_TFBS_full|bg_11|fixed_deposition_2
235	246	CCTAGTCTCACA	Jun_Atf3	0.0238771	0.0596361701835384	+	derivatization:Lama1_chr17_7784|random_deposition_all_bkg_TFBS_full|bg_11|fixed_deposition_2
253	264	CAAAGATAACAG	Gata4/6	0.590328	0.848241806066483	+	derivatization:Lama1_chr17_7784|random_deposition_all_bkg_TFBS_full|bg_11|fixed_deposition_2
268	279	CCTTGATAAGCT	Gata4/6	0.49302	0.708420022812568	+	derivatization:Lama1_chr17_7784|random_deposition_all_bkg_TFBS_full|bg_11|fixed_deposition_2
285	296	CTACATTGTCAA	Sox17	0.0466049	0.231709215613078	-	derivatization:Lama1_chr17_7784|random_deposition_all_bkg_TFBS_full|bg_11|fixed_deposition_2
1	12	TTGGGAATTGTA	Klf4	0.0209997	0.0757010465862401	-	derivatization:Lama1_chr17_7784|random_deposition_all_bkg_TFBS_full|bg_120|fixed_deposition_1
12	23	AGGAAATCAAGG	Gata4/6	0.0653493	0.0939003541373278	-	derivatization:Lama1_chr17_7784|random_deposition_all_bkg_TFBS_full|bg_120|fixed_deposition_1
20	31	AAGGGATGTGTT	Klf4	0.0152125	0.0548389820422757	-	derivatization:Lama1_chr17_7784|random_deposition_all_bkg_TFBS_full|bg_120|fixed_deposition_1
26	39	TGTGTTTGTCCTTG	Foxa2	0.0694316	0.308153431764653	-	derivatization:Lama1_chr17_7784|random_deposition_all_bkg_TFBS_full|bg_120|fixed_deposition_1
26	37	TGTGTTTGTCCT	Sox17	0.0109681	0.0545309580701985	-	derivatization:Lama1_chr17_7784|random_deposition_all_bkg_TFBS_full|bg_120|fixed_deposition_1
51	64	GATGTTGGACCGAG	Foxa2	0.0165681	0.073533043640359	-	derivatization:Lama1_chr17_7784|random_deposition_all_bkg_TFBS_full|bg_120|fixed_deposition_1
80	91	AAAACAAAGATA	Sox17	0.0687112	0.341616831187993	+	derivatization:Lama1_chr17_7784|random_deposition_all_bkg_TFBS_full|bg_120|fixed_deposition_1
84	95	CAAAGATAACAG	Gata4/6	0.590328	0.848241806066483	+	derivatization:Lama1_chr17_7784|random_deposition_all_bkg_TFBS_full|bg_120|fixed_deposition_1
94	107	AGAAAGCACATGAT	Foxa2	0.0148652	0.0659751812412204	+	derivatization:Lama1_chr17_7784|random_deposition_all_bkg_TFBS_full|bg_120|fixed_deposition_1
101	112	ACATGATCACCC	Gata4/6	0.12591	0.180919972967284	+	derivatization:Lama1_chr17_7784|random_deposition_all_bkg_TFBS_full|bg_120|fixed_deposition_1
102	113	CATGATCACCCT	Jun_Atf3	0.0212912	0.0531775478015233	-	derivatization:Lama1_chr17_7784|random_deposition_all_bkg_TFBS_full|bg_120|fixed_deposition_1
103	114	ATGATCACCCTA	Klf4	0.0210173	0.0757644921792684	+	derivatization:Lama1_chr17_7784|random_deposition_all_bkg_TFBS_full|bg_120|fixed_deposition_1
109	120	ACCCTATCTCTA	Gata4/6	0.285714	0.828398992683566	-	derivatization:Lama1_chr17_7784|random_deposition_all_bkg_TFBS_full|bg_120|fixed_deposition_1
132	145	GATGTTGATTAGAG	Foxa2	0.0300336	0.133296033913188	-	derivatization:Lama1_chr17_7784|random_deposition_all_bkg_TFBS_full|bg_120|fixed_deposition_1
134	145	TGTTGATTAGAG	Gata4/6	0.194879	0.28002147098635	+	derivatization:Lama1_chr17_7784|random_deposition_all_bkg_TFBS_full|bg_120|fixed_deposition_1
143	154	GAGACTGTCAGA	Jun_Atf3	0.022719	0.0567436644483546	+	derivatization:Lama1_chr17_7784|random_deposition_all_bkg_TFBS_full|bg_120|fixed_deposition_1
149	160	GTCAGATATAAG	Gata4/6	0.141479	0.203291055956146	+	derivatization:Lama1_chr17_7784|random_deposition_all_bkg_TFBS_full|bg_120|fixed_deposition_1
157	168	TAAGGATATCCA	Gata4/6	0.0465677	0.0669130889138956	+	derivatization:Lama1_chr17_7784|random_deposition_all_bkg_TFBS_full|bg_120|fixed_deposition_1
170	181	CCTTGATAAGCT	Gata4/6	0.49302	0.708420022812568	+	derivatization:Lama1_chr17_7784|random_deposition_all_bkg_TFBS_full|bg_120|fixed_deposition_1
185	196	CTACATTGTCAA	Sox17	0.0466049	0.231709215613078	-	derivatization:Lama1_chr17_7784|random_deposition_all_bkg_TFBS_full|bg_120|fixed_deposition_1
187	200	ACATTGTCAACATT	Foxa2	0.197091	0.874735250518888	+	derivatization:Lama1_chr17_7784|random_deposition_all_bkg_TFBS_full|bg_120|fixed_deposition_1
211	224	CCTGTTTGTTAAAT	Foxa2	0.0625701	0.277700514475506	-	derivatization:Lama1_chr17_7784|random_deposition_all_bkg_TFBS_full|bg_120|fixed_deposition_1
211	222	CCTGTTTGTTAA	Sox17	0.0120582	0.0599506932469679	-	derivatization:Lama1_chr17_7784|random_deposition_all_bkg_TFBS_full|bg_120|fixed_deposition_1
226	237	TAGGGTGGGTCT	Klf4	0.20516	0.73957374236932	-	derivatization:Lama1_chr17_7784|random_deposition_all_bkg_TFBS_full|bg_120|fixed_deposition_1
238	249	TAACATTGATAT	Sox17	0.0118796	0.0590627336996135	-	derivatization:Lama1_chr17_7784|random_deposition_all_bkg_TFBS_full|bg_120|fixed_deposition_1
239	252	AACATTGATATTGT	Foxa2	0.0236576	0.104997877440754	-	derivatization:Lama1_chr17_7784|random_deposition_all_bkg_TFBS_full|bg_120|fixed_deposition_1
241	252	CATTGATATTGT	Gata4/6	0.130432	0.187417630959168	+	derivatization:Lama1_chr17_7784|random_deposition_all_bkg_TFBS_full|bg_120|fixed_deposition_1
244	255	TGATATTGTGTA	Sox17	0.0330231	0.164183521434704	-	derivatization:Lama1_chr17_7784|random_deposition_all_bkg_TFBS_full|bg_120|fixed_deposition_1
248	261	ATTGTGTATAGATA	Foxa2	0.0393167	0.17449656972706	-	derivatization:Lama1_chr17_7784|random_deposition_all_bkg_TFBS_full|bg_120|fixed_deposition_1
254	265	TATAGATAAGCA	Gata4/6	0.371009	1.07570326227114	+	derivatization:Lama1_chr17_7784|random_deposition_all_bkg_TFBS_full|bg_120|fixed_deposition_1
258	271	GATAAGCACACAGG	Foxa2	0.0884745	0.392670207782361	+	derivatization:Lama1_chr17_7784|random_deposition_all_bkg_TFBS_full|bg_120|fixed_deposition_1
270	281	GGTGAAATCCCC	Jun_Atf3	0.0224874	0.0561652132539253	-	derivatization:Lama1_chr17_7784|random_deposition_all_bkg_TFBS_full|bg_120|fixed_deposition_1
278	289	CCCCATTGTCAT	Sox17	0.174041	0.865293211540324	-	derivatization:Lama1_chr17_7784|random_deposition_all_bkg_TFBS_full|bg_120|fixed_deposition_1
279	290	CCCATTGTCATA	Jun_Atf3	0.0477412	0.119239871172225	+	derivatization:Lama1_chr17_7784|random_deposition_all_bkg_TFBS_full|bg_120|fixed_deposition_1
286	297	TCATATTGTCTT	Sox17	0.0812342	0.403878406840394	-	derivatization:Lama1_chr17_7784|random_deposition_all_bkg_TFBS_full|bg_120|fixed_deposition_1
287	300	CATATTGTCTTTGT	Foxa2	0.0190271	0.0844466519787709	-	derivatization:Lama1_chr17_7784|random_deposition_all_bkg_TFBS_full|bg_120|fixed_deposition_1
1	12	TTGGGAATTGTA	Klf4	0.0209997	0.0757010465862401	-	derivatization:Lama1_chr17_7784|random_deposition_all_bkg_TFBS_full|bg_120|fixed_deposition_2
12	23	AGGAAATCAAGG	Gata4/6	0.0653493	0.0939003541373278	-	derivatization:Lama1_chr17_7784|random_deposition_all_bkg_TFBS_full|bg_120|fixed_deposition_2
18	29	TCAAGGGTCAGA	Jun_Atf3	0.022232	0.0555273184566143	+	derivatization:Lama1_chr17_7784|random_deposition_all_bkg_TFBS_full|bg_120|fixed_deposition_2
24	35	GTCAGATATAAG	Gata4/6	0.141479	0.203291055956146	+	derivatization:Lama1_chr17_7784|random_deposition_all_bkg_TFBS_full|bg_120|fixed_deposition_2
45	58	GATGTTGATTAGAG	Foxa2	0.0300336	0.133296033913188	-	derivatization:Lama1_chr17_7784|random_deposition_all_bkg_TFBS_full|bg_120|fixed_deposition_2
47	58	TGTTGATTAGAG	Gata4/6	0.194879	0.28002147098635	+	derivatization:Lama1_chr17_7784|random_deposition_all_bkg_TFBS_full|bg_120|fixed_deposition_2
68	79	TGTTAAGTGACA	Jun_Atf3	0.0283432	0.0707908371932129	+	derivatization:Lama1_chr17_7784|random_deposition_all_bkg_TFBS_full|bg_120|fixed_deposition_2
73	84	AGTGACATGATC	Jun_Atf3	0.110993	0.27721948801075	-	derivatization:Lama1_chr17_7784|random_deposition_all_bkg_TFBS_full|bg_120|fixed_deposition_2
77	88	ACATGATCACCC	Gata4/6	0.12591	0.180919972967284	+	derivatization:Lama1_chr17_7784|random_deposition_all_bkg_TFBS_full|bg_120|fixed_deposition_2
78	89	CATGATCACCCT	Jun_Atf3	0.0212912	0.0531775478015233	-	derivatization:Lama1_chr17_7784|random_deposition_all_bkg_TFBS_full|bg_120|fixed_deposition_2
79	90	ATGATCACCCTA	Klf4	0.0210173	0.0757644921792684	+	derivatization:Lama1_chr17_7784|random_deposition_all_bkg_TFBS_full|bg_120|fixed_deposition_2
85	96	ACCCTATCTCTA	Gata4/6	0.285714	0.828398992683566	-	derivatization:Lama1_chr17_7784|random_deposition_all_bkg_TFBS_full|bg_120|fixed_deposition_2
118	129	TAGGGTGGGTCT	Klf4	0.20516	0.73957374236932	-	derivatization:Lama1_chr17_7784|random_deposition_all_bkg_TFBS_full|bg_120|fixed_deposition_2
122	133	GTGGGTCTGGCA	Klf4	0.0363668	0.131097340485458	-	derivatization:Lama1_chr17_7784|random_deposition_all_bkg_TFBS_full|bg_120|fixed_deposition_2
136	147	AGTGAGTCTGAC	Jun_Atf3	0.0250234	0.0624992038803186	-	derivatization:Lama1_chr17_7784|random_deposition_all_bkg_TFBS_full|bg_120|fixed_deposition_2
142	153	TCTGACTCCCAT	Jun_Atf3	0.0763052	0.190582185151837	-	derivatization:Lama1_chr17_7784|random_deposition_all_bkg_TFBS_full|bg_120|fixed_deposition_2
148	159	TCCCATTGATAT	Sox17	0.0550485	0.27368892017098	-	derivatization:Lama1_chr17_7784|random_deposition_all_bkg_TFBS_full|bg_120|fixed_deposition_2
151	162	CATTGATATTGT	Gata4/6	0.130432	0.187417630959168	+	derivatization:Lama1_chr17_7784|random_deposition_all_bkg_TFBS_full|bg_120|fixed_deposition_2
154	165	TGATATTGTGTA	Sox17	0.0330231	0.164183521434704	-	derivatization:Lama1_chr17_7784|random_deposition_all_bkg_TFBS_full|bg_120|fixed_deposition_2
158	171	ATTGTGTATAGATA	Foxa2	0.0393167	0.17449656972706	-	derivatization:Lama1_chr17_7784|random_deposition_all_bkg_TFBS_full|bg_120|fixed_deposition_2
164	175	TATAGATAAGCA	Gata4/6	0.371009	1.07570326227114	+	derivatization:Lama1_chr17_7784|random_deposition_all_bkg_TFBS_full|bg_120|fixed_deposition_2
168	181	GATAAGCACACAGG	Foxa2	0.0884745	0.392670207782361	+	derivatization:Lama1_chr17_7784|random_deposition_all_bkg_TFBS_full|bg_120|fixed_deposition_2
185	196	CCCCATTGTCAT	Sox17	0.174041	0.865293211540324	-	derivatization:Lama1_chr17_7784|random_deposition_all_bkg_TFBS_full|bg_120|fixed_deposition_2
186	197	CCCATTGTCATA	Jun_Atf3	0.0477412	0.119239871172225	+	derivatization:Lama1_chr17_7784|random_deposition_all_bkg_TFBS_full|bg_120|fixed_deposition_2
193	204	TCATATTGTCTT	Sox17	0.0812342	0.403878406840394	-	derivatization:Lama1_chr17_7784|random_deposition_all_bkg_TFBS_full|bg_120|fixed_deposition_2
194	207	CATATTGTCTTTGG	Foxa2	0.0204959	0.0909655246617556	-	derivatization:Lama1_chr17_7784|random_deposition_all_bkg_TFBS_full|bg_120|fixed_deposition_2
211	224	CCTGTTTGTTTGTG	Foxa2	0.0584924	0.259602742730267	-	derivatization:Lama1_chr17_7784|random_deposition_all_bkg_TFBS_full|bg_120|fixed_deposition_2
211	222	CCTGTTTGTTTG	Sox17	0.0151131	0.0751389778002314	-	derivatization:Lama1_chr17_7784|random_deposition_all_bkg_TFBS_full|bg_120|fixed_deposition_2
215	228	TTTGTTTGTGTTTG	Foxa2	0.0707444	0.313979940518889	-	derivatization:Lama1_chr17_7784|random_deposition_all_bkg_TFBS_full|bg_120|fixed_deposition_2
215	226	TTTGTTTGTGTT	Sox17	0.0160168	0.0796319735613968	-	derivatization:Lama1_chr17_7784|random_deposition_all_bkg_TFBS_full|bg_120|fixed_deposition_2
221	234	TGTGTTTGTCCTTG	Foxa2	0.0694316	0.308153431764653	-	derivatization:Lama1_chr17_7784|random_deposition_all_bkg_TFBS_full|bg_120|fixed_deposition_2
221	232	TGTGTTTGTCCT	Sox17	0.0109681	0.0545309580701985	-	derivatization:Lama1_chr17_7784|random_deposition_all_bkg_TFBS_full|bg_120|fixed_deposition_2
232	245	TTGGTGTAAATTTT	Foxa2	0.0225714	0.100177071675328	+	derivatization:Lama1_chr17_7784|random_deposition_all_bkg_TFBS_full|bg_120|fixed_deposition_2
236	249	TGTAAATTTTTGAA	Hnf1b	0.00242358	0.168541713922909	-	derivatization:Lama1_chr17_7784|random_deposition_all_bkg_TFBS_full|bg_120|fixed_deposition_2
237	250	GTAAATTTTTGAAG	Hnf1b	0.000954618	0.0663864835745715	+	derivatization:Lama1_chr17_7784|random_deposition_all_bkg_TFBS_full|bg_120|fixed_deposition_2
246	257	TGAAGATCAAAG	Gata4/6	0.0950517	0.136579707684016	+	derivatization:Lama1_chr17_7784|random_deposition_all_bkg_TFBS_full|bg_120|fixed_deposition_2
253	264	CAAAGATAACAG	Gata4/6	0.590328	0.848241806066483	+	derivatization:Lama1_chr17_7784|random_deposition_all_bkg_TFBS_full|bg_120|fixed_deposition_2
268	279	CCTTGATAAGCT	Gata4/6	0.49302	0.708420022812568	+	derivatization:Lama1_chr17_7784|random_deposition_all_bkg_TFBS_full|bg_120|fixed_deposition_2
285	296	CTACATTGTCAA	Sox17	0.0466049	0.231709215613078	-	derivatization:Lama1_chr17_7784|random_deposition_all_bkg_TFBS_full|bg_120|fixed_deposition_2
10	21	TAAAAAATGGAA	Sox17	0.0368609	0.183264210969063	+	derivatization:Lama1_chr17_7784|random_deposition_all_bkg_TFBS_full|bg_121|fixed_deposition_1
26	39	TGTGTTTGTCCTTG	Foxa2	0.0694316	0.308153431764653	-	derivatization:Lama1_chr17_7784|random_deposition_all_bkg_TFBS_full|bg_121|fixed_deposition_1
26	37	TGTGTTTGTCCT	Sox17	0.0109681	0.0545309580701985	-	derivatization:Lama1_chr17_7784|random_deposition_all_bkg_TFBS_full|bg_121|fixed_deposition_1
44	55	TCGTATTGTGAA	Sox17	0.040405	0.200884689310489	-	derivatization:Lama1_chr17_7784|random_deposition_all_bkg_TFBS_full|bg_121|fixed_deposition_1
61	74	CTTGAGGAAACAGA	Foxa2	0.0121737	0.0540296843551547	+	derivatization:Lama1_chr17_7784|random_deposition_all_bkg_TFBS_full|bg_121|fixed_deposition_1
69	80	AACAGATTCCAG	Gata4/6	0.0885622	0.127254950599025	+	derivatization:Lama1_chr17_7784|random_deposition_all_bkg_TFBS_full|bg_121|fixed_deposition_1
76	87	TCCAGATTCAAA	Gata4/6	0.0678398	0.0974789514900005	+	derivatization:Lama1_chr17_7784|random_deposition_all_bkg_TFBS_full|bg_121|fixed_deposition_1
84	95	CAAAGATAACAG	Gata4/6	0.590328	0.848241806066483	+	derivatization:Lama1_chr17_7784|random_deposition_all_bkg_TFBS_full|bg_121|fixed_deposition_1
94	105	AGCTGATACATG	Gata4/6	0.0756021	0.108632593823127	+	derivatization:Lama1_chr17_7784|random_deposition_all_bkg_TFBS_full|bg_121|fixed_deposition_1
95	106	GCTGATACATGA	Jun_Atf3	0.0385157	0.0961979821644215	-	derivatization:Lama1_chr17_7784|random_deposition_all_bkg_TFBS_full|bg_121|fixed_deposition_1
101	112	ACATGATCACCC	Gata4/6	0.12591	0.180919972967284	+	derivatization:Lama1_chr17_7784|random_deposition_all_bkg_TFBS_full|bg_121|fixed_deposition_1
102	113	CATGATCACCCT	Jun_Atf3	0.0212912	0.0531775478015233	-	derivatization:Lama1_chr17_7784|random_deposition_all_bkg_TFBS_full|bg_121|fixed_deposition_1
103	114	ATGATCACCCTA	Klf4	0.0210173	0.0757644921792684	+	derivatization:Lama1_chr17_7784|random_deposition_all_bkg_TFBS_full|bg_121|fixed_deposition_1
109	120	ACCCTATCTCTA	Gata4/6	0.285714	0.828398992683566	-	derivatization:Lama1_chr17_7784|random_deposition_all_bkg_TFBS_full|bg_121|fixed_deposition_1
116	127	CTCTATGTCAAA	Jun_Atf3	0.025584	0.0638993754675252	+	derivatization:Lama1_chr17_7784|random_deposition_all_bkg_TFBS_full|bg_121|fixed_deposition_1
118	131	CTATGTCAAACAGA	Foxa2	0.0254049	0.112752797265767	+	derivatization:Lama1_chr17_7784|random_deposition_all_bkg_TFBS_full|bg_121|fixed_deposition_1
132	145	GATGTTGATTAGAG	Foxa2	0.0300336	0.133296033913188	-	derivatization:Lama1_chr17_7784|random_deposition_all_bkg_TFBS_full|bg_121|fixed_deposition_1
134	145	TGTTGATTAGAG	Gata4/6	0.194879	0.28002147098635	+	derivatization:Lama1_chr17_7784|random_deposition_all_bkg_TFBS_full|bg_121|fixed_deposition_1
143	154	GAGCCAGTCAGA	Jun_Atf3	0.0432105	0.107923857240443	+	derivatization:Lama1_chr17_7784|random_deposition_all_bkg_TFBS_full|bg_121|fixed_deposition_1
149	160	GTCAGATATAAG	Gata4/6	0.141479	0.203291055956146	+	derivatization:Lama1_chr17_7784|random_deposition_all_bkg_TFBS_full|bg_121|fixed_deposition_1
156	167	ATAAGATATTTT	Gata4/6	0.0933887	0.134190144384479	+	derivatization:Lama1_chr17_7784|random_deposition_all_bkg_TFBS_full|bg_121|fixed_deposition_1
170	181	CCTTGATAAGCT	Gata4/6	0.49302	0.708420022812568	+	derivatization:Lama1_chr17_7784|random_deposition_all_bkg_TFBS_full|bg_121|fixed_deposition_1
177	188	AAGCTATCCTAC	Gata4/6	0.0351043	0.0504413391075803	-	derivatization:Lama1_chr17_7784|random_deposition_all_bkg_TFBS_full|bg_121|fixed_deposition_1
185	196	CTACATTGTCAA	Sox17	0.0466049	0.231709215613078	-	derivatization:Lama1_chr17_7784|random_deposition_all_bkg_TFBS_full|bg_121|fixed_deposition_1
209	220	ACTTTCGTAATA	Jun_Atf3	0.0713191	0.178128750348107	+	derivatization:Lama1_chr17_7784|random_deposition_all_bkg_TFBS_full|bg_121|fixed_deposition_1
226	237	TAGGGTGGGTCT	Klf4	0.20516	0.73957374236932	-	derivatization:Lama1_chr17_7784|random_deposition_all_bkg_TFBS_full|bg_121|fixed_deposition_1
230	241	GTGGGTCTCATC	Jun_Atf3	0.0634859	0.158564312108887	+	derivatization:Lama1_chr17_7784|random_deposition_all_bkg_TFBS_full|bg_121|fixed_deposition_1
233	244	GGTCTCATCATT	Jun_Atf3	0.0735201	0.183626034799484	+	derivatization:Lama1_chr17_7784|random_deposition_all_bkg_TFBS_full|bg_121|fixed_deposition_1
234	245	GTCTCATCATTG	Gata4/6	0.0766557	0.110146510775858	-	derivatization:Lama1_chr17_7784|random_deposition_all_bkg_TFBS_full|bg_121|fixed_deposition_1
235	248	TCTCATCATTGATA	Hnf1b	0.000948271	0.0659450975843138	+	derivatization:Lama1_chr17_7784|random_deposition_all_bkg_TFBS_full|bg_121|fixed_deposition_1
238	249	CATCATTGATAT	Sox17	0.0179961	0.0894726137186113	-	derivatization:Lama1_chr17_7784|random_deposition_all_bkg_TFBS_full|bg_121|fixed_deposition_1
239	252	ATCATTGATATTGT	Foxa2	0.0182594	0.0810394225678726	-	derivatization:Lama1_chr17_7784|random_deposition_all_bkg_TFBS_full|bg_121|fixed_deposition_1
241	252	CATTGATATTGT	Gata4/6	0.130432	0.187417630959168	+	derivatization:Lama1_chr17_7784|random_deposition_all_bkg_TFBS_full|bg_121|fixed_deposition_1
244	255	TGATATTGTGTA	Sox17	0.0330231	0.164183521434704	-	derivatization:Lama1_chr17_7784|random_deposition_all_bkg_TFBS_full|bg_121|fixed_deposition_1
248	261	ATTGTGTATAGATA	Foxa2	0.0393167	0.17449656972706	-	derivatization:Lama1_chr17_7784|random_deposition_all_bkg_TFBS_full|bg_121|fixed_deposition_1
254	265	TATAGATAAGCA	Gata4/6	0.371009	1.07570326227114	+	derivatization:Lama1_chr17_7784|random_deposition_all_bkg_TFBS_full|bg_121|fixed_deposition_1
258	271	GATAAGCACACAGG	Foxa2	0.0884745	0.392670207782361	+	derivatization:Lama1_chr17_7784|random_deposition_all_bkg_TFBS_full|bg_121|fixed_deposition_1
271	282	GAATGCACCCCA	Klf4	0.0239827	0.0864543536319004	+	derivatization:Lama1_chr17_7784|random_deposition_all_bkg_TFBS_full|bg_121|fixed_deposition_1
278	289	CCCCATTGTCAT	Sox17	0.174041	0.865293211540324	-	derivatization:Lama1_chr17_7784|random_deposition_all_bkg_TFBS_full|bg_121|fixed_deposition_1
279	290	CCCATTGTCATA	Jun_Atf3	0.0477412	0.119239871172225	+	derivatization:Lama1_chr17_7784|random_deposition_all_bkg_TFBS_full|bg_121|fixed_deposition_1
286	297	TCATATTGTCTT	Sox17	0.0812342	0.403878406840394	-	derivatization:Lama1_chr17_7784|random_deposition_all_bkg_TFBS_full|bg_121|fixed_deposition_1
287	300	CATATTGTCTTTTG	Foxa2	0.0162051	0.0719219660369252	-	derivatization:Lama1_chr17_7784|random_deposition_all_bkg_TFBS_full|bg_121|fixed_deposition_1
10	21	TAAAAAATGGAA	Sox17	0.0368609	0.183264210969063	+	derivatization:Lama1_chr17_7784|random_deposition_all_bkg_TFBS_full|bg_121|fixed_deposition_2
18	29	GGAAAAGTCAGA	Jun_Atf3	0.0577502	0.144238653577418	+	derivatization:Lama1_chr17_7784|random_deposition_all_bkg_TFBS_full|bg_121|fixed_deposition_2
24	35	GTCAGATATAAG	Gata4/6	0.141479	0.203291055956146	+	derivatization:Lama1_chr17_7784|random_deposition_all_bkg_TFBS_full|bg_121|fixed_deposition_2
31	42	ATAAGAAAAGAT	Sox17	0.0139775	0.0694930267253399	+	derivatization:Lama1_chr17_7784|random_deposition_all_bkg_TFBS_full|bg_121|fixed_deposition_2
36	47	AAAAGATTTGAT	Gata4/6	0.096921	0.13926570327982	+	derivatization:Lama1_chr17_7784|random_deposition_all_bkg_TFBS_full|bg_121|fixed_deposition_2
45	58	GATGTTGATTAGAG	Foxa2	0.0300336	0.133296033913188	-	derivatization:Lama1_chr17_7784|random_deposition_all_bkg_TFBS_full|bg_121|fixed_deposition_2
47	58	TGTTGATTAGAG	Gata4/6	0.194879	0.28002147098635	+	derivatization:Lama1_chr17_7784|random_deposition_all_bkg_TFBS_full|bg_121|fixed_deposition_2
61	74	CTTGAGGAAACAGA	Foxa2	0.0121737	0.0540296843551547	+	derivatization:Lama1_chr17_7784|random_deposition_all_bkg_TFBS_full|bg_121|fixed_deposition_2
69	80	AACAGATTACAT	Gata4/6	0.281804	0.404923930284112	+	derivatization:Lama1_chr17_7784|random_deposition_all_bkg_TFBS_full|bg_121|fixed_deposition_2
73	84	GATTACATGATC	Jun_Atf3	0.0465522	0.11627018865851	-	derivatization:Lama1_chr17_7784|random_deposition_all_bkg_TFBS_full|bg_121|fixed_deposition_2
77	88	ACATGATCACCC	Gata4/6	0.12591	0.180919972967284	+	derivatization:Lama1_chr17_7784|random_deposition_all_bkg_TFBS_full|bg_121|fixed_deposition_2
78	89	CATGATCACCCT	Jun_Atf3	0.0212912	0.0531775478015233	-	derivatization:Lama1_chr17_7784|random_deposition_all_bkg_TFBS_full|bg_121|fixed_deposition_2
79	90	ATGATCACCCTA	Klf4	0.0210173	0.0757644921792684	+	derivatization:Lama1_chr17_7784|random_deposition_all_bkg_TFBS_full|bg_121|fixed_deposition_2
85	96	ACCCTATCTCTA	Gata4/6	0.285714	0.828398992683566	-	derivatization:Lama1_chr17_7784|random_deposition_all_bkg_TFBS_full|bg_121|fixed_deposition_2
94	105	CTATGATACCTC	Gata4/6	0.11261	0.161809214167627	+	derivatization:Lama1_chr17_7784|random_deposition_all_bkg_TFBS_full|bg_121|fixed_deposition_2
95	106	TATGATACCTCA	Jun_Atf3	0.0581247	0.145174016152176	-	derivatization:Lama1_chr17_7784|random_deposition_all_bkg_TFBS_full|bg_121|fixed_deposition_2
97	108	TGATACCTCACT	Jun_Atf3	0.0982085	0.245288532504786	+	derivatization:Lama1_chr17_7784|random_deposition_all_bkg_TFBS_full|bg_121|fixed_deposition_2
113	124	AGAGGTAGGGTG	Klf4	0.0168775	0.0608410793372889	-	derivatization:Lama1_chr17_7784|random_deposition_all_bkg_TFBS_full|bg_121|fixed_deposition_2
118	129	TAGGGTGGGTCT	Klf4	0.20516	0.73957374236932	-	derivatization:Lama1_chr17_7784|random_deposition_all_bkg_TFBS_full|bg_121|fixed_deposition_2
144	157	AGCCACGCATTGAT	Hnf1b	0.000866427	0.0602534645314306	-	derivatization:Lama1_chr17_7784|random_deposition_all_bkg_TFBS_full|bg_121|fixed_deposition_2
144	155	AGCCACGCATTG	Klf4	0.0260689	0.0939748193237062	+	derivatization:Lama1_chr17_7784|random_deposition_all_bkg_TFBS_full|bg_121|fixed_deposition_2
148	159	ACGCATTGATAT	Sox17	0.026963	0.134054049693818	-	derivatization:Lama1_chr17_7784|random_deposition_all_bkg_TFBS_full|bg_121|fixed_deposition_2
151	162	CATTGATATTGT	Gata4/6	0.130432	0.187417630959168	+	derivatization:Lama1_chr17_7784|random_deposition_all_bkg_TFBS_full|bg_121|fixed_deposition_2
154	165	TGATATTGTGTA	Sox17	0.0330231	0.164183521434704	-	derivatization:Lama1_chr17_7784|random_deposition_all_bkg_TFBS_full|bg_121|fixed_deposition_2
158	171	ATTGTGTATAGATA	Foxa2	0.0393167	0.17449656972706	-	derivatization:Lama1_chr17_7784|random_deposition_all_bkg_TFBS_full|bg_121|fixed_deposition_2
164	175	TATAGATAAGCA	Gata4/6	0.371009	1.07570326227114	+	derivatization:Lama1_chr17_7784|random_deposition_all_bkg_TFBS_full|bg_121|fixed_deposition_2
168	181	GATAAGCACACAGG	Foxa2	0.0884745	0.392670207782361	+	derivatization:Lama1_chr17_7784|random_deposition_all_bkg_TFBS_full|bg_121|fixed_deposition_2
185	196	CCCCATTGTCAT	Sox17	0.174041	0.865293211540324	-	derivatization:Lama1_chr17_7784|random_deposition_all_bkg_TFBS_full|bg_121|fixed_deposition_2
186	197	CCCATTGTCATA	Jun_Atf3	0.0477412	0.119239871172225	+	derivatization:Lama1_chr17_7784|random_deposition_all_bkg_TFBS_full|bg_121|fixed_deposition_2
193	204	TCATATTGTCTT	Sox17	0.0812342	0.403878406840394	-	derivatization:Lama1_chr17_7784|random_deposition_all_bkg_TFBS_full|bg_121|fixed_deposition_2
194	207	CATATTGTCTTAGT	Foxa2	0.0225497	0.100080762077547	-	derivatization:Lama1_chr17_7784|random_deposition_all_bkg_TFBS_full|bg_121|fixed_deposition_2
200	211	GTCTTAGTAACT	Jun_Atf3	0.0351533	0.0877999497976295	+	derivatization:Lama1_chr17_7784|random_deposition_all_bkg_TFBS_full|bg_121|fixed_deposition_2
209	220	ACTTTCGTAATA	Jun_Atf3	0.0713191	0.178128750348107	+	derivatization:Lama1_chr17_7784|random_deposition_all_bkg_TFBS_full|bg_121|fixed_deposition_2
217	230	AATATGTGTTTGTC	Foxa2	0.0412879	0.183245209319039	-	derivatization:Lama1_chr17_7784|random_deposition_all_bkg_TFBS_full|bg_121|fixed_deposition_2
221	234	TGTGTTTGTCCTTG	Foxa2	0.0694316	0.308153431764653	-	derivatization:Lama1_chr17_7784|random_deposition_all_bkg_TFBS_full|bg_121|fixed_deposition_2
221	232	TGTGTTTGTCCT	Sox17	0.0109681	0.0545309580701985	-	derivatization:Lama1_chr17_7784|random_deposition_all_bkg_TFBS_full|bg_121|fixed_deposition_2
242	253	TAAAGATTATTC	Gata4/6	0.0636373	0.184509947769804	+	derivatization:Lama1_chr17_7784|random_deposition_all_bkg_TFBS_full|bg_121|fixed_deposition_2
246	257	GATTATTCAAAG	Jun_Atf3	0.0455101	0.113667408046616	-	derivatization:Lama1_chr17_7784|random_deposition_all_bkg_TFBS_full|bg_121|fixed_deposition_2
253	264	CAAAGATAACAG	Gata4/6	0.590328	0.848241806066483	+	derivatization:Lama1_chr17_7784|random_deposition_all_bkg_TFBS_full|bg_121|fixed_deposition_2
268	279	CCTTGATAAGCT	Gata4/6	0.49302	0.708420022812568	+	derivatization:Lama1_chr17_7784|random_deposition_all_bkg_TFBS_full|bg_121|fixed_deposition_2
285	296	CTACATTGTCAA	Sox17	0.0466049	0.231709215613078	-	derivatization:Lama1_chr17_7784|random_deposition_all_bkg_TFBS_full|bg_121|fixed_deposition_2
287	300	ACATTGTCAACTTG	Foxa2	0.0199746	0.0886518751998548	+	derivatization:Lama1_chr17_7784|random_deposition_all_bkg_TFBS_full|bg_121|fixed_deposition_2
4	17	CTTGTGCACATGTG	Foxa2	0.0169673	0.0753047851811048	+	derivatization:Lama1_chr17_7784|random_deposition_all_bkg_TFBS_full|bg_122|fixed_deposition_1
12	25	CATGTGTGTGCACA	Foxa2	0.0209386	0.0929303292210948	-	derivatization:Lama1_chr17_7784|random_deposition_all_bkg_TFBS_full|bg_122|fixed_deposition_1
13	24	ATGTGTGTGCAC	Klf4	0.0287037	0.103472912989112	-	derivatization:Lama1_chr17_7784|random_deposition_all_bkg_TFBS_full|bg_122|fixed_deposition_1
14	27	TGTGTGTGCACATG	Foxa2	0.0872139	0.387075374650437	-	derivatization:Lama1_chr17_7784|random_deposition_all_bkg_TFBS_full|bg_122|fixed_deposition_1
26	39	TGTGTTTGTCCTTG	Foxa2	0.0694316	0.308153431764653	-	derivatization:Lama1_chr17_7784|random_deposition_all_bkg_TFBS_full|bg_122|fixed_deposition_1
26	37	TGTGTTTGTCCT	Sox17	0.0109681	0.0545309580701985	-	derivatization:Lama1_chr17_7784|random_deposition_all_bkg_TFBS_full|bg_122|fixed_deposition_1
33	44	GTCCTTGCCCCC	Klf4	0.0276093	0.0995277506589845	+	derivatization:Lama1_chr17_7784|random_deposition_all_bkg_TFBS_full|bg_122|fixed_deposition_1
43	54	CCTTGATTACCT	Gata4/6	0.171515	0.246449759061899	+	derivatization:Lama1_chr17_7784|random_deposition_all_bkg_TFBS_full|bg_122|fixed_deposition_1
47	58	GATTACCTGCGC	Jun_Atf3	0.021837	0.0545407544592068	-	derivatization:Lama1_chr17_7784|random_deposition_all_bkg_TFBS_full|bg_122|fixed_deposition_1
55	66	GCGCTTTGTAAA	Sox17	0.010733	0.0533620930669342	-	derivatization:Lama1_chr17_7784|random_deposition_all_bkg_TFBS_full|bg_122|fixed_deposition_1
57	70	GCTTTGTAAATCTG	Foxa2	0.0228984	0.101628372987512	+	derivatization:Lama1_chr17_7784|random_deposition_all_bkg_TFBS_full|bg_122|fixed_deposition_1
61	72	TGTAAATCTGTC	Gata4/6	0.0540838	0.0777129666743547	-	derivatization:Lama1_chr17_7784|random_deposition_all_bkg_TFBS_full|bg_122|fixed_deposition_1
74	85	TTCCTTTGTCCA	Sox17	0.044624	0.221860620611094	-	derivatization:Lama1_chr17_7784|random_deposition_all_bkg_TFBS_full|bg_122|fixed_deposition_1
84	95	CAAAGATAACAG	Gata4/6	0.590328	0.848241806066483	+	derivatization:Lama1_chr17_7784|random_deposition_all_bkg_TFBS_full|bg_122|fixed_deposition_1
101	112	ACATGATCACCC	Gata4/6	0.12591	0.180919972967284	+	derivatization:Lama1_chr17_7784|random_deposition_all_bkg_TFBS_full|bg_122|fixed_deposition_1
102	113	CATGATCACCCT	Jun_Atf3	0.0212912	0.0531775478015233	-	derivatization:Lama1_chr17_7784|random_deposition_all_bkg_TFBS_full|bg_122|fixed_deposition_1
103	114	ATGATCACCCTA	Klf4	0.0210173	0.0757644921792684	+	derivatization:Lama1_chr17_7784|random_deposition_all_bkg_TFBS_full|bg_122|fixed_deposition_1
109	120	ACCCTATCTCTA	Gata4/6	0.285714	0.828398992683566	-	derivatization:Lama1_chr17_7784|random_deposition_all_bkg_TFBS_full|bg_122|fixed_deposition_1
115	126	TCTCTATCCAAC	Gata4/6	0.0355848	0.0511317691529363	-	derivatization:Lama1_chr17_7784|random_deposition_all_bkg_TFBS_full|bg_122|fixed_deposition_1
132	145	GATGTTGATTAGAG	Foxa2	0.0300336	0.133296033913188	-	derivatization:Lama1_chr17_7784|random_deposition_all_bkg_TFBS_full|bg_122|fixed_deposition_1
134	145	TGTTGATTAGAG	Gata4/6	0.194879	0.28002147098635	+	derivatization:Lama1_chr17_7784|random_deposition_all_bkg_TFBS_full|bg_122|fixed_deposition_1
143	154	GAGAAAGTCAGA	Jun_Atf3	0.0552798	0.138068507503506	+	derivatization:Lama1_chr17_7784|random_deposition_all_bkg_TFBS_full|bg_122|fixed_deposition_1
149	160	GTCAGATATAAG	Gata4/6	0.141479	0.203291055956146	+	derivatization:Lama1_chr17_7784|random_deposition_all_bkg_TFBS_full|bg_122|fixed_deposition_1
170	181	CCTTGATAAGCT	Gata4/6	0.49302	0.708420022812568	+	derivatization:Lama1_chr17_7784|random_deposition_all_bkg_TFBS_full|bg_122|fixed_deposition_1
185	196	CTACATTGTCAA	Sox17	0.0466049	0.231709215613078	-	derivatization:Lama1_chr17_7784|random_deposition_all_bkg_TFBS_full|bg_122|fixed_deposition_1
200	213	GATGTGTGAACAGA	Foxa2	0.0299629	0.132982251030095	-	derivatization:Lama1_chr17_7784|random_deposition_all_bkg_TFBS_full|bg_122|fixed_deposition_1
219	230	GCTGAGGTAGGG	Jun_Atf3	0.0420537	0.105034598424745	-	derivatization:Lama1_chr17_7784|random_deposition_all_bkg_TFBS_full|bg_122|fixed_deposition_1
221	232	TGAGGTAGGGTG	Klf4	0.0156881	0.0565534549993377	-	derivatization:Lama1_chr17_7784|random_deposition_all_bkg_TFBS_full|bg_122|fixed_deposition_1
226	237	TAGGGTGGGTCT	Klf4	0.20516	0.73957374236932	-	derivatization:Lama1_chr17_7784|random_deposition_all_bkg_TFBS_full|bg_122|fixed_deposition_1
232	243	GGGTCTACCCAT	Klf4	0.0282303	0.101766370731179	+	derivatization:Lama1_chr17_7784|random_deposition_all_bkg_TFBS_full|bg_122|fixed_deposition_1
234	247	GTCTACCCATTGAT	Hnf1b	0.000870928	0.0605664751415062	-	derivatization:Lama1_chr17_7784|random_deposition_all_bkg_TFBS_full|bg_122|fixed_deposition_1
238	249	ACCCATTGATAT	Sox17	0.0520494	0.25877806082904	-	derivatization:Lama1_chr17_7784|random_deposition_all_bkg_TFBS_full|bg_122|fixed_deposition_1
241	252	CATTGATATTGT	Gata4/6	0.130432	0.187417630959168	+	derivatization:Lama1_chr17_7784|random_deposition_all_bkg_TFBS_full|bg_122|fixed_deposition_1
244	255	TGATATTGTGTA	Sox17	0.0330231	0.164183521434704	-	derivatization:Lama1_chr17_7784|random_deposition_all_bkg_TFBS_full|bg_122|fixed_deposition_1
248	261	ATTGTGTATAGATA	Foxa2	0.0393167	0.17449656972706	-	derivatization:Lama1_chr17_7784|random_deposition_all_bkg_TFBS_full|bg_122|fixed_deposition_1
254	265	TATAGATAAGCA	Gata4/6	0.371009	1.07570326227114	+	derivatization:Lama1_chr17_7784|random_deposition_all_bkg_TFBS_full|bg_122|fixed_deposition_1
258	271	GATAAGCACACAGG	Foxa2	0.0884745	0.392670207782361	+	derivatization:Lama1_chr17_7784|random_deposition_all_bkg_TFBS_full|bg_122|fixed_deposition_1
278	289	CCCCATTGTCAT	Sox17	0.174041	0.865293211540324	-	derivatization:Lama1_chr17_7784|random_deposition_all_bkg_TFBS_full|bg_122|fixed_deposition_1
279	290	CCCATTGTCATA	Jun_Atf3	0.0477412	0.119239871172225	+	derivatization:Lama1_chr17_7784|random_deposition_all_bkg_TFBS_full|bg_122|fixed_deposition_1
286	297	TCATATTGTCTT	Sox17	0.0812342	0.403878406840394	-	derivatization:Lama1_chr17_7784|random_deposition_all_bkg_TFBS_full|bg_122|fixed_deposition_1
287	300	CATATTGTCTTATG	Foxa2	0.0192053	0.0852375446204565	-	derivatization:Lama1_chr17_7784|random_deposition_all_bkg_TFBS_full|bg_122|fixed_deposition_1
4	17	CTTGTGCACATGTG	Foxa2	0.0169673	0.0753047851811048	+	derivatization:Lama1_chr17_7784|random_deposition_all_bkg_TFBS_full|bg_122|fixed_deposition_2
12	25	CATGTGTGTGCAGT	Foxa2	0.0321643	0.142752571240009	-	derivatization:Lama1_chr17_7784|random_deposition_all_bkg_TFBS_full|bg_122|fixed_deposition_2
13	24	ATGTGTGTGCAG	Klf4	0.0220714	0.0795643785208141	-	derivatization:Lama1_chr17_7784|random_deposition_all_bkg_TFBS_full|bg_122|fixed_deposition_2
14	27	TGTGTGTGCAGTCA	Foxa2	0.032418	0.143878550270288	-	derivatization:Lama1_chr17_7784|random_deposition_all_bkg_TFBS_full|bg_122|fixed_deposition_2
18	29	TGTGCAGTCAGA	Jun_Atf3	0.0547705	0.136796464354444	+	derivatization:Lama1_chr17_7784|random_deposition_all_bkg_TFBS_full|bg_122|fixed_deposition_2
24	35	GTCAGATATAAG	Gata4/6	0.141479	0.203291055956146	+	derivatization:Lama1_chr17_7784|random_deposition_all_bkg_TFBS_full|bg_122|fixed_deposition_2
31	42	ATAAGATATCCC	Gata4/6	0.185868	0.267073572674793	+	derivatization:Lama1_chr17_7784|random_deposition_all_bkg_TFBS_full|bg_122|fixed_deposition_2
45	58	GATGTTGATTAGAG	Foxa2	0.0300336	0.133296033913188	-	derivatization:Lama1_chr17_7784|random_deposition_all_bkg_TFBS_full|bg_122|fixed_deposition_2
47	58	TGTTGATTAGAG	Gata4/6	0.194879	0.28002147098635	+	derivatization:Lama1_chr17_7784|random_deposition_all_bkg_TFBS_full|bg_122|fixed_deposition_2
55	68	AGAGTTTGTAAATC	Foxa2	0.0137963	0.0612311568602003	-	derivatization:Lama1_chr17_7784|random_deposition_all_bkg_TFBS_full|bg_122|fixed_deposition_2
57	70	AGTTTGTAAATCTG	Foxa2	0.0157615	0.0699531670703049	+	derivatization:Lama1_chr17_7784|random_deposition_all_bkg_TFBS_full|bg_122|fixed_deposition_2
61	72	TGTAAATCTGTC	Gata4/6	0.0540838	0.0777129666743547	-	derivatization:Lama1_chr17_7784|random_deposition_all_bkg_TFBS_full|bg_122|fixed_deposition_2
68	79	CTGTCCTTCACA	Jun_Atf3	0.0251439	0.0628001683402871	+	derivatization:Lama1_chr17_7784|random_deposition_all_bkg_TFBS_full|bg_122|fixed_deposition_2
77	88	ACATGATCACCC	Gata4/6	0.12591	0.180919972967284	+	derivatization:Lama1_chr17_7784|random_deposition_all_bkg_TFBS_full|bg_122|fixed_deposition_2
78	89	CATGATCACCCT	Jun_Atf3	0.0212912	0.0531775478015233	-	derivatization:Lama1_chr17_7784|random_deposition_all_bkg_TFBS_full|bg_122|fixed_deposition_2
79	90	ATGATCACCCTA	Klf4	0.0210173	0.0757644921792684	+	derivatization:Lama1_chr17_7784|random_deposition_all_bkg_TFBS_full|bg_122|fixed_deposition_2
85	96	ACCCTATCTCTA	Gata4/6	0.285714	0.828398992683566	-	derivatization:Lama1_chr17_7784|random_deposition_all_bkg_TFBS_full|bg_122|fixed_deposition_2
96	107	ATTCCCTCCTTC	Klf4	0.0160148	0.0577311638199268	+	derivatization:Lama1_chr17_7784|random_deposition_all_bkg_TFBS_full|bg_122|fixed_deposition_2
107	118	CTTCCCCTCACT	Jun_Atf3	0.0290609	0.0725833865120467	+	derivatization:Lama1_chr17_7784|random_deposition_all_bkg_TFBS_full|bg_122|fixed_deposition_2
108	119	TTCCCCTCACTA	Klf4	0.0146547	0.0528281893268653	+	derivatization:Lama1_chr17_7784|random_deposition_all_bkg_TFBS_full|bg_122|fixed_deposition_2
118	129	TAGGGTGGGTCT	Klf4	0.20516	0.73957374236932	-	derivatization:Lama1_chr17_7784|random_deposition_all_bkg_TFBS_full|bg_122|fixed_deposition_2
120	131	GGGTGGGTCTTC	Jun_Atf3	0.0248225	0.061997429938346	+	derivatization:Lama1_chr17_7784|random_deposition_all_bkg_TFBS_full|bg_122|fixed_deposition_2
123	134	TGGGTCTTCATG	Jun_Atf3	0.0215323	0.0537797264844978	+	derivatization:Lama1_chr17_7784|random_deposition_all_bkg_TFBS_full|bg_122|fixed_deposition_2
135	148	GATGTTGGAAGAAA	Foxa2	0.0238918	0.106037310979939	-	derivatization:Lama1_chr17_7784|random_deposition_all_bkg_TFBS_full|bg_122|fixed_deposition_2
143	154	AAGAAAATCATT	Jun_Atf3	0.0387	0.0966582954421992	+	derivatization:Lama1_chr17_7784|random_deposition_all_bkg_TFBS_full|bg_122|fixed_deposition_2
144	157	AGAAAATCATTGAT	Hnf1b	0.00368079	0.255971189393503	-	derivatization:Lama1_chr17_7784|random_deposition_all_bkg_TFBS_full|bg_122|fixed_deposition_2
144	155	AGAAAATCATTG	Gata4/6	0.0401285	0.0576606078565456	-	derivatization:Lama1_chr17_7784|random_deposition_all_bkg_TFBS_full|bg_122|fixed_deposition_2
145	158	GAAAATCATTGATA	Hnf1b	0.00197713	0.137494482892416	+	derivatization:Lama1_chr17_7784|random_deposition_all_bkg_TFBS_full|bg_122|fixed_deposition_2
148	159	AATCATTGATAT	Sox17	0.0228621	0.113665285372734	-	derivatization:Lama1_chr17_7784|random_deposition_all_bkg_TFBS_full|bg_122|fixed_deposition_2
149	162	ATCATTGATATTGT	Foxa2	0.0182594	0.0810394225678726	-	derivatization:Lama1_chr17_7784|random_deposition_all_bkg_TFBS_full|bg_122|fixed_deposition_2
151	162	CATTGATATTGT	Gata4/6	0.130432	0.187417630959168	+	derivatization:Lama1_chr17_7784|random_deposition_all_bkg_TFBS_full|bg_122|fixed_deposition_2
154	165	TGATATTGTGTA	Sox17	0.0330231	0.164183521434704	-	derivatization:Lama1_chr17_7784|random_deposition_all_bkg_TFBS_full|bg_122|fixed_deposition_2
158	171	ATTGTGTATAGATA	Foxa2	0.0393167	0.17449656972706	-	derivatization:Lama1_chr17_7784|random_deposition_all_bkg_TFBS_full|bg_122|fixed_deposition_2
164	175	TATAGATAAGCA	Gata4/6	0.371009	1.07570326227114	+	derivatization:Lama1_chr17_7784|random_deposition_all_bkg_TFBS_full|bg_122|fixed_deposition_2
168	181	GATAAGCACACAGG	Foxa2	0.0884745	0.392670207782361	+	derivatization:Lama1_chr17_7784|random_deposition_all_bkg_TFBS_full|bg_122|fixed_deposition_2
185	196	CCCCATTGTCAT	Sox17	0.174041	0.865293211540324	-	derivatization:Lama1_chr17_7784|random_deposition_all_bkg_TFBS_full|bg_122|fixed_deposition_2
186	197	CCCATTGTCATA	Jun_Atf3	0.0477412	0.119239871172225	+	derivatization:Lama1_chr17_7784|random_deposition_all_bkg_TFBS_full|bg_122|fixed_deposition_2
193	204	TCATATTGTCTT	Sox17	0.0812342	0.403878406840394	-	derivatization:Lama1_chr17_7784|random_deposition_all_bkg_TFBS_full|bg_122|fixed_deposition_2
221	234	TGTGTTTGTCCTTG	Foxa2	0.0694316	0.308153431764653	-	derivatization:Lama1_chr17_7784|random_deposition_all_bkg_TFBS_full|bg_122|fixed_deposition_2
221	232	TGTGTTTGTCCT	Sox17	0.0109681	0.0545309580701985	-	derivatization:Lama1_chr17_7784|random_deposition_all_bkg_TFBS_full|bg_122|fixed_deposition_2
253	264	CAAAGATAACAG	Gata4/6	0.590328	0.848241806066483	+	derivatization:Lama1_chr17_7784|random_deposition_all_bkg_TFBS_full|bg_122|fixed_deposition_2
268	279	CCTTGATAAGCT	Gata4/6	0.49302	0.708420022812568	+	derivatization:Lama1_chr17_7784|random_deposition_all_bkg_TFBS_full|bg_122|fixed_deposition_2
285	296	CTACATTGTCAA	Sox17	0.0466049	0.231709215613078	-	derivatization:Lama1_chr17_7784|random_deposition_all_bkg_TFBS_full|bg_122|fixed_deposition_2
22	35	TTTATGTGTTTGTC	Foxa2	0.0238485	0.105845135607408	-	derivatization:Lama1_chr17_7784|random_deposition_all_bkg_TFBS_full|bg_123|fixed_deposition_1
26	39	TGTGTTTGTCCTTG	Foxa2	0.0694316	0.308153431764653	-	derivatization:Lama1_chr17_7784|random_deposition_all_bkg_TFBS_full|bg_123|fixed_deposition_1
26	37	TGTGTTTGTCCT	Sox17	0.0109681	0.0545309580701985	-	derivatization:Lama1_chr17_7784|random_deposition_all_bkg_TFBS_full|bg_123|fixed_deposition_1
32	43	TGTCCTTGTTTA	Sox17	0.0188037	0.0934878216158307	-	derivatization:Lama1_chr17_7784|random_deposition_all_bkg_TFBS_full|bg_123|fixed_deposition_1
36	49	CTTGTTTAAGTTGC	Foxa2	0.0537743	0.23866272829291	-	derivatization:Lama1_chr17_7784|random_deposition_all_bkg_TFBS_full|bg_123|fixed_deposition_1
58	69	ACATGGGTCAGG	Jun_Atf3	0.0444192	0.11094274307251	+	derivatization:Lama1_chr17_7784|random_deposition_all_bkg_TFBS_full|bg_123|fixed_deposition_1
67	78	AGGGATTGTTAA	Sox17	0.0522124	0.259588460639895	-	derivatization:Lama1_chr17_7784|random_deposition_all_bkg_TFBS_full|bg_123|fixed_deposition_1
71	84	ATTGTTAACTGGCC	Foxa2	0.0166198	0.0737625001475147	-	derivatization:Lama1_chr17_7784|random_deposition_all_bkg_TFBS_full|bg_123|fixed_deposition_1
84	95	CAAAGATAACAG	Gata4/6	0.590328	0.848241806066483	+	derivatization:Lama1_chr17_7784|random_deposition_all_bkg_TFBS_full|bg_123|fixed_deposition_1
101	112	ACATGATCACCC	Gata4/6	0.12591	0.180919972967284	+	derivatization:Lama1_chr17_7784|random_deposition_all_bkg_TFBS_full|bg_123|fixed_deposition_1
102	113	CATGATCACCCT	Jun_Atf3	0.0212912	0.0531775478015233	-	derivatization:Lama1_chr17_7784|random_deposition_all_bkg_TFBS_full|bg_123|fixed_deposition_1
103	114	ATGATCACCCTA	Klf4	0.0210173	0.0757644921792684	+	derivatization:Lama1_chr17_7784|random_deposition_all_bkg_TFBS_full|bg_123|fixed_deposition_1
109	120	ACCCTATCTCTA	Gata4/6	0.285714	0.828398992683566	-	derivatization:Lama1_chr17_7784|random_deposition_all_bkg_TFBS_full|bg_123|fixed_deposition_1
132	145	GATGTTGATTAGAG	Foxa2	0.0300336	0.133296033913188	-	derivatization:Lama1_chr17_7784|random_deposition_all_bkg_TFBS_full|bg_123|fixed_deposition_1
134	145	TGTTGATTAGAG	Gata4/6	0.194879	0.28002147098635	+	derivatization:Lama1_chr17_7784|random_deposition_all_bkg_TFBS_full|bg_123|fixed_deposition_1
143	154	GAGCAGGTCAGA	Jun_Atf3	0.0351906	0.0878931114105492	+	derivatization:Lama1_chr17_7784|random_deposition_all_bkg_TFBS_full|bg_123|fixed_deposition_1
149	160	GTCAGATATAAG	Gata4/6	0.141479	0.203291055956146	+	derivatization:Lama1_chr17_7784|random_deposition_all_bkg_TFBS_full|bg_123|fixed_deposition_1
162	173	AGCTAGGCCCTT	Klf4	0.0219494	0.0791245852055038	+	derivatization:Lama1_chr17_7784|random_deposition_all_bkg_TFBS_full|bg_123|fixed_deposition_1
170	181	CCTTGATAAGCT	Gata4/6	0.49302	0.708420022812568	+	derivatization:Lama1_chr17_7784|random_deposition_all_bkg_TFBS_full|bg_123|fixed_deposition_1
185	196	CTACATTGTCAA	Sox17	0.0466049	0.231709215613078	-	derivatization:Lama1_chr17_7784|random_deposition_all_bkg_TFBS_full|bg_123|fixed_deposition_1
187	200	ACATTGTCAACCAT	Foxa2	0.0133803	0.0593848530502046	+	derivatization:Lama1_chr17_7784|random_deposition_all_bkg_TFBS_full|bg_123|fixed_deposition_1
198	211	CATGTTGAAATGGG	Foxa2	0.0447894	0.198785672758222	-	derivatization:Lama1_chr17_7784|random_deposition_all_bkg_TFBS_full|bg_123|fixed_deposition_1
208	219	TGGGGATGGGCT	Klf4	0.0235194	0.0847842204926934	-	derivatization:Lama1_chr17_7784|random_deposition_all_bkg_TFBS_full|bg_123|fixed_deposition_1
213	224	ATGGGCTGTATC	Klf4	0.0313606	0.113050674132128	-	derivatization:Lama1_chr17_7784|random_deposition_all_bkg_TFBS_full|bg_123|fixed_deposition_1
217	228	GCTGTATCTTAG	Gata4/6	0.124208	0.178474370600591	-	derivatization:Lama1_chr17_7784|random_deposition_all_bkg_TFBS_full|bg_123|fixed_deposition_1
226	237	TAGGGTGGGTCT	Klf4	0.20516	0.73957374236932	-	derivatization:Lama1_chr17_7784|random_deposition_all_bkg_TFBS_full|bg_123|fixed_deposition_1
230	241	GTGGGTCTGACC	Klf4	0.0226494	0.0816479894736775	-	derivatization:Lama1_chr17_7784|random_deposition_all_bkg_TFBS_full|bg_123|fixed_deposition_1
238	249	GACCATTGATAT	Sox17	0.0302826	0.150558363878575	-	derivatization:Lama1_chr17_7784|random_deposition_all_bkg_TFBS_full|bg_123|fixed_deposition_1
239	252	ACCATTGATATTGT	Foxa2	0.0144655	0.0642012205853183	-	derivatization:Lama1_chr17_7784|random_deposition_all_bkg_TFBS_full|bg_123|fixed_deposition_1
241	252	CATTGATATTGT	Gata4/6	0.130432	0.187417630959168	+	derivatization:Lama1_chr17_7784|random_deposition_all_bkg_TFBS_full|bg_123|fixed_deposition_1
244	255	TGATATTGTGTA	Sox17	0.0330231	0.164183521434704	-	derivatization:Lama1_chr17_7784|random_deposition_all_bkg_TFBS_full|bg_123|fixed_deposition_1
248	261	ATTGTGTATAGATA	Foxa2	0.0393167	0.17449656972706	-	derivatization:Lama1_chr17_7784|random_deposition_all_bkg_TFBS_full|bg_123|fixed_deposition_1
254	265	TATAGATAAGCA	Gata4/6	0.371009	1.07570326227114	+	derivatization:Lama1_chr17_7784|random_deposition_all_bkg_TFBS_full|bg_123|fixed_deposition_1
258	271	GATAAGCACACAGG	Foxa2	0.0884745	0.392670207782361	+	derivatization:Lama1_chr17_7784|random_deposition_all_bkg_TFBS_full|bg_123|fixed_deposition_1
268	279	CAGGGTGTATCC	Klf4	0.105016	0.378568318037905	-	derivatization:Lama1_chr17_7784|random_deposition_all_bkg_TFBS_full|bg_123|fixed_deposition_1
278	289	CCCCATTGTCAT	Sox17	0.174041	0.865293211540324	-	derivatization:Lama1_chr17_7784|random_deposition_all_bkg_TFBS_full|bg_123|fixed_deposition_1
279	290	CCCATTGTCATA	Jun_Atf3	0.0477412	0.119239871172225	+	derivatization:Lama1_chr17_7784|random_deposition_all_bkg_TFBS_full|bg_123|fixed_deposition_1
286	297	TCATATTGTCTT	Sox17	0.0812342	0.403878406840394	-	derivatization:Lama1_chr17_7784|random_deposition_all_bkg_TFBS_full|bg_123|fixed_deposition_1
287	300	CATATTGTCTTAGG	Foxa2	0.0242905	0.107806833405529	-	derivatization:Lama1_chr17_7784|random_deposition_all_bkg_TFBS_full|bg_123|fixed_deposition_1
18	29	GTTTTTGTCAGA	Jun_Atf3	0.0848886	0.21202034569702	+	derivatization:Lama1_chr17_7784|random_deposition_all_bkg_TFBS_full|bg_123|fixed_deposition_2
24	35	GTCAGATATAAG	Gata4/6	0.141479	0.203291055956146	+	derivatization:Lama1_chr17_7784|random_deposition_all_bkg_TFBS_full|bg_123|fixed_deposition_2
34	45	AGTGAGTTTAAG	Jun_Atf3	0.0293026	0.0731870637732451	-	derivatization:Lama1_chr17_7784|random_deposition_all_bkg_TFBS_full|bg_123|fixed_deposition_2
45	58	GATGTTGATTAGAG	Foxa2	0.0300336	0.133296033913188	-	derivatization:Lama1_chr17_7784|random_deposition_all_bkg_TFBS_full|bg_123|fixed_deposition_2
47	58	TGTTGATTAGAG	Gata4/6	0.194879	0.28002147098635	+	derivatization:Lama1_chr17_7784|random_deposition_all_bkg_TFBS_full|bg_123|fixed_deposition_2
58	69	GCATGGGTCAGG	Jun_Atf3	0.0506721	0.126560176032989	+	derivatization:Lama1_chr17_7784|random_deposition_all_bkg_TFBS_full|bg_123|fixed_deposition_2
67	78	AGGGATTGTTAC	Sox17	0.0526989	0.262007230627509	-	derivatization:Lama1_chr17_7784|random_deposition_all_bkg_TFBS_full|bg_123|fixed_deposition_2
73	84	TGTTACATGATC	Jun_Atf3	0.0274256	0.0684990115627798	-	derivatization:Lama1_chr17_7784|random_deposition_all_bkg_TFBS_full|bg_123|fixed_deposition_2
77	88	ACATGATCACCC	Gata4/6	0.12591	0.180919972967284	+	derivatization:Lama1_chr17_7784|random_deposition_all_bkg_TFBS_full|bg_123|fixed_deposition_2
78	89	CATGATCACCCT	Jun_Atf3	0.0212912	0.0531775478015233	-	derivatization:Lama1_chr17_7784|random_deposition_all_bkg_TFBS_full|bg_123|fixed_deposition_2
79	90	ATGATCACCCTA	Klf4	0.0210173	0.0757644921792684	+	derivatization:Lama1_chr17_7784|random_deposition_all_bkg_TFBS_full|bg_123|fixed_deposition_2
85	96	ACCCTATCTCTA	Gata4/6	0.285714	0.828398992683566	-	derivatization:Lama1_chr17_7784|random_deposition_all_bkg_TFBS_full|bg_123|fixed_deposition_2
99	110	GTAGGTATGCTA	Klf4	0.0156231	0.0563191388887216	-	derivatization:Lama1_chr17_7784|random_deposition_all_bkg_TFBS_full|bg_123|fixed_deposition_2
108	121	CTACTGTTAATAGG	Foxa2	0.0169846	0.0753815665655109	+	derivatization:Lama1_chr17_7784|random_deposition_all_bkg_TFBS_full|bg_123|fixed_deposition_2
118	129	TAGGGTGGGTCT	Klf4	0.20516	0.73957374236932	-	derivatization:Lama1_chr17_7784|random_deposition_all_bkg_TFBS_full|bg_123|fixed_deposition_2
128	139	CTTGACTCCCAT	Jun_Atf3	0.0229609	0.0573478412356277	-	derivatization:Lama1_chr17_7784|random_deposition_all_bkg_TFBS_full|bg_123|fixed_deposition_2
133	144	CTCCCATCCCAA	Klf4	0.0227836	0.0821317621205188	+	derivatization:Lama1_chr17_7784|random_deposition_all_bkg_TFBS_full|bg_123|fixed_deposition_2
143	154	AAGCAGGTCATT	Jun_Atf3	0.0735744	0.183761656128748	+	derivatization:Lama1_chr17_7784|random_deposition_all_bkg_TFBS_full|bg_123|fixed_deposition_2
148	159	GGTCATTGATAT	Sox17	0.0246539	0.122573717158566	-	derivatization:Lama1_chr17_7784|random_deposition_all_bkg_TFBS_full|bg_123|fixed_deposition_2
151	162	CATTGATATTGT	Gata4/6	0.130432	0.187417630959168	+	derivatization:Lama1_chr17_7784|random_deposition_all_bkg_TFBS_full|bg_123|fixed_deposition_2
154	165	TGATATTGTGTA	Sox17	0.0330231	0.164183521434704	-	derivatization:Lama1_chr17_7784|random_deposition_all_bkg_TFBS_full|bg_123|fixed_deposition_2
158	171	ATTGTGTATAGATA	Foxa2	0.0393167	0.17449656972706	-	derivatization:Lama1_chr17_7784|random_deposition_all_bkg_TFBS_full|bg_123|fixed_deposition_2
164	175	TATAGATAAGCA	Gata4/6	0.371009	1.07570326227114	+	derivatization:Lama1_chr17_7784|random_deposition_all_bkg_TFBS_full|bg_123|fixed_deposition_2
168	181	GATAAGCACACAGG	Foxa2	0.0884745	0.392670207782361	+	derivatization:Lama1_chr17_7784|random_deposition_all_bkg_TFBS_full|bg_123|fixed_deposition_2
185	196	CCCCATTGTCAT	Sox17	0.174041	0.865293211540324	-	derivatization:Lama1_chr17_7784|random_deposition_all_bkg_TFBS_full|bg_123|fixed_deposition_2
186	197	CCCATTGTCATA	Jun_Atf3	0.0477412	0.119239871172225	+	derivatization:Lama1_chr17_7784|random_deposition_all_bkg_TFBS_full|bg_123|fixed_deposition_2
193	204	TCATATTGTCTT	Sox17	0.0812342	0.403878406840394	-	derivatization:Lama1_chr17_7784|random_deposition_all_bkg_TFBS_full|bg_123|fixed_deposition_2
194	207	CATATTGTCTTAAA	Foxa2	0.0185076	0.0821409913314325	-	derivatization:Lama1_chr17_7784|random_deposition_all_bkg_TFBS_full|bg_123|fixed_deposition_2
208	219	TGGGGATGGGCT	Klf4	0.0235194	0.0847842204926934	-	derivatization:Lama1_chr17_7784|random_deposition_all_bkg_TFBS_full|bg_123|fixed_deposition_2
213	224	ATGGGCTGTGTG	Klf4	0.0501286	0.180706747425106	-	derivatization:Lama1_chr17_7784|random_deposition_all_bkg_TFBS_full|bg_123|fixed_deposition_2
217	230	GCTGTGTGTTTGTC	Foxa2	0.0175839	0.0780413979917859	-	derivatization:Lama1_chr17_7784|random_deposition_all_bkg_TFBS_full|bg_123|fixed_deposition_2
221	234	TGTGTTTGTCCTTG	Foxa2	0.0694316	0.308153431764653	-	derivatization:Lama1_chr17_7784|random_deposition_all_bkg_TFBS_full|bg_123|fixed_deposition_2
221	232	TGTGTTTGTCCT	Sox17	0.0109681	0.0545309580701985	-	derivatization:Lama1_chr17_7784|random_deposition_all_bkg_TFBS_full|bg_123|fixed_deposition_2
253	264	CAAAGATAACAG	Gata4/6	0.590328	0.848241806066483	+	derivatization:Lama1_chr17_7784|random_deposition_all_bkg_TFBS_full|bg_123|fixed_deposition_2
268	279	CCTTGATAAGCT	Gata4/6	0.49302	0.708420022812568	+	derivatization:Lama1_chr17_7784|random_deposition_all_bkg_TFBS_full|bg_123|fixed_deposition_2
276	287	AGCTAAGCCCTA	Klf4	0.0687087	0.247685466915241	+	derivatization:Lama1_chr17_7784|random_deposition_all_bkg_TFBS_full|bg_123|fixed_deposition_2
285	296	CTACATTGTCAA	Sox17	0.0466049	0.231709215613078	-	derivatization:Lama1_chr17_7784|random_deposition_all_bkg_TFBS_full|bg_123|fixed_deposition_2
287	300	ACATTGTCAACAGG	Foxa2	0.0802299	0.35607877414801	+	derivatization:Lama1_chr17_7784|random_deposition_all_bkg_TFBS_full|bg_123|fixed_deposition_2
9	22	AGTGTTGACCGTAA	Foxa2	0.0706397	0.313515257805172	-	derivatization:Lama1_chr17_7784|random_deposition_all_bkg_TFBS_full|bg_124|fixed_deposition_1
26	39	TGTGTTTGTCCTTG	Foxa2	0.0694316	0.308153431764653	-	derivatization:Lama1_chr17_7784|random_deposition_all_bkg_TFBS_full|bg_124|fixed_deposition_1
26	37	TGTGTTTGTCCT	Sox17	0.0109681	0.0545309580701985	-	derivatization:Lama1_chr17_7784|random_deposition_all_bkg_TFBS_full|bg_124|fixed_deposition_1
37	48	TTGGAGATCATA	Jun_Atf3	0.0287433	0.0717901391055236	+	derivatization:Lama1_chr17_7784|random_deposition_all_bkg_TFBS_full|bg_124|fixed_deposition_1
38	49	TGGAGATCATAC	Gata4/6	0.124741	0.179240237851735	+	derivatization:Lama1_chr17_7784|random_deposition_all_bkg_TFBS_full|bg_124|fixed_deposition_1
80	91	AGGACAAAGATA	Sox17	0.0234355	0.116516102866872	+	derivatization:Lama1_chr17_7784|random_deposition_all_bkg_TFBS_full|bg_124|fixed_deposition_1
84	95	CAAAGATAACAG	Gata4/6	0.590328	0.848241806066483	+	derivatization:Lama1_chr17_7784|random_deposition_all_bkg_TFBS_full|bg_124|fixed_deposition_1
94	105	AGGTGATACATG	Gata4/6	0.0769114	0.110513925890525	+	derivatization:Lama1_chr17_7784|random_deposition_all_bkg_TFBS_full|bg_124|fixed_deposition_1
95	106	GGTGATACATGA	Jun_Atf3	0.083302	0.208057605346927	-	derivatization:Lama1_chr17_7784|random_deposition_all_bkg_TFBS_full|bg_124|fixed_deposition_1
101	112	ACATGATCACCC	Gata4/6	0.12591	0.180919972967284	+	derivatization:Lama1_chr17_7784|random_deposition_all_bkg_TFBS_full|bg_124|fixed_deposition_1
102	113	CATGATCACCCT	Jun_Atf3	0.0212912	0.0531775478015233	-	derivatization:Lama1_chr17_7784|random_deposition_all_bkg_TFBS_full|bg_124|fixed_deposition_1
103	114	ATGATCACCCTA	Klf4	0.0210173	0.0757644921792684	+	derivatization:Lama1_chr17_7784|random_deposition_all_bkg_TFBS_full|bg_124|fixed_deposition_1
109	120	ACCCTATCTCTA	Gata4/6	0.285714	0.828398992683566	-	derivatization:Lama1_chr17_7784|random_deposition_all_bkg_TFBS_full|bg_124|fixed_deposition_1
132	145	GATGTTGATTAGAG	Foxa2	0.0300336	0.133296033913188	-	derivatization:Lama1_chr17_7784|random_deposition_all_bkg_TFBS_full|bg_124|fixed_deposition_1
134	145	TGTTGATTAGAG	Gata4/6	0.194879	0.28002147098635	+	derivatization:Lama1_chr17_7784|random_deposition_all_bkg_TFBS_full|bg_124|fixed_deposition_1
143	154	GAGTGGGTCAGA	Jun_Atf3	0.0859004	0.214547448108607	+	derivatization:Lama1_chr17_7784|random_deposition_all_bkg_TFBS_full|bg_124|fixed_deposition_1
149	160	GTCAGATATAAG	Gata4/6	0.141479	0.203291055956146	+	derivatization:Lama1_chr17_7784|random_deposition_all_bkg_TFBS_full|bg_124|fixed_deposition_1
157	168	TAAGGATATTGA	Gata4/6	0.0360586	0.0518125719739347	+	derivatization:Lama1_chr17_7784|random_deposition_all_bkg_TFBS_full|bg_124|fixed_deposition_1
161	174	GATATTGAGCCTTG	Foxa2	0.0180413	0.0800714445367186	-	derivatization:Lama1_chr17_7784|random_deposition_all_bkg_TFBS_full|bg_124|fixed_deposition_1
170	181	CCTTGATAAGCT	Gata4/6	0.49302	0.708420022812568	+	derivatization:Lama1_chr17_7784|random_deposition_all_bkg_TFBS_full|bg_124|fixed_deposition_1
178	189	AGCTATTCTACA	Sox17	0.0141354	0.0702780704684936	-	derivatization:Lama1_chr17_7784|random_deposition_all_bkg_TFBS_full|bg_124|fixed_deposition_1
185	196	CTACATTGTCAA	Sox17	0.0466049	0.231709215613078	-	derivatization:Lama1_chr17_7784|random_deposition_all_bkg_TFBS_full|bg_124|fixed_deposition_1
198	211	TATATTTTTATTCT	Foxa2	0.0140902	0.062535552749041	-	derivatization:Lama1_chr17_7784|random_deposition_all_bkg_TFBS_full|bg_124|fixed_deposition_1
203	214	TTTTATTCTATT	Sox17	0.029469	0.146513325313471	-	derivatization:Lama1_chr17_7784|random_deposition_all_bkg_TFBS_full|bg_124|fixed_deposition_1
208	219	TTCTATTGATAA	Sox17	0.0318095	0.158149771677317	-	derivatization:Lama1_chr17_7784|random_deposition_all_bkg_TFBS_full|bg_124|fixed_deposition_1
209	222	TCTATTGATAAGTA	Foxa2	0.0144035	0.063926050305944	-	derivatization:Lama1_chr17_7784|random_deposition_all_bkg_TFBS_full|bg_124|fixed_deposition_1
211	222	TATTGATAAGTA	Gata4/6	0.433932	0.623516525372405	+	derivatization:Lama1_chr17_7784|random_deposition_all_bkg_TFBS_full|bg_124|fixed_deposition_1
226	237	TAGGGTGGGTCT	Klf4	0.20516	0.73957374236932	-	derivatization:Lama1_chr17_7784|random_deposition_all_bkg_TFBS_full|bg_124|fixed_deposition_1
233	244	GGTCTTATCATT	Jun_Atf3	0.039862	0.0995605419358384	+	derivatization:Lama1_chr17_7784|random_deposition_all_bkg_TFBS_full|bg_124|fixed_deposition_1
234	245	GTCTTATCATTG	Gata4/6	0.579903	0.833262132345699	-	derivatization:Lama1_chr17_7784|random_deposition_all_bkg_TFBS_full|bg_124|fixed_deposition_1
235	248	TCTTATCATTGATA	Hnf1b	0.000932243	0.0648304710439246	+	derivatization:Lama1_chr17_7784|random_deposition_all_bkg_TFBS_full|bg_124|fixed_deposition_1
238	249	TATCATTGATAT	Sox17	0.0241795	0.120215105684518	-	derivatization:Lama1_chr17_7784|random_deposition_all_bkg_TFBS_full|bg_124|fixed_deposition_1
239	252	ATCATTGATATTGT	Foxa2	0.0182594	0.0810394225678726	-	derivatization:Lama1_chr17_7784|random_deposition_all_bkg_TFBS_full|bg_124|fixed_deposition_1
241	252	CATTGATATTGT	Gata4/6	0.130432	0.187417630959168	+	derivatization:Lama1_chr17_7784|random_deposition_all_bkg_TFBS_full|bg_124|fixed_deposition_1
244	255	TGATATTGTGTA	Sox17	0.0330231	0.164183521434704	-	derivatization:Lama1_chr17_7784|random_deposition_all_bkg_TFBS_full|bg_124|fixed_deposition_1
248	261	ATTGTGTATAGATA	Foxa2	0.0393167	0.17449656972706	-	derivatization:Lama1_chr17_7784|random_deposition_all_bkg_TFBS_full|bg_124|fixed_deposition_1
254	265	TATAGATAAGCA	Gata4/6	0.371009	1.07570326227114	+	derivatization:Lama1_chr17_7784|random_deposition_all_bkg_TFBS_full|bg_124|fixed_deposition_1
258	271	GATAAGCACACAGG	Foxa2	0.0884745	0.392670207782361	+	derivatization:Lama1_chr17_7784|random_deposition_all_bkg_TFBS_full|bg_124|fixed_deposition_1
270	281	GGACCCACCCCC	Klf4	0.15948	0.574903589554782	+	derivatization:Lama1_chr17_7784|random_deposition_all_bkg_TFBS_full|bg_124|fixed_deposition_1
272	283	ACCCACCCCCAT	Klf4	0.0323436	0.116594254697292	+	derivatization:Lama1_chr17_7784|random_deposition_all_bkg_TFBS_full|bg_124|fixed_deposition_1
278	289	CCCCATTGTCAT	Sox17	0.174041	0.865293211540324	-	derivatization:Lama1_chr17_7784|random_deposition_all_bkg_TFBS_full|bg_124|fixed_deposition_1
279	290	CCCATTGTCATA	Jun_Atf3	0.0477412	0.119239871172225	+	derivatization:Lama1_chr17_7784|random_deposition_all_bkg_TFBS_full|bg_124|fixed_deposition_1
286	297	TCATATTGTCTT	Sox17	0.0812342	0.403878406840394	-	derivatization:Lama1_chr17_7784|random_deposition_all_bkg_TFBS_full|bg_124|fixed_deposition_1
9	22	AGTGTTGACCGTAA	Foxa2	0.0706397	0.313515257805172	-	derivatization:Lama1_chr17_7784|random_deposition_all_bkg_TFBS_full|bg_124|fixed_deposition_2
18	29	CGTAATGTCAGA	Jun_Atf3	0.0436092	0.108919662470231	+	derivatization:Lama1_chr17_7784|random_deposition_all_bkg_TFBS_full|bg_124|fixed_deposition_2
24	35	GTCAGATATAAG	Gata4/6	0.141479	0.203291055956146	+	derivatization:Lama1_chr17_7784|random_deposition_all_bkg_TFBS_full|bg_124|fixed_deposition_2
38	49	TTGAGATGATGT	Gata4/6	0.0642795	0.0923631594182396	+	derivatization:Lama1_chr17_7784|random_deposition_all_bkg_TFBS_full|bg_124|fixed_deposition_2
42	53	GATGATGTTGAT	Jun_Atf3	0.0515677	0.128797053795212	-	derivatization:Lama1_chr17_7784|random_deposition_all_bkg_TFBS_full|bg_124|fixed_deposition_2
45	58	GATGTTGATTAGAG	Foxa2	0.0300336	0.133296033913188	-	derivatization:Lama1_chr17_7784|random_deposition_all_bkg_TFBS_full|bg_124|fixed_deposition_2
47	58	TGTTGATTAGAG	Gata4/6	0.194879	0.28002147098635	+	derivatization:Lama1_chr17_7784|random_deposition_all_bkg_TFBS_full|bg_124|fixed_deposition_2
77	88	ACATGATCACCC	Gata4/6	0.12591	0.180919972967284	+	derivatization:Lama1_chr17_7784|random_deposition_all_bkg_TFBS_full|bg_124|fixed_deposition_2
78	89	CATGATCACCCT	Jun_Atf3	0.0212912	0.0531775478015233	-	derivatization:Lama1_chr17_7784|random_deposition_all_bkg_TFBS_full|bg_124|fixed_deposition_2
79	90	ATGATCACCCTA	Klf4	0.0210173	0.0757644921792684	+	derivatization:Lama1_chr17_7784|random_deposition_all_bkg_TFBS_full|bg_124|fixed_deposition_2
85	96	ACCCTATCTCTA	Gata4/6	0.285714	0.828398992683566	-	derivatization:Lama1_chr17_7784|random_deposition_all_bkg_TFBS_full|bg_124|fixed_deposition_2
94	105	CTATGATATTTT	Gata4/6	0.0805816	0.115787633179736	+	derivatization:Lama1_chr17_7784|random_deposition_all_bkg_TFBS_full|bg_124|fixed_deposition_2
95	106	TATGATATTTTG	Jun_Atf3	0.0320964	0.080164943509845	-	derivatization:Lama1_chr17_7784|random_deposition_all_bkg_TFBS_full|bg_124|fixed_deposition_2
111	122	AAAAAAATAGGG	Sox17	0.022663	0.112675404376775	+	derivatization:Lama1_chr17_7784|random_deposition_all_bkg_TFBS_full|bg_124|fixed_deposition_2
118	129	TAGGGTGGGTCT	Klf4	0.20516	0.73957374236932	-	derivatization:Lama1_chr17_7784|random_deposition_all_bkg_TFBS_full|bg_124|fixed_deposition_2
134	145	AACTTTTGTACT	Sox17	0.019493	0.0969148681779324	-	derivatization:Lama1_chr17_7784|random_deposition_all_bkg_TFBS_full|bg_124|fixed_deposition_2
143	154	ACTTGGCTCATT	Jun_Atf3	0.0462849	0.115602572059758	+	derivatization:Lama1_chr17_7784|random_deposition_all_bkg_TFBS_full|bg_124|fixed_deposition_2
148	159	GCTCATTGATAT	Sox17	0.0292787	0.145567195963742	-	derivatization:Lama1_chr17_7784|random_deposition_all_bkg_TFBS_full|bg_124|fixed_deposition_2
149	162	CTCATTGATATTGT	Foxa2	0.0121561	0.0539515715016548	-	derivatization:Lama1_chr17_7784|random_deposition_all_bkg_TFBS_full|bg_124|fixed_deposition_2
151	162	CATTGATATTGT	Gata4/6	0.130432	0.187417630959168	+	derivatization:Lama1_chr17_7784|random_deposition_all_bkg_TFBS_full|bg_124|fixed_deposition_2
154	165	TGATATTGTGTA	Sox17	0.0330231	0.164183521434704	-	derivatization:Lama1_chr17_7784|random_deposition_all_bkg_TFBS_full|bg_124|fixed_deposition_2
158	171	ATTGTGTATAGATA	Foxa2	0.0393167	0.17449656972706	-	derivatization:Lama1_chr17_7784|random_deposition_all_bkg_TFBS_full|bg_124|fixed_deposition_2
164	175	TATAGATAAGCA	Gata4/6	0.371009	1.07570326227114	+	derivatization:Lama1_chr17_7784|random_deposition_all_bkg_TFBS_full|bg_124|fixed_deposition_2
168	181	GATAAGCACACAGG	Foxa2	0.0884745	0.392670207782361	+	derivatization:Lama1_chr17_7784|random_deposition_all_bkg_TFBS_full|bg_124|fixed_deposition_2
185	196	CCCCATTGTCAT	Sox17	0.174041	0.865293211540324	-	derivatization:Lama1_chr17_7784|random_deposition_all_bkg_TFBS_full|bg_124|fixed_deposition_2
186	197	CCCATTGTCATA	Jun_Atf3	0.0477412	0.119239871172225	+	derivatization:Lama1_chr17_7784|random_deposition_all_bkg_TFBS_full|bg_124|fixed_deposition_2
193	204	TCATATTGTCTT	Sox17	0.0812342	0.403878406840394	-	derivatization:Lama1_chr17_7784|random_deposition_all_bkg_TFBS_full|bg_124|fixed_deposition_2
194	207	CATATTGTCTTTTA	Foxa2	0.0134972	0.0599036821737347	-	derivatization:Lama1_chr17_7784|random_deposition_all_bkg_TFBS_full|bg_124|fixed_deposition_2
200	211	GTCTTTTATTCT	Sox17	0.0115388	0.0573683517637883	-	derivatization:Lama1_chr17_7784|random_deposition_all_bkg_TFBS_full|bg_124|fixed_deposition_2
203	214	TTTTATTCTATT	Sox17	0.029469	0.146513325313471	-	derivatization:Lama1_chr17_7784|random_deposition_all_bkg_TFBS_full|bg_124|fixed_deposition_2
208	219	TTCTATTGATAA	Sox17	0.0318095	0.158149771677317	-	derivatization:Lama1_chr17_7784|random_deposition_all_bkg_TFBS_full|bg_124|fixed_deposition_2
209	222	TCTATTGATAAGTG	Foxa2	0.0172932	0.0767512044399452	-	derivatization:Lama1_chr17_7784|random_deposition_all_bkg_TFBS_full|bg_124|fixed_deposition_2
211	222	TATTGATAAGTG	Gata4/6	0.197238	0.571871733687958	+	derivatization:Lama1_chr17_7784|random_deposition_all_bkg_TFBS_full|bg_124|fixed_deposition_2
221	234	TGTGTTTGTCCTTG	Foxa2	0.0694316	0.308153431764653	-	derivatization:Lama1_chr17_7784|random_deposition_all_bkg_TFBS_full|bg_124|fixed_deposition_2
221	232	TGTGTTTGTCCT	Sox17	0.0109681	0.0545309580701985	-	derivatization:Lama1_chr17_7784|random_deposition_all_bkg_TFBS_full|bg_124|fixed_deposition_2
240	253	TTTCTTTATTCAAC	Foxa2	0.0120335	0.0534074444653436	-	derivatization:Lama1_chr17_7784|random_deposition_all_bkg_TFBS_full|bg_124|fixed_deposition_2
243	256	CTTTATTCAACAAA	Foxa2	0.0349147	0.154959479891481	+	derivatization:Lama1_chr17_7784|random_deposition_all_bkg_TFBS_full|bg_124|fixed_deposition_2
249	260	TCAACAAAGATA	Sox17	0.0164344	0.0817081880461403	+	derivatization:Lama1_chr17_7784|random_deposition_all_bkg_TFBS_full|bg_124|fixed_deposition_2
253	264	CAAAGATAACAG	Gata4/6	0.590328	0.848241806066483	+	derivatization:Lama1_chr17_7784|random_deposition_all_bkg_TFBS_full|bg_124|fixed_deposition_2
258	269	ATAACAGTCACC	Jun_Atf3	0.0745113	0.186101686025383	+	derivatization:Lama1_chr17_7784|random_deposition_all_bkg_TFBS_full|bg_124|fixed_deposition_2
268	279	CCTTGATAAGCT	Gata4/6	0.49302	0.708420022812568	+	derivatization:Lama1_chr17_7784|random_deposition_all_bkg_TFBS_full|bg_124|fixed_deposition_2
278	291	CTTATTCCTACATT	Foxa2	0.0124574	0.055288810294808	+	derivatization:Lama1_chr17_7784|random_deposition_all_bkg_TFBS_full|bg_124|fixed_deposition_2
285	296	CTACATTGTCAA	Sox17	0.0466049	0.231709215613078	-	derivatization:Lama1_chr17_7784|random_deposition_all_bkg_TFBS_full|bg_124|fixed_deposition_2
1	12	TTGAGATTTGTG	Gata4/6	0.0729158	0.104772651615343	+	derivatization:Lama1_chr17_7784|random_deposition_all_bkg_TFBS_full|bg_125|fixed_deposition_1
7	20	TTTGTGTGTGTTTC	Foxa2	0.0242052	0.107428252359873	-	derivatization:Lama1_chr17_7784|random_deposition_all_bkg_TFBS_full|bg_125|fixed_deposition_1
8	19	TTGTGTGTGTTT	Klf4	0.036324	0.130943052338776	-	derivatization:Lama1_chr17_7784|random_deposition_all_bkg_TFBS_full|bg_125|fixed_deposition_1
9	22	TGTGTGTGTTTCAC	Foxa2	0.016252	0.072130119038581	-	derivatization:Lama1_chr17_7784|random_deposition_all_bkg_TFBS_full|bg_125|fixed_deposition_1
10	21	GTGTGTGTTTCA	Klf4	0.0203053	0.0731978295522117	-	derivatization:Lama1_chr17_7784|random_deposition_all_bkg_TFBS_full|bg_125|fixed_deposition_1
12	23	GTGTGTTTCACA	Jun_Atf3	0.028904	0.0721915083064942	+	derivatization:Lama1_chr17_7784|random_deposition_all_bkg_TFBS_full|bg_125|fixed_deposition_1
26	39	TGTGTTTGTCCTTG	Foxa2	0.0694316	0.308153431764653	-	derivatization:Lama1_chr17_7784|random_deposition_all_bkg_TFBS_full|bg_125|fixed_deposition_1
26	37	TGTGTTTGTCCT	Sox17	0.0109681	0.0545309580701985	-	derivatization:Lama1_chr17_7784|random_deposition_all_bkg_TFBS_full|bg_125|fixed_deposition_1
35	48	CCTTGTCCAATATT	Foxa2	0.0319407	0.141760182942137	+	derivatization:Lama1_chr17_7784|random_deposition_all_bkg_TFBS_full|bg_125|fixed_deposition_1
43	56	AATATTTTTTTAGA	Foxa2	0.0272092	0.120760696218592	-	derivatization:Lama1_chr17_7784|random_deposition_all_bkg_TFBS_full|bg_125|fixed_deposition_1
54	65	AGAAGAATACCT	Sox17	0.028733	0.14285409671967	+	derivatization:Lama1_chr17_7784|random_deposition_all_bkg_TFBS_full|bg_125|fixed_deposition_1
70	81	CTGGGAGTGCAC	Klf4	0.052227	0.188271192448443	-	derivatization:Lama1_chr17_7784|random_deposition_all_bkg_TFBS_full|bg_125|fixed_deposition_1
84	95	CAAAGATAACAG	Gata4/6	0.590328	0.848241806066483	+	derivatization:Lama1_chr17_7784|random_deposition_all_bkg_TFBS_full|bg_125|fixed_deposition_1
101	112	ACATGATCACCC	Gata4/6	0.12591	0.180919972967284	+	derivatization:Lama1_chr17_7784|random_deposition_all_bkg_TFBS_full|bg_125|fixed_deposition_1
102	113	CATGATCACCCT	Jun_Atf3	0.0212912	0.0531775478015233	-	derivatization:Lama1_chr17_7784|random_deposition_all_bkg_TFBS_full|bg_125|fixed_deposition_1
103	114	ATGATCACCCTA	Klf4	0.0210173	0.0757644921792684	+	derivatization:Lama1_chr17_7784|random_deposition_all_bkg_TFBS_full|bg_125|fixed_deposition_1
109	120	ACCCTATCTCTA	Gata4/6	0.285714	0.828398992683566	-	derivatization:Lama1_chr17_7784|random_deposition_all_bkg_TFBS_full|bg_125|fixed_deposition_1
132	145	GATGTTGATTAGAG	Foxa2	0.0300336	0.133296033913188	-	derivatization:Lama1_chr17_7784|random_deposition_all_bkg_TFBS_full|bg_125|fixed_deposition_1
134	145	TGTTGATTAGAG	Gata4/6	0.194879	0.28002147098635	+	derivatization:Lama1_chr17_7784|random_deposition_all_bkg_TFBS_full|bg_125|fixed_deposition_1
143	154	GAGCTGGTCAGA	Jun_Atf3	0.029031	0.0725087073638885	+	derivatization:Lama1_chr17_7784|random_deposition_all_bkg_TFBS_full|bg_125|fixed_deposition_1
149	160	GTCAGATATAAG	Gata4/6	0.141479	0.203291055956146	+	derivatization:Lama1_chr17_7784|random_deposition_all_bkg_TFBS_full|bg_125|fixed_deposition_1
170	181	CCTTGATAAGCT	Gata4/6	0.49302	0.708420022812568	+	derivatization:Lama1_chr17_7784|random_deposition_all_bkg_TFBS_full|bg_125|fixed_deposition_1
174	185	GATAAGCTCACC	Jun_Atf3	0.0266719	0.0666165475505115	+	derivatization:Lama1_chr17_7784|random_deposition_all_bkg_TFBS_full|bg_125|fixed_deposition_1
177	188	AAGCTCACCTAC	Klf4	0.0241505	0.0870592496836141	+	derivatization:Lama1_chr17_7784|random_deposition_all_bkg_TFBS_full|bg_125|fixed_deposition_1
185	196	CTACATTGTCAA	Sox17	0.0466049	0.231709215613078	-	derivatization:Lama1_chr17_7784|random_deposition_all_bkg_TFBS_full|bg_125|fixed_deposition_1
211	222	AAGGTCTGGGCC	Klf4	0.0142816	0.0514832148519287	-	derivatization:Lama1_chr17_7784|random_deposition_all_bkg_TFBS_full|bg_125|fixed_deposition_1
216	227	CTGGGCCTGTTA	Klf4	0.0141367	0.0509608701684167	-	derivatization:Lama1_chr17_7784|random_deposition_all_bkg_TFBS_full|bg_125|fixed_deposition_1
226	237	TAGGGTGGGTCT	Klf4	0.20516	0.73957374236932	-	derivatization:Lama1_chr17_7784|random_deposition_all_bkg_TFBS_full|bg_125|fixed_deposition_1
230	241	GTGGGTCTGGTC	Klf4	0.0378358	0.136392884585383	-	derivatization:Lama1_chr17_7784|random_deposition_all_bkg_TFBS_full|bg_125|fixed_deposition_1
233	244	GGTCTGGTCATT	Jun_Atf3	0.0841998	0.210299977895971	+	derivatization:Lama1_chr17_7784|random_deposition_all_bkg_TFBS_full|bg_125|fixed_deposition_1
238	249	GGTCATTGATAT	Sox17	0.0246539	0.122573717158566	-	derivatization:Lama1_chr17_7784|random_deposition_all_bkg_TFBS_full|bg_125|fixed_deposition_1
241	252	CATTGATATTGT	Gata4/6	0.130432	0.187417630959168	+	derivatization:Lama1_chr17_7784|random_deposition_all_bkg_TFBS_full|bg_125|fixed_deposition_1
244	255	TGATATTGTGTA	Sox17	0.0330231	0.164183521434704	-	derivatization:Lama1_chr17_7784|random_deposition_all_bkg_TFBS_full|bg_125|fixed_deposition_1
248	261	ATTGTGTATAGATA	Foxa2	0.0393167	0.17449656972706	-	derivatization:Lama1_chr17_7784|random_deposition_all_bkg_TFBS_full|bg_125|fixed_deposition_1
254	265	TATAGATAAGCA	Gata4/6	0.371009	1.07570326227114	+	derivatization:Lama1_chr17_7784|random_deposition_all_bkg_TFBS_full|bg_125|fixed_deposition_1
258	271	GATAAGCACACAGG	Foxa2	0.0884745	0.392670207782361	+	derivatization:Lama1_chr17_7784|random_deposition_all_bkg_TFBS_full|bg_125|fixed_deposition_1
278	289	CCCCATTGTCAT	Sox17	0.174041	0.865293211540324	-	derivatization:Lama1_chr17_7784|random_deposition_all_bkg_TFBS_full|bg_125|fixed_deposition_1
279	290	CCCATTGTCATA	Jun_Atf3	0.0477412	0.119239871172225	+	derivatization:Lama1_chr17_7784|random_deposition_all_bkg_TFBS_full|bg_125|fixed_deposition_1
286	297	TCATATTGTCTT	Sox17	0.0812342	0.403878406840394	-	derivatization:Lama1_chr17_7784|random_deposition_all_bkg_TFBS_full|bg_125|fixed_deposition_1
287	300	CATATTGTCTTTAG	Foxa2	0.0187494	0.0832141554209925	-	derivatization:Lama1_chr17_7784|random_deposition_all_bkg_TFBS_full|bg_125|fixed_deposition_1
1	12	TTGAGATTTGTG	Gata4/6	0.0729158	0.104772651615343	+	derivatization:Lama1_chr17_7784|random_deposition_all_bkg_TFBS_full|bg_125|fixed_deposition_2
7	20	TTTGTGTGTGTTTC	Foxa2	0.0242052	0.107428252359873	-	derivatization:Lama1_chr17_7784|random_deposition_all_bkg_TFBS_full|bg_125|fixed_deposition_2
8	19	TTGTGTGTGTTT	Klf4	0.036324	0.130943052338776	-	derivatization:Lama1_chr17_7784|random_deposition_all_bkg_TFBS_full|bg_125|fixed_deposition_2
9	22	TGTGTGTGTTTCAC	Foxa2	0.016252	0.072130119038581	-	derivatization:Lama1_chr17_7784|random_deposition_all_bkg_TFBS_full|bg_125|fixed_deposition_2
10	21	GTGTGTGTTTCA	Klf4	0.0203053	0.0731978295522117	-	derivatization:Lama1_chr17_7784|random_deposition_all_bkg_TFBS_full|bg_125|fixed_deposition_2
12	23	GTGTGTTTCACA	Jun_Atf3	0.028904	0.0721915083064942	+	derivatization:Lama1_chr17_7784|random_deposition_all_bkg_TFBS_full|bg_125|fixed_deposition_2
18	29	TTCACAGTCAGA	Jun_Atf3	0.0203396	0.0508008027384019	+	derivatization:Lama1_chr17_7784|random_deposition_all_bkg_TFBS_full|bg_125|fixed_deposition_2
24	35	GTCAGATATAAG	Gata4/6	0.141479	0.203291055956146	+	derivatization:Lama1_chr17_7784|random_deposition_all_bkg_TFBS_full|bg_125|fixed_deposition_2
29	40	ATATAAGTCCTT	Jun_Atf3	0.0255051	0.063702312431081	+	derivatization:Lama1_chr17_7784|random_deposition_all_bkg_TFBS_full|bg_125|fixed_deposition_2
45	58	GATGTTGATTAGAG	Foxa2	0.0300336	0.133296033913188	-	derivatization:Lama1_chr17_7784|random_deposition_all_bkg_TFBS_full|bg_125|fixed_deposition_2
47	58	TGTTGATTAGAG	Gata4/6	0.194879	0.28002147098635	+	derivatization:Lama1_chr17_7784|random_deposition_all_bkg_TFBS_full|bg_125|fixed_deposition_2
54	65	TAGAGAATACCT	Sox17	0.0119284	0.059305356465072	+	derivatization:Lama1_chr17_7784|random_deposition_all_bkg_TFBS_full|bg_125|fixed_deposition_2
77	88	ACATGATCACCC	Gata4/6	0.12591	0.180919972967284	+	derivatization:Lama1_chr17_7784|random_deposition_all_bkg_TFBS_full|bg_125|fixed_deposition_2
78	89	CATGATCACCCT	Jun_Atf3	0.0212912	0.0531775478015233	-	derivatization:Lama1_chr17_7784|random_deposition_all_bkg_TFBS_full|bg_125|fixed_deposition_2
79	90	ATGATCACCCTA	Klf4	0.0210173	0.0757644921792684	+	derivatization:Lama1_chr17_7784|random_deposition_all_bkg_TFBS_full|bg_125|fixed_deposition_2
85	96	ACCCTATCTCTA	Gata4/6	0.285714	0.828398992683566	-	derivatization:Lama1_chr17_7784|random_deposition_all_bkg_TFBS_full|bg_125|fixed_deposition_2
118	129	TAGGGTGGGTCT	Klf4	0.20516	0.73957374236932	-	derivatization:Lama1_chr17_7784|random_deposition_all_bkg_TFBS_full|bg_125|fixed_deposition_2
136	147	ACAGGTGAGGCT	Klf4	0.0228524	0.0823797767114479	-	derivatization:Lama1_chr17_7784|random_deposition_all_bkg_TFBS_full|bg_125|fixed_deposition_2
139	150	GGTGAGGCTGCC	Jun_Atf3	0.0587185	0.146657109067772	-	derivatization:Lama1_chr17_7784|random_deposition_all_bkg_TFBS_full|bg_125|fixed_deposition_2
148	159	GCCCATTGATAT	Sox17	0.0449285	0.223374527006219	-	derivatization:Lama1_chr17_7784|random_deposition_all_bkg_TFBS_full|bg_125|fixed_deposition_2
151	162	CATTGATATTGT	Gata4/6	0.130432	0.187417630959168	+	derivatization:Lama1_chr17_7784|random_deposition_all_bkg_TFBS_full|bg_125|fixed_deposition_2
154	165	TGATATTGTGTA	Sox17	0.0330231	0.164183521434704	-	derivatization:Lama1_chr17_7784|random_deposition_all_bkg_TFBS_full|bg_125|fixed_deposition_2
158	171	ATTGTGTATAGATA	Foxa2	0.0393167	0.17449656972706	-	derivatization:Lama1_chr17_7784|random_deposition_all_bkg_TFBS_full|bg_125|fixed_deposition_2
164	175	TATAGATAAGCA	Gata4/6	0.371009	1.07570326227114	+	derivatization:Lama1_chr17_7784|random_deposition_all_bkg_TFBS_full|bg_125|fixed_deposition_2
168	181	GATAAGCACACAGG	Foxa2	0.0884745	0.392670207782361	+	derivatization:Lama1_chr17_7784|random_deposition_all_bkg_TFBS_full|bg_125|fixed_deposition_2
179	190	AGGCACCCCCAT	Klf4	0.0214501	0.0773246769896478	+	derivatization:Lama1_chr17_7784|random_deposition_all_bkg_TFBS_full|bg_125|fixed_deposition_2
185	196	CCCCATTGTCAT	Sox17	0.174041	0.865293211540324	-	derivatization:Lama1_chr17_7784|random_deposition_all_bkg_TFBS_full|bg_125|fixed_deposition_2
186	197	CCCATTGTCATA	Jun_Atf3	0.0477412	0.119239871172225	+	derivatization:Lama1_chr17_7784|random_deposition_all_bkg_TFBS_full|bg_125|fixed_deposition_2
193	204	TCATATTGTCTT	Sox17	0.0812342	0.403878406840394	-	derivatization:Lama1_chr17_7784|random_deposition_all_bkg_TFBS_full|bg_125|fixed_deposition_2
216	227	CTGGGTGTGTTT	Klf4	0.167425	0.603544227998554	-	derivatization:Lama1_chr17_7784|random_deposition_all_bkg_TFBS_full|bg_125|fixed_deposition_2
221	234	TGTGTTTGTCCTTG	Foxa2	0.0694316	0.308153431764653	-	derivatization:Lama1_chr17_7784|random_deposition_all_bkg_TFBS_full|bg_125|fixed_deposition_2
221	232	TGTGTTTGTCCT	Sox17	0.0109681	0.0545309580701985	-	derivatization:Lama1_chr17_7784|random_deposition_all_bkg_TFBS_full|bg_125|fixed_deposition_2
240	251	TAGGGTGTAGTA	Klf4	0.176243	0.635331912051063	-	derivatization:Lama1_chr17_7784|random_deposition_all_bkg_TFBS_full|bg_125|fixed_deposition_2
253	264	CAAAGATAACAG	Gata4/6	0.590328	0.848241806066483	+	derivatization:Lama1_chr17_7784|random_deposition_all_bkg_TFBS_full|bg_125|fixed_deposition_2
268	279	CCTTGATAAGCT	Gata4/6	0.49302	0.708420022812568	+	derivatization:Lama1_chr17_7784|random_deposition_all_bkg_TFBS_full|bg_125|fixed_deposition_2
280	291	CTTGACTACATT	Jun_Atf3	0.0210825	0.0526562923426399	-	derivatization:Lama1_chr17_7784|random_deposition_all_bkg_TFBS_full|bg_125|fixed_deposition_2
285	296	CTACATTGTCAA	Sox17	0.0466049	0.231709215613078	-	derivatization:Lama1_chr17_7784|random_deposition_all_bkg_TFBS_full|bg_125|fixed_deposition_2
287	300	ACATTGTCAATTAG	Foxa2	0.012947	0.0574617678558029	+	derivatization:Lama1_chr17_7784|random_deposition_all_bkg_TFBS_full|bg_125|fixed_deposition_2
26	39	TGTGTTTGTCCTTG	Foxa2	0.0694316	0.308153431764653	-	derivatization:Lama1_chr17_7784|random_deposition_all_bkg_TFBS_full|bg_126|fixed_deposition_1
26	37	TGTGTTTGTCCT	Sox17	0.0109681	0.0545309580701985	-	derivatization:Lama1_chr17_7784|random_deposition_all_bkg_TFBS_full|bg_126|fixed_deposition_1
37	48	TTGGGTGGGGGG	Klf4	0.271405	0.978377907719562	-	derivatization:Lama1_chr17_7784|random_deposition_all_bkg_TFBS_full|bg_126|fixed_deposition_1
61	72	TGTGATGTCTCT	Jun_Atf3	0.07028	0.175533462627332	-	derivatization:Lama1_chr17_7784|random_deposition_all_bkg_TFBS_full|bg_126|fixed_deposition_1
69	80	CTCTATAGTTTC	Sox17	0.0221821	0.110284476345853	-	derivatization:Lama1_chr17_7784|random_deposition_all_bkg_TFBS_full|bg_126|fixed_deposition_1
84	95	CAAAGATAACAG	Gata4/6	0.590328	0.848241806066483	+	derivatization:Lama1_chr17_7784|random_deposition_all_bkg_TFBS_full|bg_126|fixed_deposition_1
89	100	ATAACAGTGGAG	Sox17	0.020135	0.100106749641547	+	derivatization:Lama1_chr17_7784|random_deposition_all_bkg_TFBS_full|bg_126|fixed_deposition_1
101	112	ACATGATCACCC	Gata4/6	0.12591	0.180919972967284	+	derivatization:Lama1_chr17_7784|random_deposition_all_bkg_TFBS_full|bg_126|fixed_deposition_1
102	113	CATGATCACCCT	Jun_Atf3	0.0212912	0.0531775478015233	-	derivatization:Lama1_chr17_7784|random_deposition_all_bkg_TFBS_full|bg_126|fixed_deposition_1
103	114	ATGATCACCCTA	Klf4	0.0210173	0.0757644921792684	+	derivatization:Lama1_chr17_7784|random_deposition_all_bkg_TFBS_full|bg_126|fixed_deposition_1
109	120	ACCCTATCTCTA	Gata4/6	0.285714	0.828398992683566	-	derivatization:Lama1_chr17_7784|random_deposition_all_bkg_TFBS_full|bg_126|fixed_deposition_1
119	130	TATGAGCTACGG	Jun_Atf3	0.0404137	0.100938484612724	-	derivatization:Lama1_chr17_7784|random_deposition_all_bkg_TFBS_full|bg_126|fixed_deposition_1
132	145	GATGTTGATTAGAG	Foxa2	0.0300336	0.133296033913188	-	derivatization:Lama1_chr17_7784|random_deposition_all_bkg_TFBS_full|bg_126|fixed_deposition_1
134	145	TGTTGATTAGAG	Gata4/6	0.194879	0.28002147098635	+	derivatization:Lama1_chr17_7784|random_deposition_all_bkg_TFBS_full|bg_126|fixed_deposition_1
143	154	GAGCAGGTCAGA	Jun_Atf3	0.0351906	0.0878931114105492	+	derivatization:Lama1_chr17_7784|random_deposition_all_bkg_TFBS_full|bg_126|fixed_deposition_1
149	160	GTCAGATATAAG	Gata4/6	0.141479	0.203291055956146	+	derivatization:Lama1_chr17_7784|random_deposition_all_bkg_TFBS_full|bg_126|fixed_deposition_1
170	181	CCTTGATAAGCT	Gata4/6	0.49302	0.708420022812568	+	derivatization:Lama1_chr17_7784|random_deposition_all_bkg_TFBS_full|bg_126|fixed_deposition_1
174	185	GATAAGCTCATC	Jun_Atf3	0.0330778	0.0826161179580873	+	derivatization:Lama1_chr17_7784|random_deposition_all_bkg_TFBS_full|bg_126|fixed_deposition_1
178	189	AGCTCATCTACA	Gata4/6	0.0704651	0.101251242849154	-	derivatization:Lama1_chr17_7784|random_deposition_all_bkg_TFBS_full|bg_126|fixed_deposition_1
185	196	CTACATTGTCAA	Sox17	0.0466049	0.231709215613078	-	derivatization:Lama1_chr17_7784|random_deposition_all_bkg_TFBS_full|bg_126|fixed_deposition_1
199	210	AGTCTCCTCACA	Jun_Atf3	0.0504052	0.125893558486386	+	derivatization:Lama1_chr17_7784|random_deposition_all_bkg_TFBS_full|bg_126|fixed_deposition_1
211	222	GACCCCTCCTGA	Klf4	0.0192554	0.0694130836362751	+	derivatization:Lama1_chr17_7784|random_deposition_all_bkg_TFBS_full|bg_126|fixed_deposition_1
226	237	TAGGGTGGGTCT	Klf4	0.20516	0.73957374236932	-	derivatization:Lama1_chr17_7784|random_deposition_all_bkg_TFBS_full|bg_126|fixed_deposition_1
238	249	CTACATTGATAT	Sox17	0.016468	0.081875239786292	-	derivatization:Lama1_chr17_7784|random_deposition_all_bkg_TFBS_full|bg_126|fixed_deposition_1
239	252	TACATTGATATTGT	Foxa2	0.0177049	0.0785784238595971	-	derivatization:Lama1_chr17_7784|random_deposition_all_bkg_TFBS_full|bg_126|fixed_deposition_1
241	252	CATTGATATTGT	Gata4/6	0.130432	0.187417630959168	+	derivatization:Lama1_chr17_7784|random_deposition_all_bkg_TFBS_full|bg_126|fixed_deposition_1
244	255	TGATATTGTGTA	Sox17	0.0330231	0.164183521434704	-	derivatization:Lama1_chr17_7784|random_deposition_all_bkg_TFBS_full|bg_126|fixed_deposition_1
248	261	ATTGTGTATAGATA	Foxa2	0.0393167	0.17449656972706	-	derivatization:Lama1_chr17_7784|random_deposition_all_bkg_TFBS_full|bg_126|fixed_deposition_1
254	265	TATAGATAAGCA	Gata4/6	0.371009	1.07570326227114	+	derivatization:Lama1_chr17_7784|random_deposition_all_bkg_TFBS_full|bg_126|fixed_deposition_1
258	271	GATAAGCACACAGG	Foxa2	0.0884745	0.392670207782361	+	derivatization:Lama1_chr17_7784|random_deposition_all_bkg_TFBS_full|bg_126|fixed_deposition_1
270	281	GGCACCTCCCCC	Klf4	0.06131	0.221014165259617	+	derivatization:Lama1_chr17_7784|random_deposition_all_bkg_TFBS_full|bg_126|fixed_deposition_1
272	283	CACCTCCCCCAT	Klf4	0.0140204	0.0505416245735758	+	derivatization:Lama1_chr17_7784|random_deposition_all_bkg_TFBS_full|bg_126|fixed_deposition_1
278	289	CCCCATTGTCAT	Sox17	0.174041	0.865293211540324	-	derivatization:Lama1_chr17_7784|random_deposition_all_bkg_TFBS_full|bg_126|fixed_deposition_1
279	290	CCCATTGTCATA	Jun_Atf3	0.0477412	0.119239871172225	+	derivatization:Lama1_chr17_7784|random_deposition_all_bkg_TFBS_full|bg_126|fixed_deposition_1
286	297	TCATATTGTCTT	Sox17	0.0812342	0.403878406840394	-	derivatization:Lama1_chr17_7784|random_deposition_all_bkg_TFBS_full|bg_126|fixed_deposition_1
287	300	CATATTGTCTTTAA	Foxa2	0.0156164	0.0693091798519626	-	derivatization:Lama1_chr17_7784|random_deposition_all_bkg_TFBS_full|bg_126|fixed_deposition_1
18	29	TACTTCGTCAGA	Jun_Atf3	0.109199	0.272738739121259	+	derivatization:Lama1_chr17_7784|random_deposition_all_bkg_TFBS_full|bg_126|fixed_deposition_2
24	35	GTCAGATATAAG	Gata4/6	0.141479	0.203291055956146	+	derivatization:Lama1_chr17_7784|random_deposition_all_bkg_TFBS_full|bg_126|fixed_deposition_2
35	46	GTGGGGGTGGGA	Klf4	0.0292965	0.105609875917931	-	derivatization:Lama1_chr17_7784|random_deposition_all_bkg_TFBS_full|bg_126|fixed_deposition_2
37	48	GGGGGTGGGATG	Klf4	0.0930886	0.335571672226168	-	derivatization:Lama1_chr17_7784|random_deposition_all_bkg_TFBS_full|bg_126|fixed_deposition_2
45	58	GATGTTGATTAGAG	Foxa2	0.0300336	0.133296033913188	-	derivatization:Lama1_chr17_7784|random_deposition_all_bkg_TFBS_full|bg_126|fixed_deposition_2
47	58	TGTTGATTAGAG	Gata4/6	0.194879	0.28002147098635	+	derivatization:Lama1_chr17_7784|random_deposition_all_bkg_TFBS_full|bg_126|fixed_deposition_2
61	72	TGTGATGTCTCT	Jun_Atf3	0.07028	0.175533462627332	-	derivatization:Lama1_chr17_7784|random_deposition_all_bkg_TFBS_full|bg_126|fixed_deposition_2
77	88	ACATGATCACCC	Gata4/6	0.12591	0.180919972967284	+	derivatization:Lama1_chr17_7784|random_deposition_all_bkg_TFBS_full|bg_126|fixed_deposition_2
78	89	CATGATCACCCT	Jun_Atf3	0.0212912	0.0531775478015233	-	derivatization:Lama1_chr17_7784|random_deposition_all_bkg_TFBS_full|bg_126|fixed_deposition_2
79	90	ATGATCACCCTA	Klf4	0.0210173	0.0757644921792684	+	derivatization:Lama1_chr17_7784|random_deposition_all_bkg_TFBS_full|bg_126|fixed_deposition_2
85	96	ACCCTATCTCTA	Gata4/6	0.285714	0.828398992683566	-	derivatization:Lama1_chr17_7784|random_deposition_all_bkg_TFBS_full|bg_126|fixed_deposition_2
104	115	GGGAGATTGTTC	Gata4/6	0.0469381	0.0674453163619703	+	derivatization:Lama1_chr17_7784|random_deposition_all_bkg_TFBS_full|bg_126|fixed_deposition_2
105	116	GGAGATTGTTCA	Sox17	0.0323638	0.160905628212023	-	derivatization:Lama1_chr17_7784|random_deposition_all_bkg_TFBS_full|bg_126|fixed_deposition_2
118	129	TAGGGTGGGTCT	Klf4	0.20516	0.73957374236932	-	derivatization:Lama1_chr17_7784|random_deposition_all_bkg_TFBS_full|bg_126|fixed_deposition_2
122	133	GTGGGTCTGGCA	Klf4	0.0363668	0.131097340485458	-	derivatization:Lama1_chr17_7784|random_deposition_all_bkg_TFBS_full|bg_126|fixed_deposition_2
133	144	AGGGGCTAGGGG	Klf4	0.0226073	0.0814962247312631	-	derivatization:Lama1_chr17_7784|random_deposition_all_bkg_TFBS_full|bg_126|fixed_deposition_2
148	159	GTCCATTGATAT	Sox17	0.0564028	0.280422199090252	-	derivatization:Lama1_chr17_7784|random_deposition_all_bkg_TFBS_full|bg_126|fixed_deposition_2
151	162	CATTGATATTGT	Gata4/6	0.130432	0.187417630959168	+	derivatization:Lama1_chr17_7784|random_deposition_all_bkg_TFBS_full|bg_126|fixed_deposition_2
154	165	TGATATTGTGTA	Sox17	0.0330231	0.164183521434704	-	derivatization:Lama1_chr17_7784|random_deposition_all_bkg_TFBS_full|bg_126|fixed_deposition_2
158	171	ATTGTGTATAGATA	Foxa2	0.0393167	0.17449656972706	-	derivatization:Lama1_chr17_7784|random_deposition_all_bkg_TFBS_full|bg_126|fixed_deposition_2
164	175	TATAGATAAGCA	Gata4/6	0.371009	1.07570326227114	+	derivatization:Lama1_chr17_7784|random_deposition_all_bkg_TFBS_full|bg_126|fixed_deposition_2
168	181	GATAAGCACACAGG	Foxa2	0.0884745	0.392670207782361	+	derivatization:Lama1_chr17_7784|random_deposition_all_bkg_TFBS_full|bg_126|fixed_deposition_2
185	196	CCCCATTGTCAT	Sox17	0.174041	0.865293211540324	-	derivatization:Lama1_chr17_7784|random_deposition_all_bkg_TFBS_full|bg_126|fixed_deposition_2
186	197	CCCATTGTCATA	Jun_Atf3	0.0477412	0.119239871172225	+	derivatization:Lama1_chr17_7784|random_deposition_all_bkg_TFBS_full|bg_126|fixed_deposition_2
193	204	TCATATTGTCTT	Sox17	0.0812342	0.403878406840394	-	derivatization:Lama1_chr17_7784|random_deposition_all_bkg_TFBS_full|bg_126|fixed_deposition_2
199	210	TGTCTTCTCACA	Jun_Atf3	0.0281403	0.070284067990494	+	derivatization:Lama1_chr17_7784|random_deposition_all_bkg_TFBS_full|bg_126|fixed_deposition_2
211	222	GACCCCTCCTTG	Klf4	0.0410625	0.148024696802692	+	derivatization:Lama1_chr17_7784|random_deposition_all_bkg_TFBS_full|bg_126|fixed_deposition_2
221	234	TGTGTTTGTCCTTG	Foxa2	0.0694316	0.308153431764653	-	derivatization:Lama1_chr17_7784|random_deposition_all_bkg_TFBS_full|bg_126|fixed_deposition_2
221	232	TGTGTTTGTCCT	Sox17	0.0109681	0.0545309580701985	-	derivatization:Lama1_chr17_7784|random_deposition_all_bkg_TFBS_full|bg_126|fixed_deposition_2
246	257	AACCAATCAAAG	Gata4/6	0.0642737	0.0923548254031239	-	derivatization:Lama1_chr17_7784|random_deposition_all_bkg_TFBS_full|bg_126|fixed_deposition_2
253	264	CAAAGATAACAG	Gata4/6	0.590328	0.848241806066483	+	derivatization:Lama1_chr17_7784|random_deposition_all_bkg_TFBS_full|bg_126|fixed_deposition_2
268	279	CCTTGATAAGCT	Gata4/6	0.49302	0.708420022812568	+	derivatization:Lama1_chr17_7784|random_deposition_all_bkg_TFBS_full|bg_126|fixed_deposition_2
285	296	CTACATTGTCAA	Sox17	0.0466049	0.231709215613078	-	derivatization:Lama1_chr17_7784|random_deposition_all_bkg_TFBS_full|bg_126|fixed_deposition_2
287	300	ACATTGTCAATTAA	Foxa2	0.0145541	0.0645944477910049	+	derivatization:Lama1_chr17_7784|random_deposition_all_bkg_TFBS_full|bg_126|fixed_deposition_2
13	26	CTCTGATGATTAAT	Hnf1b	0.001636	0.11377146369333	-	derivatization:Lama1_chr17_7784|random_deposition_all_bkg_TFBS_full|bg_127|fixed_deposition_1
13	24	CTCTGATGATTA	Gata4/6	0.0363066	0.0521689229650862	+	derivatization:Lama1_chr17_7784|random_deposition_all_bkg_TFBS_full|bg_127|fixed_deposition_1
14	27	TCTGATGATTAATG	Hnf1b	0.00345998	0.240615518917877	+	derivatization:Lama1_chr17_7784|random_deposition_all_bkg_TFBS_full|bg_127|fixed_deposition_1
16	27	TGATGATTAATG	Gata4/6	0.0744942	0.107040653246124	+	derivatization:Lama1_chr17_7784|random_deposition_all_bkg_TFBS_full|bg_127|fixed_deposition_1
17	28	GATGATTAATGT	Jun_Atf3	0.100728	0.251581312230022	-	derivatization:Lama1_chr17_7784|random_deposition_all_bkg_TFBS_full|bg_127|fixed_deposition_1
26	39	TGTGTTTGTCCTTG	Foxa2	0.0694316	0.308153431764653	-	derivatization:Lama1_chr17_7784|random_deposition_all_bkg_TFBS_full|bg_127|fixed_deposition_1
26	37	TGTGTTTGTCCT	Sox17	0.0109681	0.0545309580701985	-	derivatization:Lama1_chr17_7784|random_deposition_all_bkg_TFBS_full|bg_127|fixed_deposition_1
32	43	TGTCCTTGTTTT	Sox17	0.0282246	0.140326444794278	-	derivatization:Lama1_chr17_7784|random_deposition_all_bkg_TFBS_full|bg_127|fixed_deposition_1
66	77	GTATTCCTCAGG	Jun_Atf3	0.0298887	0.074650924934968	+	derivatization:Lama1_chr17_7784|random_deposition_all_bkg_TFBS_full|bg_127|fixed_deposition_1
76	87	GGTGAGAACAAA	Jun_Atf3	0.037016	0.0924522858937583	-	derivatization:Lama1_chr17_7784|random_deposition_all_bkg_TFBS_full|bg_127|fixed_deposition_1
80	91	AGAACAAAGATA	Sox17	0.0508344	0.25273735058248	+	derivatization:Lama1_chr17_7784|random_deposition_all_bkg_TFBS_full|bg_127|fixed_deposition_1
84	95	CAAAGATAACAG	Gata4/6	0.590328	0.848241806066483	+	derivatization:Lama1_chr17_7784|random_deposition_all_bkg_TFBS_full|bg_127|fixed_deposition_1
101	112	ACATGATCACCC	Gata4/6	0.12591	0.180919972967284	+	derivatization:Lama1_chr17_7784|random_deposition_all_bkg_TFBS_full|bg_127|fixed_deposition_1
102	113	CATGATCACCCT	Jun_Atf3	0.0212912	0.0531775478015233	-	derivatization:Lama1_chr17_7784|random_deposition_all_bkg_TFBS_full|bg_127|fixed_deposition_1
103	114	ATGATCACCCTA	Klf4	0.0210173	0.0757644921792684	+	derivatization:Lama1_chr17_7784|random_deposition_all_bkg_TFBS_full|bg_127|fixed_deposition_1
109	120	ACCCTATCTCTA	Gata4/6	0.285714	0.828398992683566	-	derivatization:Lama1_chr17_7784|random_deposition_all_bkg_TFBS_full|bg_127|fixed_deposition_1
116	127	CTCTATTATTTG	Sox17	0.0385077	0.191451734947692	-	derivatization:Lama1_chr17_7784|random_deposition_all_bkg_TFBS_full|bg_127|fixed_deposition_1
120	133	ATTATTTGTTTTGA	Foxa2	0.173279	0.769052110317886	-	derivatization:Lama1_chr17_7784|random_deposition_all_bkg_TFBS_full|bg_127|fixed_deposition_1
120	131	ATTATTTGTTTT	Sox17	0.044306	0.220279595213229	-	derivatization:Lama1_chr17_7784|random_deposition_all_bkg_TFBS_full|bg_127|fixed_deposition_1
132	145	GATGTTGATTAGAG	Foxa2	0.0300336	0.133296033913188	-	derivatization:Lama1_chr17_7784|random_deposition_all_bkg_TFBS_full|bg_127|fixed_deposition_1
134	145	TGTTGATTAGAG	Gata4/6	0.194879	0.28002147098635	+	derivatization:Lama1_chr17_7784|random_deposition_all_bkg_TFBS_full|bg_127|fixed_deposition_1
143	154	GAGTCTGTCAGA	Jun_Atf3	0.0607433	0.151714311047394	+	derivatization:Lama1_chr17_7784|random_deposition_all_bkg_TFBS_full|bg_127|fixed_deposition_1
149	160	GTCAGATATAAG	Gata4/6	0.141479	0.203291055956146	+	derivatization:Lama1_chr17_7784|random_deposition_all_bkg_TFBS_full|bg_127|fixed_deposition_1
156	167	ATAAGATATATT	Gata4/6	0.0915408	0.131534898430653	+	derivatization:Lama1_chr17_7784|random_deposition_all_bkg_TFBS_full|bg_127|fixed_deposition_1
161	172	ATATATTGTCCT	Sox17	0.0713376	0.354674708876523	-	derivatization:Lama1_chr17_7784|random_deposition_all_bkg_TFBS_full|bg_127|fixed_deposition_1
162	175	TATATTGTCCTTGA	Foxa2	0.0135582	0.0601744142227965	-	derivatization:Lama1_chr17_7784|random_deposition_all_bkg_TFBS_full|bg_127|fixed_deposition_1
170	181	CCTTGATAAGCT	Gata4/6	0.49302	0.708420022812568	+	derivatization:Lama1_chr17_7784|random_deposition_all_bkg_TFBS_full|bg_127|fixed_deposition_1
178	189	AGCTTATCTACA	Gata4/6	0.53307	0.765967834085221	-	derivatization:Lama1_chr17_7784|random_deposition_all_bkg_TFBS_full|bg_127|fixed_deposition_1
185	196	CTACATTGTCAA	Sox17	0.0466049	0.231709215613078	-	derivatization:Lama1_chr17_7784|random_deposition_all_bkg_TFBS_full|bg_127|fixed_deposition_1
194	207	CAAAGGTAAAGATC	Foxa2	0.0167144	0.0741823567350762	+	derivatization:Lama1_chr17_7784|random_deposition_all_bkg_TFBS_full|bg_127|fixed_deposition_1
211	222	TCCCAATCTGTT	Gata4/6	0.16178	0.232461545760045	-	derivatization:Lama1_chr17_7784|random_deposition_all_bkg_TFBS_full|bg_127|fixed_deposition_1
217	230	TCTGTTGGTTAGGG	Foxa2	0.020925	0.0928699692888449	-	derivatization:Lama1_chr17_7784|random_deposition_all_bkg_TFBS_full|bg_127|fixed_deposition_1
226	237	TAGGGTGGGTCT	Klf4	0.20516	0.73957374236932	-	derivatization:Lama1_chr17_7784|random_deposition_all_bkg_TFBS_full|bg_127|fixed_deposition_1
238	249	CTACATTGATAT	Sox17	0.016468	0.081875239786292	-	derivatization:Lama1_chr17_7784|random_deposition_all_bkg_TFBS_full|bg_127|fixed_deposition_1
239	252	TACATTGATATTGT	Foxa2	0.0177049	0.0785784238595971	-	derivatization:Lama1_chr17_7784|random_deposition_all_bkg_TFBS_full|bg_127|fixed_deposition_1
241	252	CATTGATATTGT	Gata4/6	0.130432	0.187417630959168	+	derivatization:Lama1_chr17_7784|random_deposition_all_bkg_TFBS_full|bg_127|fixed_deposition_1
244	255	TGATATTGTGTA	Sox17	0.0330231	0.164183521434704	-	derivatization:Lama1_chr17_7784|random_deposition_all_bkg_TFBS_full|bg_127|fixed_deposition_1
248	261	ATTGTGTATAGATA	Foxa2	0.0393167	0.17449656972706	-	derivatization:Lama1_chr17_7784|random_deposition_all_bkg_TFBS_full|bg_127|fixed_deposition_1
254	265	TATAGATAAGCA	Gata4/6	0.371009	1.07570326227114	+	derivatization:Lama1_chr17_7784|random_deposition_all_bkg_TFBS_full|bg_127|fixed_deposition_1
258	271	GATAAGCACACAGG	Foxa2	0.0884745	0.392670207782361	+	derivatization:Lama1_chr17_7784|random_deposition_all_bkg_TFBS_full|bg_127|fixed_deposition_1
268	279	CAGGGCAGTTCC	Klf4	0.0281894	0.101618931824653	-	derivatization:Lama1_chr17_7784|random_deposition_all_bkg_TFBS_full|bg_127|fixed_deposition_1
278	289	CCCCATTGTCAT	Sox17	0.174041	0.865293211540324	-	derivatization:Lama1_chr17_7784|random_deposition_all_bkg_TFBS_full|bg_127|fixed_deposition_1
279	290	CCCATTGTCATA	Jun_Atf3	0.0477412	0.119239871172225	+	derivatization:Lama1_chr17_7784|random_deposition_all_bkg_TFBS_full|bg_127|fixed_deposition_1
286	297	TCATATTGTCTT	Sox17	0.0812342	0.403878406840394	-	derivatization:Lama1_chr17_7784|random_deposition_all_bkg_TFBS_full|bg_127|fixed_deposition_1
287	300	CATATTGTCTTATT	Foxa2	0.0178289	0.0791287644183459	-	derivatization:Lama1_chr17_7784|random_deposition_all_bkg_TFBS_full|bg_127|fixed_deposition_1
16	27	TGATGATTGTCA	Gata4/6	0.0521614	0.0749506717332674	+	derivatization:Lama1_chr17_7784|random_deposition_all_bkg_TFBS_full|bg_127|fixed_deposition_2
17	28	GATGATTGTCAG	Sox17	0.016698	0.0830187487218548	-	derivatization:Lama1_chr17_7784|random_deposition_all_bkg_TFBS_full|bg_127|fixed_deposition_2
17	28	GATGATTGTCAG	Jun_Atf3	0.0334034	0.0834293464075958	-	derivatization:Lama1_chr17_7784|random_deposition_all_bkg_TFBS_full|bg_127|fixed_deposition_2
18	29	ATGATTGTCAGA	Jun_Atf3	0.0239936	0.0599271441220142	+	derivatization:Lama1_chr17_7784|random_deposition_all_bkg_TFBS_full|bg_127|fixed_deposition_2
24	35	GTCAGATATAAG	Gata4/6	0.141479	0.203291055956146	+	derivatization:Lama1_chr17_7784|random_deposition_all_bkg_TFBS_full|bg_127|fixed_deposition_2
45	58	GATGTTGATTAGAG	Foxa2	0.0300336	0.133296033913188	-	derivatization:Lama1_chr17_7784|random_deposition_all_bkg_TFBS_full|bg_127|fixed_deposition_2
47	58	TGTTGATTAGAG	Gata4/6	0.194879	0.28002147098635	+	derivatization:Lama1_chr17_7784|random_deposition_all_bkg_TFBS_full|bg_127|fixed_deposition_2
66	77	GTATTCCTCAGA	Jun_Atf3	0.0388439	0.0970177044529003	+	derivatization:Lama1_chr17_7784|random_deposition_all_bkg_TFBS_full|bg_127|fixed_deposition_2
77	88	ACATGATCACCC	Gata4/6	0.12591	0.180919972967284	+	derivatization:Lama1_chr17_7784|random_deposition_all_bkg_TFBS_full|bg_127|fixed_deposition_2
78	89	CATGATCACCCT	Jun_Atf3	0.0212912	0.0531775478015233	-	derivatization:Lama1_chr17_7784|random_deposition_all_bkg_TFBS_full|bg_127|fixed_deposition_2
79	90	ATGATCACCCTA	Klf4	0.0210173	0.0757644921792684	+	derivatization:Lama1_chr17_7784|random_deposition_all_bkg_TFBS_full|bg_127|fixed_deposition_2
85	96	ACCCTATCTCTA	Gata4/6	0.285714	0.828398992683566	-	derivatization:Lama1_chr17_7784|random_deposition_all_bkg_TFBS_full|bg_127|fixed_deposition_2
91	102	TCTCTATCTTAG	Gata4/6	0.192759	0.276975244771668	-	derivatization:Lama1_chr17_7784|random_deposition_all_bkg_TFBS_full|bg_127|fixed_deposition_2
103	114	CCCCATTTTTTA	Sox17	0.0218533	0.108649755745796	-	derivatization:Lama1_chr17_7784|random_deposition_all_bkg_TFBS_full|bg_127|fixed_deposition_2
118	129	TAGGGTGGGTCT	Klf4	0.20516	0.73957374236932	-	derivatization:Lama1_chr17_7784|random_deposition_all_bkg_TFBS_full|bg_127|fixed_deposition_2
136	147	GAGTCCACCTTC	Klf4	0.0262142	0.0944986059525143	+	derivatization:Lama1_chr17_7784|random_deposition_all_bkg_TFBS_full|bg_127|fixed_deposition_2
148	159	TTGCATTGATAT	Sox17	0.0357996	0.177987662998138	-	derivatization:Lama1_chr17_7784|random_deposition_all_bkg_TFBS_full|bg_127|fixed_deposition_2
149	162	TGCATTGATATTGT	Foxa2	0.0112993	0.0501488957699138	-	derivatization:Lama1_chr17_7784|random_deposition_all_bkg_TFBS_full|bg_127|fixed_deposition_2
151	162	CATTGATATTGT	Gata4/6	0.130432	0.187417630959168	+	derivatization:Lama1_chr17_7784|random_deposition_all_bkg_TFBS_full|bg_127|fixed_deposition_2
154	165	TGATATTGTGTA	Sox17	0.0330231	0.164183521434704	-	derivatization:Lama1_chr17_7784|random_deposition_all_bkg_TFBS_full|bg_127|fixed_deposition_2
158	171	ATTGTGTATAGATA	Foxa2	0.0393167	0.17449656972706	-	derivatization:Lama1_chr17_7784|random_deposition_all_bkg_TFBS_full|bg_127|fixed_deposition_2
164	175	TATAGATAAGCA	Gata4/6	0.371009	1.07570326227114	+	derivatization:Lama1_chr17_7784|random_deposition_all_bkg_TFBS_full|bg_127|fixed_deposition_2
168	181	GATAAGCACACAGG	Foxa2	0.0884745	0.392670207782361	+	derivatization:Lama1_chr17_7784|random_deposition_all_bkg_TFBS_full|bg_127|fixed_deposition_2
185	196	CCCCATTGTCAT	Sox17	0.174041	0.865293211540324	-	derivatization:Lama1_chr17_7784|random_deposition_all_bkg_TFBS_full|bg_127|fixed_deposition_2
186	197	CCCATTGTCATA	Jun_Atf3	0.0477412	0.119239871172225	+	derivatization:Lama1_chr17_7784|random_deposition_all_bkg_TFBS_full|bg_127|fixed_deposition_2
193	204	TCATATTGTCTT	Sox17	0.0812342	0.403878406840394	-	derivatization:Lama1_chr17_7784|random_deposition_all_bkg_TFBS_full|bg_127|fixed_deposition_2
194	207	CATATTGTCTTATC	Foxa2	0.018794	0.0834121004929296	-	derivatization:Lama1_chr17_7784|random_deposition_all_bkg_TFBS_full|bg_127|fixed_deposition_2
200	211	GTCTTATCCTTT	Gata4/6	0.138402	0.198869717247384	-	derivatization:Lama1_chr17_7784|random_deposition_all_bkg_TFBS_full|bg_127|fixed_deposition_2
211	222	TCCCAATCTGTG	Gata4/6	0.162199	0.233063606507192	-	derivatization:Lama1_chr17_7784|random_deposition_all_bkg_TFBS_full|bg_127|fixed_deposition_2
217	230	TCTGTGTGTTTGTC	Foxa2	0.0224974	0.0998486426322036	-	derivatization:Lama1_chr17_7784|random_deposition_all_bkg_TFBS_full|bg_127|fixed_deposition_2
221	234	TGTGTTTGTCCTTG	Foxa2	0.0694316	0.308153431764653	-	derivatization:Lama1_chr17_7784|random_deposition_all_bkg_TFBS_full|bg_127|fixed_deposition_2
221	232	TGTGTTTGTCCT	Sox17	0.0109681	0.0545309580701985	-	derivatization:Lama1_chr17_7784|random_deposition_all_bkg_TFBS_full|bg_127|fixed_deposition_2
236	247	TCCTATTGACAT	Sox17	0.0175339	0.0871746579359282	-	derivatization:Lama1_chr17_7784|random_deposition_all_bkg_TFBS_full|bg_127|fixed_deposition_2
237	250	CCTATTGACATTGT	Foxa2	0.141602	0.628462288709153	-	derivatization:Lama1_chr17_7784|random_deposition_all_bkg_TFBS_full|bg_127|fixed_deposition_2
242	253	TGACATTGTCTC	Sox17	0.0665734	0.330988164220836	-	derivatization:Lama1_chr17_7784|random_deposition_all_bkg_TFBS_full|bg_127|fixed_deposition_2
253	264	CAAAGATAACAG	Gata4/6	0.590328	0.848241806066483	+	derivatization:Lama1_chr17_7784|random_deposition_all_bkg_TFBS_full|bg_127|fixed_deposition_2
268	279	CCTTGATAAGCT	Gata4/6	0.49302	0.708420022812568	+	derivatization:Lama1_chr17_7784|random_deposition_all_bkg_TFBS_full|bg_127|fixed_deposition_2
279	290	TATGAGCTACAT	Jun_Atf3	0.0426044	0.106410043471257	-	derivatization:Lama1_chr17_7784|random_deposition_all_bkg_TFBS_full|bg_127|fixed_deposition_2
285	296	CTACATTGTCAA	Sox17	0.0466049	0.231709215613078	-	derivatization:Lama1_chr17_7784|random_deposition_all_bkg_TFBS_full|bg_127|fixed_deposition_2
20	31	GTCCTTTGTGTT	Sox17	0.053546	0.266218823754967	-	derivatization:Lama1_chr17_7784|random_deposition_all_bkg_TFBS_full|bg_128|fixed_deposition_1
26	39	TGTGTTTGTCCTTG	Foxa2	0.0694316	0.308153431764653	-	derivatization:Lama1_chr17_7784|random_deposition_all_bkg_TFBS_full|bg_128|fixed_deposition_1
26	37	TGTGTTTGTCCT	Sox17	0.0109681	0.0545309580701985	-	derivatization:Lama1_chr17_7784|random_deposition_all_bkg_TFBS_full|bg_128|fixed_deposition_1
42	53	GAGCACTCCCCA	Klf4	0.0565784	0.203957394352059	+	derivatization:Lama1_chr17_7784|random_deposition_all_bkg_TFBS_full|bg_128|fixed_deposition_1
54	65	AACTCTCTCATG	Jun_Atf3	0.0248199	0.0619909360993757	+	derivatization:Lama1_chr17_7784|random_deposition_all_bkg_TFBS_full|bg_128|fixed_deposition_1
59	70	TCTCATGGTTTC	Sox17	0.014537	0.0722747365055457	-	derivatization:Lama1_chr17_7784|random_deposition_all_bkg_TFBS_full|bg_128|fixed_deposition_1
84	95	CAAAGATAACAG	Gata4/6	0.590328	0.848241806066483	+	derivatization:Lama1_chr17_7784|random_deposition_all_bkg_TFBS_full|bg_128|fixed_deposition_1
101	112	ACATGATCACCC	Gata4/6	0.12591	0.180919972967284	+	derivatization:Lama1_chr17_7784|random_deposition_all_bkg_TFBS_full|bg_128|fixed_deposition_1
102	113	CATGATCACCCT	Jun_Atf3	0.0212912	0.0531775478015233	-	derivatization:Lama1_chr17_7784|random_deposition_all_bkg_TFBS_full|bg_128|fixed_deposition_1
103	114	ATGATCACCCTA	Klf4	0.0210173	0.0757644921792684	+	derivatization:Lama1_chr17_7784|random_deposition_all_bkg_TFBS_full|bg_128|fixed_deposition_1
109	120	ACCCTATCTCTA	Gata4/6	0.285714	0.828398992683566	-	derivatization:Lama1_chr17_7784|random_deposition_all_bkg_TFBS_full|bg_128|fixed_deposition_1
115	126	TCTCTATCTTTT	Gata4/6	0.20375	0.292768203415806	-	derivatization:Lama1_chr17_7784|random_deposition_all_bkg_TFBS_full|bg_128|fixed_deposition_1
132	145	GATGTTGATTAGAG	Foxa2	0.0300336	0.133296033913188	-	derivatization:Lama1_chr17_7784|random_deposition_all_bkg_TFBS_full|bg_128|fixed_deposition_1
134	145	TGTTGATTAGAG	Gata4/6	0.194879	0.28002147098635	+	derivatization:Lama1_chr17_7784|random_deposition_all_bkg_TFBS_full|bg_128|fixed_deposition_1
143	154	GAGTCCGTCAGA	Jun_Atf3	0.112033	0.279817023598861	+	derivatization:Lama1_chr17_7784|random_deposition_all_bkg_TFBS_full|bg_128|fixed_deposition_1
149	160	GTCAGATATAAG	Gata4/6	0.141479	0.203291055956146	+	derivatization:Lama1_chr17_7784|random_deposition_all_bkg_TFBS_full|bg_128|fixed_deposition_1
170	181	CCTTGATAAGCT	Gata4/6	0.49302	0.708420022812568	+	derivatization:Lama1_chr17_7784|random_deposition_all_bkg_TFBS_full|bg_128|fixed_deposition_1
185	196	CTACATTGTCAA	Sox17	0.0466049	0.231709215613078	-	derivatization:Lama1_chr17_7784|random_deposition_all_bkg_TFBS_full|bg_128|fixed_deposition_1
187	200	ACATTGTCAACTTC	Foxa2	0.01755	0.0778909419841925	+	derivatization:Lama1_chr17_7784|random_deposition_all_bkg_TFBS_full|bg_128|fixed_deposition_1
214	225	CCATCTGCCCAT	Klf4	0.022299	0.0803848453942945	+	derivatization:Lama1_chr17_7784|random_deposition_all_bkg_TFBS_full|bg_128|fixed_deposition_1
226	237	TAGGGTGGGTCT	Klf4	0.20516	0.73957374236932	-	derivatization:Lama1_chr17_7784|random_deposition_all_bkg_TFBS_full|bg_128|fixed_deposition_1
230	241	GTGGGTCTGCCC	Klf4	0.0201094	0.0724916368434471	-	derivatization:Lama1_chr17_7784|random_deposition_all_bkg_TFBS_full|bg_128|fixed_deposition_1
232	243	GGGTCTGCCCAT	Klf4	0.0377663	0.136142346590185	+	derivatization:Lama1_chr17_7784|random_deposition_all_bkg_TFBS_full|bg_128|fixed_deposition_1
238	249	GCCCATTGATAT	Sox17	0.0449285	0.223374527006219	-	derivatization:Lama1_chr17_7784|random_deposition_all_bkg_TFBS_full|bg_128|fixed_deposition_1
241	252	CATTGATATTGT	Gata4/6	0.130432	0.187417630959168	+	derivatization:Lama1_chr17_7784|random_deposition_all_bkg_TFBS_full|bg_128|fixed_deposition_1
244	255	TGATATTGTGTA	Sox17	0.0330231	0.164183521434704	-	derivatization:Lama1_chr17_7784|random_deposition_all_bkg_TFBS_full|bg_128|fixed_deposition_1
248	261	ATTGTGTATAGATA	Foxa2	0.0393167	0.17449656972706	-	derivatization:Lama1_chr17_7784|random_deposition_all_bkg_TFBS_full|bg_128|fixed_deposition_1
254	265	TATAGATAAGCA	Gata4/6	0.371009	1.07570326227114	+	derivatization:Lama1_chr17_7784|random_deposition_all_bkg_TFBS_full|bg_128|fixed_deposition_1
258	271	GATAAGCACACAGG	Foxa2	0.0884745	0.392670207782361	+	derivatization:Lama1_chr17_7784|random_deposition_all_bkg_TFBS_full|bg_128|fixed_deposition_1
278	289	CCCCATTGTCAT	Sox17	0.174041	0.865293211540324	-	derivatization:Lama1_chr17_7784|random_deposition_all_bkg_TFBS_full|bg_128|fixed_deposition_1
279	290	CCCATTGTCATA	Jun_Atf3	0.0477412	0.119239871172225	+	derivatization:Lama1_chr17_7784|random_deposition_all_bkg_TFBS_full|bg_128|fixed_deposition_1
286	297	TCATATTGTCTT	Sox17	0.0812342	0.403878406840394	-	derivatization:Lama1_chr17_7784|random_deposition_all_bkg_TFBS_full|bg_128|fixed_deposition_1
18	29	GGGTCCGTCAGA	Jun_Atf3	0.117449	0.293344189700022	+	derivatization:Lama1_chr17_7784|random_deposition_all_bkg_TFBS_full|bg_128|fixed_deposition_2
24	35	GTCAGATATAAG	Gata4/6	0.141479	0.203291055956146	+	derivatization:Lama1_chr17_7784|random_deposition_all_bkg_TFBS_full|bg_128|fixed_deposition_2
32	45	TAAGTGTGCAGAGG	Foxa2	0.0151644	0.0673030997507173	-	derivatization:Lama1_chr17_7784|random_deposition_all_bkg_TFBS_full|bg_128|fixed_deposition_2
45	58	GATGTTGATTAGAG	Foxa2	0.0300336	0.133296033913188	-	derivatization:Lama1_chr17_7784|random_deposition_all_bkg_TFBS_full|bg_128|fixed_deposition_2
47	58	TGTTGATTAGAG	Gata4/6	0.194879	0.28002147098635	+	derivatization:Lama1_chr17_7784|random_deposition_all_bkg_TFBS_full|bg_128|fixed_deposition_2
54	65	TAGAGTCTCATG	Jun_Atf3	0.0244382	0.0610375905859316	+	derivatization:Lama1_chr17_7784|random_deposition_all_bkg_TFBS_full|bg_128|fixed_deposition_2
59	70	TCTCATGGTTTC	Sox17	0.014537	0.0722747365055457	-	derivatization:Lama1_chr17_7784|random_deposition_all_bkg_TFBS_full|bg_128|fixed_deposition_2
77	88	ACATGATCACCC	Gata4/6	0.12591	0.180919972967284	+	derivatization:Lama1_chr17_7784|random_deposition_all_bkg_TFBS_full|bg_128|fixed_deposition_2
78	89	CATGATCACCCT	Jun_Atf3	0.0212912	0.0531775478015233	-	derivatization:Lama1_chr17_7784|random_deposition_all_bkg_TFBS_full|bg_128|fixed_deposition_2
79	90	ATGATCACCCTA	Klf4	0.0210173	0.0757644921792684	+	derivatization:Lama1_chr17_7784|random_deposition_all_bkg_TFBS_full|bg_128|fixed_deposition_2
85	96	ACCCTATCTCTA	Gata4/6	0.285714	0.828398992683566	-	derivatization:Lama1_chr17_7784|random_deposition_all_bkg_TFBS_full|bg_128|fixed_deposition_2
103	114	AGCCACACACAG	Klf4	0.0644641	0.232384264405684	+	derivatization:Lama1_chr17_7784|random_deposition_all_bkg_TFBS_full|bg_128|fixed_deposition_2
118	129	TAGGGTGGGTCT	Klf4	0.20516	0.73957374236932	-	derivatization:Lama1_chr17_7784|random_deposition_all_bkg_TFBS_full|bg_128|fixed_deposition_2
143	154	TTTTCCTTCATT	Jun_Atf3	0.0307848	0.0768890515123776	+	derivatization:Lama1_chr17_7784|random_deposition_all_bkg_TFBS_full|bg_128|fixed_deposition_2
148	159	CTTCATTGATAT	Sox17	0.0335185	0.166646540246346	-	derivatization:Lama1_chr17_7784|random_deposition_all_bkg_TFBS_full|bg_128|fixed_deposition_2
149	162	TTCATTGATATTGT	Foxa2	0.013665	0.0606484172201704	-	derivatization:Lama1_chr17_7784|random_deposition_all_bkg_TFBS_full|bg_128|fixed_deposition_2
151	162	CATTGATATTGT	Gata4/6	0.130432	0.187417630959168	+	derivatization:Lama1_chr17_7784|random_deposition_all_bkg_TFBS_full|bg_128|fixed_deposition_2
154	165	TGATATTGTGTA	Sox17	0.0330231	0.164183521434704	-	derivatization:Lama1_chr17_7784|random_deposition_all_bkg_TFBS_full|bg_128|fixed_deposition_2
158	171	ATTGTGTATAGATA	Foxa2	0.0393167	0.17449656972706	-	derivatization:Lama1_chr17_7784|random_deposition_all_bkg_TFBS_full|bg_128|fixed_deposition_2
164	175	TATAGATAAGCA	Gata4/6	0.371009	1.07570326227114	+	derivatization:Lama1_chr17_7784|random_deposition_all_bkg_TFBS_full|bg_128|fixed_deposition_2
168	181	GATAAGCACACAGG	Foxa2	0.0884745	0.392670207782361	+	derivatization:Lama1_chr17_7784|random_deposition_all_bkg_TFBS_full|bg_128|fixed_deposition_2
178	189	CAGGCCACCCCA	Klf4	0.0144025	0.0519190428176747	+	derivatization:Lama1_chr17_7784|random_deposition_all_bkg_TFBS_full|bg_128|fixed_deposition_2
185	196	CCCCATTGTCAT	Sox17	0.174041	0.865293211540324	-	derivatization:Lama1_chr17_7784|random_deposition_all_bkg_TFBS_full|bg_128|fixed_deposition_2
186	197	CCCATTGTCATA	Jun_Atf3	0.0477412	0.119239871172225	+	derivatization:Lama1_chr17_7784|random_deposition_all_bkg_TFBS_full|bg_128|fixed_deposition_2
193	204	TCATATTGTCTT	Sox17	0.0812342	0.403878406840394	-	derivatization:Lama1_chr17_7784|random_deposition_all_bkg_TFBS_full|bg_128|fixed_deposition_2
194	207	CATATTGTCTTTCC	Foxa2	0.014553	0.0645895657376612	-	derivatization:Lama1_chr17_7784|random_deposition_all_bkg_TFBS_full|bg_128|fixed_deposition_2
217	230	TCTGTGTGTTTGTC	Foxa2	0.0224974	0.0998486426322036	-	derivatization:Lama1_chr17_7784|random_deposition_all_bkg_TFBS_full|bg_128|fixed_deposition_2
221	234	TGTGTTTGTCCTTG	Foxa2	0.0694316	0.308153431764653	-	derivatization:Lama1_chr17_7784|random_deposition_all_bkg_TFBS_full|bg_128|fixed_deposition_2
221	232	TGTGTTTGTCCT	Sox17	0.0109681	0.0545309580701985	-	derivatization:Lama1_chr17_7784|random_deposition_all_bkg_TFBS_full|bg_128|fixed_deposition_2
232	243	TTGCCAGCCCCT	Klf4	0.0185056	0.066710157178737	+	derivatization:Lama1_chr17_7784|random_deposition_all_bkg_TFBS_full|bg_128|fixed_deposition_2
243	256	TTGATGCCCACAAA	Foxa2	0.0189459	0.0840862676773967	+	derivatization:Lama1_chr17_7784|random_deposition_all_bkg_TFBS_full|bg_128|fixed_deposition_2
253	264	CAAAGATAACAG	Gata4/6	0.590328	0.848241806066483	+	derivatization:Lama1_chr17_7784|random_deposition_all_bkg_TFBS_full|bg_128|fixed_deposition_2
268	279	CCTTGATAAGCT	Gata4/6	0.49302	0.708420022812568	+	derivatization:Lama1_chr17_7784|random_deposition_all_bkg_TFBS_full|bg_128|fixed_deposition_2
285	296	CTACATTGTCAA	Sox17	0.0466049	0.231709215613078	-	derivatization:Lama1_chr17_7784|random_deposition_all_bkg_TFBS_full|bg_128|fixed_deposition_2
287	300	ACATTGTCAACGCG	Foxa2	0.0120287	0.0533861409598437	+	derivatization:Lama1_chr17_7784|random_deposition_all_bkg_TFBS_full|bg_128|fixed_deposition_2
15	26	TTTTATTGCTTT	Sox17	0.0210792	0.104801102410931	-	derivatization:Lama1_chr17_7784|random_deposition_all_bkg_TFBS_full|bg_129|fixed_deposition_1
20	31	TTGCTTTGTGTT	Sox17	0.0339863	0.168972337985721	-	derivatization:Lama1_chr17_7784|random_deposition_all_bkg_TFBS_full|bg_129|fixed_deposition_1
26	39	TGTGTTTGTCCTTG	Foxa2	0.0694316	0.308153431764653	-	derivatization:Lama1_chr17_7784|random_deposition_all_bkg_TFBS_full|bg_129|fixed_deposition_1
26	37	TGTGTTTGTCCT	Sox17	0.0109681	0.0545309580701985	-	derivatization:Lama1_chr17_7784|random_deposition_all_bkg_TFBS_full|bg_129|fixed_deposition_1
35	48	CCTTGATAAATATC	Foxa2	0.077105	0.342209748244511	+	derivatization:Lama1_chr17_7784|random_deposition_all_bkg_TFBS_full|bg_129|fixed_deposition_1
35	46	CCTTGATAAATA	Gata4/6	0.242243	0.348078762699657	+	derivatization:Lama1_chr17_7784|random_deposition_all_bkg_TFBS_full|bg_129|fixed_deposition_1
41	52	TAAATATCTATT	Gata4/6	0.105685	0.151858687499384	-	derivatization:Lama1_chr17_7784|random_deposition_all_bkg_TFBS_full|bg_129|fixed_deposition_1
46	57	ATCTATTGTTAT	Sox17	0.415977	2.06814528908079	-	derivatization:Lama1_chr17_7784|random_deposition_all_bkg_TFBS_full|bg_129|fixed_deposition_1
52	63	TGTTATTATTGT	Sox17	0.0152701	0.0759195469432025	-	derivatization:Lama1_chr17_7784|random_deposition_all_bkg_TFBS_full|bg_129|fixed_deposition_1
55	66	TATTATTGTTTA	Sox17	0.161048	0.800694900236991	-	derivatization:Lama1_chr17_7784|random_deposition_all_bkg_TFBS_full|bg_129|fixed_deposition_1
59	72	ATTGTTTAGAAGTA	Foxa2	0.0212938	0.0945067886280911	-	derivatization:Lama1_chr17_7784|random_deposition_all_bkg_TFBS_full|bg_129|fixed_deposition_1
62	75	GTTTAGAAGTAACT	Hnf1b	0.000941592	0.065480623497512	+	derivatization:Lama1_chr17_7784|random_deposition_all_bkg_TFBS_full|bg_129|fixed_deposition_1
64	75	TTAGAAGTAACT	Jun_Atf3	0.0276962	0.0691748703417633	+	derivatization:Lama1_chr17_7784|random_deposition_all_bkg_TFBS_full|bg_129|fixed_deposition_1
80	91	TTTACAAAGATA	Sox17	0.0111504	0.0554373131960815	+	derivatization:Lama1_chr17_7784|random_deposition_all_bkg_TFBS_full|bg_129|fixed_deposition_1
84	95	CAAAGATAACAG	Gata4/6	0.590328	0.848241806066483	+	derivatization:Lama1_chr17_7784|random_deposition_all_bkg_TFBS_full|bg_129|fixed_deposition_1
92	103	ACAGAAGTAACA	Jun_Atf3	0.0266729	0.0666190451808846	+	derivatization:Lama1_chr17_7784|random_deposition_all_bkg_TFBS_full|bg_129|fixed_deposition_1
101	112	ACATGATCACCC	Gata4/6	0.12591	0.180919972967284	+	derivatization:Lama1_chr17_7784|random_deposition_all_bkg_TFBS_full|bg_129|fixed_deposition_1
102	113	CATGATCACCCT	Jun_Atf3	0.0212912	0.0531775478015233	-	derivatization:Lama1_chr17_7784|random_deposition_all_bkg_TFBS_full|bg_129|fixed_deposition_1
103	114	ATGATCACCCTA	Klf4	0.0210173	0.0757644921792684	+	derivatization:Lama1_chr17_7784|random_deposition_all_bkg_TFBS_full|bg_129|fixed_deposition_1
109	120	ACCCTATCTCTA	Gata4/6	0.285714	0.828398992683566	-	derivatization:Lama1_chr17_7784|random_deposition_all_bkg_TFBS_full|bg_129|fixed_deposition_1
123	134	AGAAGAAAAGAT	Sox17	0.0162397	0.0807401828732965	+	derivatization:Lama1_chr17_7784|random_deposition_all_bkg_TFBS_full|bg_129|fixed_deposition_1
132	145	GATGTTGATTAGAG	Foxa2	0.0300336	0.133296033913188	-	derivatization:Lama1_chr17_7784|random_deposition_all_bkg_TFBS_full|bg_129|fixed_deposition_1
134	145	TGTTGATTAGAG	Gata4/6	0.194879	0.28002147098635	+	derivatization:Lama1_chr17_7784|random_deposition_all_bkg_TFBS_full|bg_129|fixed_deposition_1
143	154	GAGACAGTCAGA	Jun_Atf3	0.0330261	0.0824869904677937	+	derivatization:Lama1_chr17_7784|random_deposition_all_bkg_TFBS_full|bg_129|fixed_deposition_1
149	160	GTCAGATATAAG	Gata4/6	0.141479	0.203291055956146	+	derivatization:Lama1_chr17_7784|random_deposition_all_bkg_TFBS_full|bg_129|fixed_deposition_1
162	173	AGCAACACCCTT	Klf4	0.253299	0.913108253891628	+	derivatization:Lama1_chr17_7784|random_deposition_all_bkg_TFBS_full|bg_129|fixed_deposition_1
170	181	CCTTGATAAGCT	Gata4/6	0.49302	0.708420022812568	+	derivatization:Lama1_chr17_7784|random_deposition_all_bkg_TFBS_full|bg_129|fixed_deposition_1
185	196	CTACATTGTCAA	Sox17	0.0466049	0.231709215613078	-	derivatization:Lama1_chr17_7784|random_deposition_all_bkg_TFBS_full|bg_129|fixed_deposition_1
206	217	GGTAGATAAAGA	Gata4/6	0.353837	0.508428087322889	+	derivatization:Lama1_chr17_7784|random_deposition_all_bkg_TFBS_full|bg_129|fixed_deposition_1
226	237	TAGGGTGGGTCT	Klf4	0.20516	0.73957374236932	-	derivatization:Lama1_chr17_7784|random_deposition_all_bkg_TFBS_full|bg_129|fixed_deposition_1
230	241	GTGGGTCTCATC	Jun_Atf3	0.0634859	0.158564312108887	+	derivatization:Lama1_chr17_7784|random_deposition_all_bkg_TFBS_full|bg_129|fixed_deposition_1
233	244	GGTCTCATCATT	Jun_Atf3	0.0735201	0.183626034799484	+	derivatization:Lama1_chr17_7784|random_deposition_all_bkg_TFBS_full|bg_129|fixed_deposition_1
234	245	GTCTCATCATTG	Gata4/6	0.0766557	0.110146510775858	-	derivatization:Lama1_chr17_7784|random_deposition_all_bkg_TFBS_full|bg_129|fixed_deposition_1
235	248	TCTCATCATTGATA	Hnf1b	0.000948271	0.0659450975843138	+	derivatization:Lama1_chr17_7784|random_deposition_all_bkg_TFBS_full|bg_129|fixed_deposition_1
238	249	CATCATTGATAT	Sox17	0.0179961	0.0894726137186113	-	derivatization:Lama1_chr17_7784|random_deposition_all_bkg_TFBS_full|bg_129|fixed_deposition_1
239	252	ATCATTGATATTGT	Foxa2	0.0182594	0.0810394225678726	-	derivatization:Lama1_chr17_7784|random_deposition_all_bkg_TFBS_full|bg_129|fixed_deposition_1
241	252	CATTGATATTGT	Gata4/6	0.130432	0.187417630959168	+	derivatization:Lama1_chr17_7784|random_deposition_all_bkg_TFBS_full|bg_129|fixed_deposition_1
244	255	TGATATTGTGTA	Sox17	0.0330231	0.164183521434704	-	derivatization:Lama1_chr17_7784|random_deposition_all_bkg_TFBS_full|bg_129|fixed_deposition_1
248	261	ATTGTGTATAGATA	Foxa2	0.0393167	0.17449656972706	-	derivatization:Lama1_chr17_7784|random_deposition_all_bkg_TFBS_full|bg_129|fixed_deposition_1
254	265	TATAGATAAGCA	Gata4/6	0.371009	1.07570326227114	+	derivatization:Lama1_chr17_7784|random_deposition_all_bkg_TFBS_full|bg_129|fixed_deposition_1
258	271	GATAAGCACACAGG	Foxa2	0.0884745	0.392670207782361	+	derivatization:Lama1_chr17_7784|random_deposition_all_bkg_TFBS_full|bg_129|fixed_deposition_1
271	282	GTTAGATCCCCA	Gata4/6	0.0439631	0.0631705413673101	+	derivatization:Lama1_chr17_7784|random_deposition_all_bkg_TFBS_full|bg_129|fixed_deposition_1
278	289	CCCCATTGTCAT	Sox17	0.174041	0.865293211540324	-	derivatization:Lama1_chr17_7784|random_deposition_all_bkg_TFBS_full|bg_129|fixed_deposition_1
279	290	CCCATTGTCATA	Jun_Atf3	0.0477412	0.119239871172225	+	derivatization:Lama1_chr17_7784|random_deposition_all_bkg_TFBS_full|bg_129|fixed_deposition_1
286	297	TCATATTGTCTT	Sox17	0.0812342	0.403878406840394	-	derivatization:Lama1_chr17_7784|random_deposition_all_bkg_TFBS_full|bg_129|fixed_deposition_1
18	29	TATTGCGTCAGA	Jun_Atf3	0.23453	0.585769251422713	+	derivatization:Lama1_chr17_7784|random_deposition_all_bkg_TFBS_full|bg_129|fixed_deposition_2
24	35	GTCAGATATAAG	Gata4/6	0.141479	0.203291055956146	+	derivatization:Lama1_chr17_7784|random_deposition_all_bkg_TFBS_full|bg_129|fixed_deposition_2
34	45	AGTATAATAAAG	Sox17	0.0133568	0.0664070441327147	+	derivatization:Lama1_chr17_7784|random_deposition_all_bkg_TFBS_full|bg_129|fixed_deposition_2
45	58	GATGTTGATTAGAG	Foxa2	0.0300336	0.133296033913188	-	derivatization:Lama1_chr17_7784|random_deposition_all_bkg_TFBS_full|bg_129|fixed_deposition_2
47	58	TGTTGATTAGAG	Gata4/6	0.194879	0.28002147098635	+	derivatization:Lama1_chr17_7784|random_deposition_all_bkg_TFBS_full|bg_129|fixed_deposition_2
54	65	TAGAGATTGTTT	Gata4/6	0.0389816	0.113023226629405	+	derivatization:Lama1_chr17_7784|random_deposition_all_bkg_TFBS_full|bg_129|fixed_deposition_2
55	66	AGAGATTGTTTA	Sox17	0.0506783	0.251961256039692	-	derivatization:Lama1_chr17_7784|random_deposition_all_bkg_TFBS_full|bg_129|fixed_deposition_2
59	72	ATTGTTTAGAAGTA	Foxa2	0.0212938	0.0945067886280911	-	derivatization:Lama1_chr17_7784|random_deposition_all_bkg_TFBS_full|bg_129|fixed_deposition_2
62	75	GTTTAGAAGTAACT	Hnf1b	0.000941592	0.065480623497512	+	derivatization:Lama1_chr17_7784|random_deposition_all_bkg_TFBS_full|bg_129|fixed_deposition_2
64	75	TTAGAAGTAACT	Jun_Atf3	0.0276962	0.0691748703417633	+	derivatization:Lama1_chr17_7784|random_deposition_all_bkg_TFBS_full|bg_129|fixed_deposition_2
77	88	ACATGATCACCC	Gata4/6	0.12591	0.180919972967284	+	derivatization:Lama1_chr17_7784|random_deposition_all_bkg_TFBS_full|bg_129|fixed_deposition_2
78	89	CATGATCACCCT	Jun_Atf3	0.0212912	0.0531775478015233	-	derivatization:Lama1_chr17_7784|random_deposition_all_bkg_TFBS_full|bg_129|fixed_deposition_2
79	90	ATGATCACCCTA	Klf4	0.0210173	0.0757644921792684	+	derivatization:Lama1_chr17_7784|random_deposition_all_bkg_TFBS_full|bg_129|fixed_deposition_2
85	96	ACCCTATCTCTA	Gata4/6	0.285714	0.828398992683566	-	derivatization:Lama1_chr17_7784|random_deposition_all_bkg_TFBS_full|bg_129|fixed_deposition_2
96	107	AAGTAGGTCACT	Jun_Atf3	0.121233	0.302795223032148	+	derivatization:Lama1_chr17_7784|random_deposition_all_bkg_TFBS_full|bg_129|fixed_deposition_2
101	112	GGTCACTGTTCT	Sox17	0.0112132	0.05574954085327	-	derivatization:Lama1_chr17_7784|random_deposition_all_bkg_TFBS_full|bg_129|fixed_deposition_2
118	129	TAGGGTGGGTCT	Klf4	0.20516	0.73957374236932	-	derivatization:Lama1_chr17_7784|random_deposition_all_bkg_TFBS_full|bg_129|fixed_deposition_2
129	140	TAACTATCTTCC	Gata4/6	0.112232	0.161266066285952	-	derivatization:Lama1_chr17_7784|random_deposition_all_bkg_TFBS_full|bg_129|fixed_deposition_2
148	159	ATCCATTGATAT	Sox17	0.0653423	0.324867408348787	-	derivatization:Lama1_chr17_7784|random_deposition_all_bkg_TFBS_full|bg_129|fixed_deposition_2
151	162	CATTGATATTGT	Gata4/6	0.130432	0.187417630959168	+	derivatization:Lama1_chr17_7784|random_deposition_all_bkg_TFBS_full|bg_129|fixed_deposition_2
154	165	TGATATTGTGTA	Sox17	0.0330231	0.164183521434704	-	derivatization:Lama1_chr17_7784|random_deposition_all_bkg_TFBS_full|bg_129|fixed_deposition_2
158	171	ATTGTGTATAGATA	Foxa2	0.0393167	0.17449656972706	-	derivatization:Lama1_chr17_7784|random_deposition_all_bkg_TFBS_full|bg_129|fixed_deposition_2
164	175	TATAGATAAGCA	Gata4/6	0.371009	1.07570326227114	+	derivatization:Lama1_chr17_7784|random_deposition_all_bkg_TFBS_full|bg_129|fixed_deposition_2
168	181	GATAAGCACACAGG	Foxa2	0.0884745	0.392670207782361	+	derivatization:Lama1_chr17_7784|random_deposition_all_bkg_TFBS_full|bg_129|fixed_deposition_2
185	196	CCCCATTGTCAT	Sox17	0.174041	0.865293211540324	-	derivatization:Lama1_chr17_7784|random_deposition_all_bkg_TFBS_full|bg_129|fixed_deposition_2
186	197	CCCATTGTCATA	Jun_Atf3	0.0477412	0.119239871172225	+	derivatization:Lama1_chr17_7784|random_deposition_all_bkg_TFBS_full|bg_129|fixed_deposition_2
193	204	TCATATTGTCTT	Sox17	0.0812342	0.403878406840394	-	derivatization:Lama1_chr17_7784|random_deposition_all_bkg_TFBS_full|bg_129|fixed_deposition_2
194	207	CATATTGTCTTAGG	Foxa2	0.0242905	0.107806833405529	-	derivatization:Lama1_chr17_7784|random_deposition_all_bkg_TFBS_full|bg_129|fixed_deposition_2
206	217	GGTAGATAAAGA	Gata4/6	0.353837	0.508428087322889	+	derivatization:Lama1_chr17_7784|random_deposition_all_bkg_TFBS_full|bg_129|fixed_deposition_2
221	234	TGTGTTTGTCCTTG	Foxa2	0.0694316	0.308153431764653	-	derivatization:Lama1_chr17_7784|random_deposition_all_bkg_TFBS_full|bg_129|fixed_deposition_2
221	232	TGTGTTTGTCCT	Sox17	0.0109681	0.0545309580701985	-	derivatization:Lama1_chr17_7784|random_deposition_all_bkg_TFBS_full|bg_129|fixed_deposition_2
230	243	CCTTGGCACATACT	Foxa2	0.0506136	0.224634813744224	+	derivatization:Lama1_chr17_7784|random_deposition_all_bkg_TFBS_full|bg_129|fixed_deposition_2
238	251	CATACTTAAATACA	Foxa2	0.0401941	0.178390673003238	+	derivatization:Lama1_chr17_7784|random_deposition_all_bkg_TFBS_full|bg_129|fixed_deposition_2
245	256	AAATACATCAAA	Jun_Atf3	0.0214504	0.0535751705569341	+	derivatization:Lama1_chr17_7784|random_deposition_all_bkg_TFBS_full|bg_129|fixed_deposition_2
253	264	CAAAGATAACAG	Gata4/6	0.590328	0.848241806066483	+	derivatization:Lama1_chr17_7784|random_deposition_all_bkg_TFBS_full|bg_129|fixed_deposition_2
268	279	CCTTGATAAGCT	Gata4/6	0.49302	0.708420022812568	+	derivatization:Lama1_chr17_7784|random_deposition_all_bkg_TFBS_full|bg_129|fixed_deposition_2
285	296	CTACATTGTCAA	Sox17	0.0466049	0.231709215613078	-	derivatization:Lama1_chr17_7784|random_deposition_all_bkg_TFBS_full|bg_129|fixed_deposition_2
26	39	TGTGTTTGTCCTTG	Foxa2	0.0694316	0.308153431764653	-	derivatization:Lama1_chr17_7784|random_deposition_all_bkg_TFBS_full|bg_12|fixed_deposition_1
26	37	TGTGTTTGTCCT	Sox17	0.0109681	0.0545309580701985	-	derivatization:Lama1_chr17_7784|random_deposition_all_bkg_TFBS_full|bg_12|fixed_deposition_1
33	44	GTCCTTGCCCTC	Klf4	0.0448091	0.161530677418605	+	derivatization:Lama1_chr17_7784|random_deposition_all_bkg_TFBS_full|bg_12|fixed_deposition_1
41	52	CCTCCTTGTCTT	Sox17	0.0115011	0.0571809157339157	-	derivatization:Lama1_chr17_7784|random_deposition_all_bkg_TFBS_full|bg_12|fixed_deposition_1
53	64	TTTTGATGACTT	Gata4/6	0.0461715	0.0663437894675479	+	derivatization:Lama1_chr17_7784|random_deposition_all_bkg_TFBS_full|bg_12|fixed_deposition_1
54	67	TTTGATGACTTTGG	Foxa2	0.0140013	0.0621409940742607	-	derivatization:Lama1_chr17_7784|random_deposition_all_bkg_TFBS_full|bg_12|fixed_deposition_1
57	68	GATGACTTTGGG	Jun_Atf3	0.11514	0.287577161168342	-	derivatization:Lama1_chr17_7784|random_deposition_all_bkg_TFBS_full|bg_12|fixed_deposition_1
64	75	TTGGGTTGGAAG	Klf4	0.0258077	0.0930332290453534	-	derivatization:Lama1_chr17_7784|random_deposition_all_bkg_TFBS_full|bg_12|fixed_deposition_1
69	80	TTGGAAGTCAAT	Jun_Atf3	0.0228723	0.0571265511845636	+	derivatization:Lama1_chr17_7784|random_deposition_all_bkg_TFBS_full|bg_12|fixed_deposition_1
74	87	AGTCAATCTTCAAA	Hnf1b	0.00131391	0.0913725329225567	-	derivatization:Lama1_chr17_7784|random_deposition_all_bkg_TFBS_full|bg_12|fixed_deposition_1
74	85	AGTCAATCTTCA	Gata4/6	0.0547327	0.0786453705378959	-	derivatization:Lama1_chr17_7784|random_deposition_all_bkg_TFBS_full|bg_12|fixed_deposition_1
75	88	GTCAATCTTCAAAG	Hnf1b	0.00127423	0.0886130881307771	+	derivatization:Lama1_chr17_7784|random_deposition_all_bkg_TFBS_full|bg_12|fixed_deposition_1
84	95	CAAAGATAACAG	Gata4/6	0.590328	0.848241806066483	+	derivatization:Lama1_chr17_7784|random_deposition_all_bkg_TFBS_full|bg_12|fixed_deposition_1
101	112	ACATGATCACCC	Gata4/6	0.12591	0.180919972967284	+	derivatization:Lama1_chr17_7784|random_deposition_all_bkg_TFBS_full|bg_12|fixed_deposition_1
102	113	CATGATCACCCT	Jun_Atf3	0.0212912	0.0531775478015233	-	derivatization:Lama1_chr17_7784|random_deposition_all_bkg_TFBS_full|bg_12|fixed_deposition_1
103	114	ATGATCACCCTA	Klf4	0.0210173	0.0757644921792684	+	derivatization:Lama1_chr17_7784|random_deposition_all_bkg_TFBS_full|bg_12|fixed_deposition_1
109	120	ACCCTATCTCTA	Gata4/6	0.285714	0.828398992683566	-	derivatization:Lama1_chr17_7784|random_deposition_all_bkg_TFBS_full|bg_12|fixed_deposition_1
132	145	GATGTTGATTAGAG	Foxa2	0.0300336	0.133296033913188	-	derivatization:Lama1_chr17_7784|random_deposition_all_bkg_TFBS_full|bg_12|fixed_deposition_1
134	145	TGTTGATTAGAG	Gata4/6	0.194879	0.28002147098635	+	derivatization:Lama1_chr17_7784|random_deposition_all_bkg_TFBS_full|bg_12|fixed_deposition_1
143	154	GAGTCCGTCAGA	Jun_Atf3	0.112033	0.279817023598861	+	derivatization:Lama1_chr17_7784|random_deposition_all_bkg_TFBS_full|bg_12|fixed_deposition_1
149	160	GTCAGATATAAG	Gata4/6	0.141479	0.203291055956146	+	derivatization:Lama1_chr17_7784|random_deposition_all_bkg_TFBS_full|bg_12|fixed_deposition_1
159	170	AGTGAGGTAGTC	Jun_Atf3	0.0814486	0.203428497213269	-	derivatization:Lama1_chr17_7784|random_deposition_all_bkg_TFBS_full|bg_12|fixed_deposition_1
170	181	CCTTGATAAGCT	Gata4/6	0.49302	0.708420022812568	+	derivatization:Lama1_chr17_7784|random_deposition_all_bkg_TFBS_full|bg_12|fixed_deposition_1
185	196	CTACATTGTCAA	Sox17	0.0466049	0.231709215613078	-	derivatization:Lama1_chr17_7784|random_deposition_all_bkg_TFBS_full|bg_12|fixed_deposition_1
187	200	ACATTGTCAACCTG	Foxa2	0.0115414	0.0512233913285675	+	derivatization:Lama1_chr17_7784|random_deposition_all_bkg_TFBS_full|bg_12|fixed_deposition_1
211	224	AATGTTGGGTCTTG	Foxa2	0.0423507	0.187962160495153	-	derivatization:Lama1_chr17_7784|random_deposition_all_bkg_TFBS_full|bg_12|fixed_deposition_1
226	237	TAGGGTGGGTCT	Klf4	0.20516	0.73957374236932	-	derivatization:Lama1_chr17_7784|random_deposition_all_bkg_TFBS_full|bg_12|fixed_deposition_1
238	249	TTTCATTGATAT	Sox17	0.0450354	0.223906010072357	-	derivatization:Lama1_chr17_7784|random_deposition_all_bkg_TFBS_full|bg_12|fixed_deposition_1
239	252	TTCATTGATATTGT	Foxa2	0.013665	0.0606484172201704	-	derivatization:Lama1_chr17_7784|random_deposition_all_bkg_TFBS_full|bg_12|fixed_deposition_1
241	252	CATTGATATTGT	Gata4/6	0.130432	0.187417630959168	+	derivatization:Lama1_chr17_7784|random_deposition_all_bkg_TFBS_full|bg_12|fixed_deposition_1
244	255	TGATATTGTGTA	Sox17	0.0330231	0.164183521434704	-	derivatization:Lama1_chr17_7784|random_deposition_all_bkg_TFBS_full|bg_12|fixed_deposition_1
248	261	ATTGTGTATAGATA	Foxa2	0.0393167	0.17449656972706	-	derivatization:Lama1_chr17_7784|random_deposition_all_bkg_TFBS_full|bg_12|fixed_deposition_1
254	265	TATAGATAAGCA	Gata4/6	0.371009	1.07570326227114	+	derivatization:Lama1_chr17_7784|random_deposition_all_bkg_TFBS_full|bg_12|fixed_deposition_1
258	271	GATAAGCACACAGG	Foxa2	0.0884745	0.392670207782361	+	derivatization:Lama1_chr17_7784|random_deposition_all_bkg_TFBS_full|bg_12|fixed_deposition_1
271	282	GGACCATCCCCA	Klf4	0.0147731	0.0532550051345106	+	derivatization:Lama1_chr17_7784|random_deposition_all_bkg_TFBS_full|bg_12|fixed_deposition_1
278	289	CCCCATTGTCAT	Sox17	0.174041	0.865293211540324	-	derivatization:Lama1_chr17_7784|random_deposition_all_bkg_TFBS_full|bg_12|fixed_deposition_1
279	290	CCCATTGTCATA	Jun_Atf3	0.0477412	0.119239871172225	+	derivatization:Lama1_chr17_7784|random_deposition_all_bkg_TFBS_full|bg_12|fixed_deposition_1
286	297	TCATATTGTCTT	Sox17	0.0812342	0.403878406840394	-	derivatization:Lama1_chr17_7784|random_deposition_all_bkg_TFBS_full|bg_12|fixed_deposition_1
17	28	TACCTTTGTCAG	Sox17	0.0164577	0.0818240304730907	-	derivatization:Lama1_chr17_7784|random_deposition_all_bkg_TFBS_full|bg_12|fixed_deposition_2
18	29	ACCTTTGTCAGA	Jun_Atf3	0.0442359	0.110484927425105	+	derivatization:Lama1_chr17_7784|random_deposition_all_bkg_TFBS_full|bg_12|fixed_deposition_2
24	35	GTCAGATATAAG	Gata4/6	0.141479	0.203291055956146	+	derivatization:Lama1_chr17_7784|random_deposition_all_bkg_TFBS_full|bg_12|fixed_deposition_2
45	58	GATGTTGATTAGAG	Foxa2	0.0300336	0.133296033913188	-	derivatization:Lama1_chr17_7784|random_deposition_all_bkg_TFBS_full|bg_12|fixed_deposition_2
47	58	TGTTGATTAGAG	Gata4/6	0.194879	0.28002147098635	+	derivatization:Lama1_chr17_7784|random_deposition_all_bkg_TFBS_full|bg_12|fixed_deposition_2
57	68	AGTGACTTTGGG	Jun_Atf3	0.0603169	0.150649321456268	-	derivatization:Lama1_chr17_7784|random_deposition_all_bkg_TFBS_full|bg_12|fixed_deposition_2
64	75	TTGGGTTGGAAG	Klf4	0.0258077	0.0930332290453534	-	derivatization:Lama1_chr17_7784|random_deposition_all_bkg_TFBS_full|bg_12|fixed_deposition_2
77	88	ACATGATCACCC	Gata4/6	0.12591	0.180919972967284	+	derivatization:Lama1_chr17_7784|random_deposition_all_bkg_TFBS_full|bg_12|fixed_deposition_2
78	89	CATGATCACCCT	Jun_Atf3	0.0212912	0.0531775478015233	-	derivatization:Lama1_chr17_7784|random_deposition_all_bkg_TFBS_full|bg_12|fixed_deposition_2
79	90	ATGATCACCCTA	Klf4	0.0210173	0.0757644921792684	+	derivatization:Lama1_chr17_7784|random_deposition_all_bkg_TFBS_full|bg_12|fixed_deposition_2
85	96	ACCCTATCTCTA	Gata4/6	0.285714	0.828398992683566	-	derivatization:Lama1_chr17_7784|random_deposition_all_bkg_TFBS_full|bg_12|fixed_deposition_2
99	110	GGCTACTCCTGC	Klf4	0.0140047	0.0504850282207039	+	derivatization:Lama1_chr17_7784|random_deposition_all_bkg_TFBS_full|bg_12|fixed_deposition_2
118	129	TAGGGTGGGTCT	Klf4	0.20516	0.73957374236932	-	derivatization:Lama1_chr17_7784|random_deposition_all_bkg_TFBS_full|bg_12|fixed_deposition_2
135	146	GAAAATTGTTTT	Sox17	0.0513703	0.255401726402341	-	derivatization:Lama1_chr17_7784|random_deposition_all_bkg_TFBS_full|bg_12|fixed_deposition_2
148	159	CAGCATTGATAT	Sox17	0.0143054	0.0711232727252139	-	derivatization:Lama1_chr17_7784|random_deposition_all_bkg_TFBS_full|bg_12|fixed_deposition_2
149	162	AGCATTGATATTGT	Foxa2	0.0150983	0.0670097327270617	-	derivatization:Lama1_chr17_7784|random_deposition_all_bkg_TFBS_full|bg_12|fixed_deposition_2
151	162	CATTGATATTGT	Gata4/6	0.130432	0.187417630959168	+	derivatization:Lama1_chr17_7784|random_deposition_all_bkg_TFBS_full|bg_12|fixed_deposition_2
154	165	TGATATTGTGTA	Sox17	0.0330231	0.164183521434704	-	derivatization:Lama1_chr17_7784|random_deposition_all_bkg_TFBS_full|bg_12|fixed_deposition_2
158	171	ATTGTGTATAGATA	Foxa2	0.0393167	0.17449656972706	-	derivatization:Lama1_chr17_7784|random_deposition_all_bkg_TFBS_full|bg_12|fixed_deposition_2
164	175	TATAGATAAGCA	Gata4/6	0.371009	1.07570326227114	+	derivatization:Lama1_chr17_7784|random_deposition_all_bkg_TFBS_full|bg_12|fixed_deposition_2
168	181	GATAAGCACACAGG	Foxa2	0.0884745	0.392670207782361	+	derivatization:Lama1_chr17_7784|random_deposition_all_bkg_TFBS_full|bg_12|fixed_deposition_2
185	196	CCCCATTGTCAT	Sox17	0.174041	0.865293211540324	-	derivatization:Lama1_chr17_7784|random_deposition_all_bkg_TFBS_full|bg_12|fixed_deposition_2
186	197	CCCATTGTCATA	Jun_Atf3	0.0477412	0.119239871172225	+	derivatization:Lama1_chr17_7784|random_deposition_all_bkg_TFBS_full|bg_12|fixed_deposition_2
193	204	TCATATTGTCTT	Sox17	0.0812342	0.403878406840394	-	derivatization:Lama1_chr17_7784|random_deposition_all_bkg_TFBS_full|bg_12|fixed_deposition_2
211	224	AATGTTGGGTTGTG	Foxa2	0.0295759	0.131264655899161	-	derivatization:Lama1_chr17_7784|random_deposition_all_bkg_TFBS_full|bg_12|fixed_deposition_2
215	226	TTGGGTTGTGTT	Klf4	0.0367242	0.132385718607523	-	derivatization:Lama1_chr17_7784|random_deposition_all_bkg_TFBS_full|bg_12|fixed_deposition_2
221	234	TGTGTTTGTCCTTG	Foxa2	0.0694316	0.308153431764653	-	derivatization:Lama1_chr17_7784|random_deposition_all_bkg_TFBS_full|bg_12|fixed_deposition_2
221	232	TGTGTTTGTCCT	Sox17	0.0109681	0.0545309580701985	-	derivatization:Lama1_chr17_7784|random_deposition_all_bkg_TFBS_full|bg_12|fixed_deposition_2
238	251	TTTGTTAGTCTATG	Foxa2	0.0169066	0.0750353846011367	-	derivatization:Lama1_chr17_7784|random_deposition_all_bkg_TFBS_full|bg_12|fixed_deposition_2
245	256	GTCTATGTCAAA	Jun_Atf3	0.0271294	0.0677592134462429	+	derivatization:Lama1_chr17_7784|random_deposition_all_bkg_TFBS_full|bg_12|fixed_deposition_2
253	264	CAAAGATAACAG	Gata4/6	0.590328	0.848241806066483	+	derivatization:Lama1_chr17_7784|random_deposition_all_bkg_TFBS_full|bg_12|fixed_deposition_2
268	279	CCTTGATAAGCT	Gata4/6	0.49302	0.708420022812568	+	derivatization:Lama1_chr17_7784|random_deposition_all_bkg_TFBS_full|bg_12|fixed_deposition_2
285	296	CTACATTGTCAA	Sox17	0.0466049	0.231709215613078	-	derivatization:Lama1_chr17_7784|random_deposition_all_bkg_TFBS_full|bg_12|fixed_deposition_2
18	29	AAAGGAGGTGTG	Klf4	0.0215611	0.0777248168093154	-	derivatization:Lama1_chr17_7784|random_deposition_all_bkg_TFBS_full|bg_130|fixed_deposition_1
21	32	GGAGGTGTGTTT	Klf4	0.0439177	0.158317302326248	-	derivatization:Lama1_chr17_7784|random_deposition_all_bkg_TFBS_full|bg_130|fixed_deposition_1
26	39	TGTGTTTGTCCTTG	Foxa2	0.0694316	0.308153431764653	-	derivatization:Lama1_chr17_7784|random_deposition_all_bkg_TFBS_full|bg_130|fixed_deposition_1
26	37	TGTGTTTGTCCT	Sox17	0.0109681	0.0545309580701985	-	derivatization:Lama1_chr17_7784|random_deposition_all_bkg_TFBS_full|bg_130|fixed_deposition_1
45	56	GAAGGTGAGGAT	Klf4	0.0364021	0.131224592157839	-	derivatization:Lama1_chr17_7784|random_deposition_all_bkg_TFBS_full|bg_130|fixed_deposition_1
48	59	GGTGAGGATGAT	Jun_Atf3	0.0295853	0.0738931438797441	-	derivatization:Lama1_chr17_7784|random_deposition_all_bkg_TFBS_full|bg_130|fixed_deposition_1
53	64	GGATGATCTAGG	Gata4/6	0.0900138	0.129340753416587	-	derivatization:Lama1_chr17_7784|random_deposition_all_bkg_TFBS_full|bg_130|fixed_deposition_1
54	65	GATGATCTAGGA	Jun_Atf3	0.0480046	0.119897747012522	-	derivatization:Lama1_chr17_7784|random_deposition_all_bkg_TFBS_full|bg_130|fixed_deposition_1
66	77	GAGGGAGAGGGA	Klf4	0.0498595	0.179736678727155	-	derivatization:Lama1_chr17_7784|random_deposition_all_bkg_TFBS_full|bg_130|fixed_deposition_1
72	83	GAGGGAGAGGGA	Klf4	0.0498595	0.179736678727155	-	derivatization:Lama1_chr17_7784|random_deposition_all_bkg_TFBS_full|bg_130|fixed_deposition_1
80	91	GGGACAAAGATA	Sox17	0.0157586	0.0783482604867781	+	derivatization:Lama1_chr17_7784|random_deposition_all_bkg_TFBS_full|bg_130|fixed_deposition_1
84	95	CAAAGATAACAG	Gata4/6	0.590328	0.848241806066483	+	derivatization:Lama1_chr17_7784|random_deposition_all_bkg_TFBS_full|bg_130|fixed_deposition_1
101	112	ACATGATCACCC	Gata4/6	0.12591	0.180919972967284	+	derivatization:Lama1_chr17_7784|random_deposition_all_bkg_TFBS_full|bg_130|fixed_deposition_1
102	113	CATGATCACCCT	Jun_Atf3	0.0212912	0.0531775478015233	-	derivatization:Lama1_chr17_7784|random_deposition_all_bkg_TFBS_full|bg_130|fixed_deposition_1
103	114	ATGATCACCCTA	Klf4	0.0210173	0.0757644921792684	+	derivatization:Lama1_chr17_7784|random_deposition_all_bkg_TFBS_full|bg_130|fixed_deposition_1
109	120	ACCCTATCTCTA	Gata4/6	0.285714	0.828398992683566	-	derivatization:Lama1_chr17_7784|random_deposition_all_bkg_TFBS_full|bg_130|fixed_deposition_1
118	131	CTAATATATATATA	Foxa2	0.027264	0.121003911239717	+	derivatization:Lama1_chr17_7784|random_deposition_all_bkg_TFBS_full|bg_130|fixed_deposition_1
120	133	AATATATATATAGA	Foxa2	0.0393105	0.174469052699122	-	derivatization:Lama1_chr17_7784|random_deposition_all_bkg_TFBS_full|bg_130|fixed_deposition_1
122	135	TATATATATAGATG	Foxa2	0.0130498	0.0579180179319268	-	derivatization:Lama1_chr17_7784|random_deposition_all_bkg_TFBS_full|bg_130|fixed_deposition_1
132	145	GATGTTGATTAGAG	Foxa2	0.0300336	0.133296033913188	-	derivatization:Lama1_chr17_7784|random_deposition_all_bkg_TFBS_full|bg_130|fixed_deposition_1
134	145	TGTTGATTAGAG	Gata4/6	0.194879	0.28002147098635	+	derivatization:Lama1_chr17_7784|random_deposition_all_bkg_TFBS_full|bg_130|fixed_deposition_1
143	154	GAGAAAGTCAGA	Jun_Atf3	0.0552798	0.138068507503506	+	derivatization:Lama1_chr17_7784|random_deposition_all_bkg_TFBS_full|bg_130|fixed_deposition_1
149	160	GTCAGATATAAG	Gata4/6	0.141479	0.203291055956146	+	derivatization:Lama1_chr17_7784|random_deposition_all_bkg_TFBS_full|bg_130|fixed_deposition_1
154	165	ATATAAGTCAGA	Jun_Atf3	0.112647	0.281350568647995	+	derivatization:Lama1_chr17_7784|random_deposition_all_bkg_TFBS_full|bg_130|fixed_deposition_1
170	181	CCTTGATAAGCT	Gata4/6	0.49302	0.708420022812568	+	derivatization:Lama1_chr17_7784|random_deposition_all_bkg_TFBS_full|bg_130|fixed_deposition_1
174	185	GATAAGCTCATC	Jun_Atf3	0.0330778	0.0826161179580873	+	derivatization:Lama1_chr17_7784|random_deposition_all_bkg_TFBS_full|bg_130|fixed_deposition_1
178	189	AGCTCATCTACA	Gata4/6	0.0704651	0.101251242849154	-	derivatization:Lama1_chr17_7784|random_deposition_all_bkg_TFBS_full|bg_130|fixed_deposition_1
185	196	CTACATTGTCAA	Sox17	0.0466049	0.231709215613078	-	derivatization:Lama1_chr17_7784|random_deposition_all_bkg_TFBS_full|bg_130|fixed_deposition_1
187	200	ACATTGTCAATAAT	Foxa2	0.127749	0.566979484190234	+	derivatization:Lama1_chr17_7784|random_deposition_all_bkg_TFBS_full|bg_130|fixed_deposition_1
191	204	TGTCAATAATTCTT	Hnf1b	0.00136227	0.094735606262538	-	derivatization:Lama1_chr17_7784|random_deposition_all_bkg_TFBS_full|bg_130|fixed_deposition_1
192	205	GTCAATAATTCTTT	Hnf1b	0.00103049	0.0716628090594983	+	derivatization:Lama1_chr17_7784|random_deposition_all_bkg_TFBS_full|bg_130|fixed_deposition_1
195	206	AATAATTCTTTT	Sox17	0.0207255	0.103042584539154	-	derivatization:Lama1_chr17_7784|random_deposition_all_bkg_TFBS_full|bg_130|fixed_deposition_1
210	221	CTTCGATAGTTT	Gata4/6	0.0996077	0.143126220247267	+	derivatization:Lama1_chr17_7784|random_deposition_all_bkg_TFBS_full|bg_130|fixed_deposition_1
211	222	TTCGATAGTTTC	Sox17	0.0161604	0.0803459208794264	-	derivatization:Lama1_chr17_7784|random_deposition_all_bkg_TFBS_full|bg_130|fixed_deposition_1
226	237	TAGGGTGGGTCT	Klf4	0.20516	0.73957374236932	-	derivatization:Lama1_chr17_7784|random_deposition_all_bkg_TFBS_full|bg_130|fixed_deposition_1
238	249	ATCCATTGATAT	Sox17	0.0653423	0.324867408348787	-	derivatization:Lama1_chr17_7784|random_deposition_all_bkg_TFBS_full|bg_130|fixed_deposition_1
241	252	CATTGATATTGT	Gata4/6	0.130432	0.187417630959168	+	derivatization:Lama1_chr17_7784|random_deposition_all_bkg_TFBS_full|bg_130|fixed_deposition_1
244	255	TGATATTGTGTA	Sox17	0.0330231	0.164183521434704	-	derivatization:Lama1_chr17_7784|random_deposition_all_bkg_TFBS_full|bg_130|fixed_deposition_1
248	261	ATTGTGTATAGATA	Foxa2	0.0393167	0.17449656972706	-	derivatization:Lama1_chr17_7784|random_deposition_all_bkg_TFBS_full|bg_130|fixed_deposition_1
254	265	TATAGATAAGCA	Gata4/6	0.371009	1.07570326227114	+	derivatization:Lama1_chr17_7784|random_deposition_all_bkg_TFBS_full|bg_130|fixed_deposition_1
258	271	GATAAGCACACAGG	Foxa2	0.0884745	0.392670207782361	+	derivatization:Lama1_chr17_7784|random_deposition_all_bkg_TFBS_full|bg_130|fixed_deposition_1
278	289	CCCCATTGTCAT	Sox17	0.174041	0.865293211540324	-	derivatization:Lama1_chr17_7784|random_deposition_all_bkg_TFBS_full|bg_130|fixed_deposition_1
279	290	CCCATTGTCATA	Jun_Atf3	0.0477412	0.119239871172225	+	derivatization:Lama1_chr17_7784|random_deposition_all_bkg_TFBS_full|bg_130|fixed_deposition_1
286	297	TCATATTGTCTT	Sox17	0.0812342	0.403878406840394	-	derivatization:Lama1_chr17_7784|random_deposition_all_bkg_TFBS_full|bg_130|fixed_deposition_1
18	29	AAAGGAGTCAGA	Jun_Atf3	0.0871525	0.21767473109887	+	derivatization:Lama1_chr17_7784|random_deposition_all_bkg_TFBS_full|bg_130|fixed_deposition_2
24	35	GTCAGATATAAG	Gata4/6	0.141479	0.203291055956146	+	derivatization:Lama1_chr17_7784|random_deposition_all_bkg_TFBS_full|bg_130|fixed_deposition_2
31	42	ATAAGAATGAGT	Sox17	0.0534762	0.265871793651913	+	derivatization:Lama1_chr17_7784|random_deposition_all_bkg_TFBS_full|bg_130|fixed_deposition_2
36	47	AATGAGTGAGAT	Jun_Atf3	0.036378	0.0908587977156673	-	derivatization:Lama1_chr17_7784|random_deposition_all_bkg_TFBS_full|bg_130|fixed_deposition_2
40	51	AGTGAGATGTTG	Jun_Atf3	0.0259686	0.0648599641090515	-	derivatization:Lama1_chr17_7784|random_deposition_all_bkg_TFBS_full|bg_130|fixed_deposition_2
45	58	GATGTTGATTAGAG	Foxa2	0.0300336	0.133296033913188	-	derivatization:Lama1_chr17_7784|random_deposition_all_bkg_TFBS_full|bg_130|fixed_deposition_2
47	58	TGTTGATTAGAG	Gata4/6	0.194879	0.28002147098635	+	derivatization:Lama1_chr17_7784|random_deposition_all_bkg_TFBS_full|bg_130|fixed_deposition_2
66	77	GAGGGAGAGGGA	Klf4	0.0498595	0.179736678727155	-	derivatization:Lama1_chr17_7784|random_deposition_all_bkg_TFBS_full|bg_130|fixed_deposition_2
77	88	ACATGATCACCC	Gata4/6	0.12591	0.180919972967284	+	derivatization:Lama1_chr17_7784|random_deposition_all_bkg_TFBS_full|bg_130|fixed_deposition_2
78	89	CATGATCACCCT	Jun_Atf3	0.0212912	0.0531775478015233	-	derivatization:Lama1_chr17_7784|random_deposition_all_bkg_TFBS_full|bg_130|fixed_deposition_2
79	90	ATGATCACCCTA	Klf4	0.0210173	0.0757644921792684	+	derivatization:Lama1_chr17_7784|random_deposition_all_bkg_TFBS_full|bg_130|fixed_deposition_2
85	96	ACCCTATCTCTA	Gata4/6	0.285714	0.828398992683566	-	derivatization:Lama1_chr17_7784|random_deposition_all_bkg_TFBS_full|bg_130|fixed_deposition_2
106	119	ACTGTATGTATATA	Foxa2	0.0184364	0.0818249893331833	-	derivatization:Lama1_chr17_7784|random_deposition_all_bkg_TFBS_full|bg_130|fixed_deposition_2
108	121	TGTATGTATATAGG	Foxa2	0.0663983	0.294690947757778	-	derivatization:Lama1_chr17_7784|random_deposition_all_bkg_TFBS_full|bg_130|fixed_deposition_2
118	129	TAGGGTGGGTCT	Klf4	0.20516	0.73957374236932	-	derivatization:Lama1_chr17_7784|random_deposition_all_bkg_TFBS_full|bg_130|fixed_deposition_2
128	141	CTTATATATATATA	Foxa2	0.0323116	0.143406322565039	+	derivatization:Lama1_chr17_7784|random_deposition_all_bkg_TFBS_full|bg_130|fixed_deposition_2
130	143	TATATATATATATA	Foxa2	0.0232603	0.103234568537602	+	derivatization:Lama1_chr17_7784|random_deposition_all_bkg_TFBS_full|bg_130|fixed_deposition_2
132	145	TATATATATATATA	Foxa2	0.0232603	0.103234568537602	+	derivatization:Lama1_chr17_7784|random_deposition_all_bkg_TFBS_full|bg_130|fixed_deposition_2
134	147	TATATATATATAAA	Foxa2	0.0269123	0.119442985638814	-	derivatization:Lama1_chr17_7784|random_deposition_all_bkg_TFBS_full|bg_130|fixed_deposition_2
136	149	TATATATATAAAAC	Foxa2	0.0150453	0.0667745065204998	-	derivatization:Lama1_chr17_7784|random_deposition_all_bkg_TFBS_full|bg_130|fixed_deposition_2
143	154	ATAAAACTCATT	Jun_Atf3	0.0290201	0.0724814831928208	+	derivatization:Lama1_chr17_7784|random_deposition_all_bkg_TFBS_full|bg_130|fixed_deposition_2
148	159	ACTCATTGATAT	Sox17	0.0339192	0.168638731683216	-	derivatization:Lama1_chr17_7784|random_deposition_all_bkg_TFBS_full|bg_130|fixed_deposition_2
149	162	CTCATTGATATTGT	Foxa2	0.0121561	0.0539515715016548	-	derivatization:Lama1_chr17_7784|random_deposition_all_bkg_TFBS_full|bg_130|fixed_deposition_2
151	162	CATTGATATTGT	Gata4/6	0.130432	0.187417630959168	+	derivatization:Lama1_chr17_7784|random_deposition_all_bkg_TFBS_full|bg_130|fixed_deposition_2
154	165	TGATATTGTGTA	Sox17	0.0330231	0.164183521434704	-	derivatization:Lama1_chr17_7784|random_deposition_all_bkg_TFBS_full|bg_130|fixed_deposition_2
158	171	ATTGTGTATAGATA	Foxa2	0.0393167	0.17449656972706	-	derivatization:Lama1_chr17_7784|random_deposition_all_bkg_TFBS_full|bg_130|fixed_deposition_2
164	175	TATAGATAAGCA	Gata4/6	0.371009	1.07570326227114	+	derivatization:Lama1_chr17_7784|random_deposition_all_bkg_TFBS_full|bg_130|fixed_deposition_2
168	181	GATAAGCACACAGG	Foxa2	0.0884745	0.392670207782361	+	derivatization:Lama1_chr17_7784|random_deposition_all_bkg_TFBS_full|bg_130|fixed_deposition_2
185	196	CCCCATTGTCAT	Sox17	0.174041	0.865293211540324	-	derivatization:Lama1_chr17_7784|random_deposition_all_bkg_TFBS_full|bg_130|fixed_deposition_2
186	197	CCCATTGTCATA	Jun_Atf3	0.0477412	0.119239871172225	+	derivatization:Lama1_chr17_7784|random_deposition_all_bkg_TFBS_full|bg_130|fixed_deposition_2
193	204	TCATATTGTCTT	Sox17	0.0812342	0.403878406840394	-	derivatization:Lama1_chr17_7784|random_deposition_all_bkg_TFBS_full|bg_130|fixed_deposition_2
194	207	CATATTGTCTTTTA	Foxa2	0.0134972	0.0599036821737347	-	derivatization:Lama1_chr17_7784|random_deposition_all_bkg_TFBS_full|bg_130|fixed_deposition_2
210	221	CTTCGATAGTTT	Gata4/6	0.0996077	0.143126220247267	+	derivatization:Lama1_chr17_7784|random_deposition_all_bkg_TFBS_full|bg_130|fixed_deposition_2
211	222	TTCGATAGTTTG	Sox17	0.0127784	0.0635313677486734	-	derivatization:Lama1_chr17_7784|random_deposition_all_bkg_TFBS_full|bg_130|fixed_deposition_2
215	228	ATAGTTTGTGTTTG	Foxa2	0.0143904	0.0638679094888504	-	derivatization:Lama1_chr17_7784|random_deposition_all_bkg_TFBS_full|bg_130|fixed_deposition_2
221	234	TGTGTTTGTCCTTG	Foxa2	0.0694316	0.308153431764653	-	derivatization:Lama1_chr17_7784|random_deposition_all_bkg_TFBS_full|bg_130|fixed_deposition_2
221	232	TGTGTTTGTCCT	Sox17	0.0109681	0.0545309580701985	-	derivatization:Lama1_chr17_7784|random_deposition_all_bkg_TFBS_full|bg_130|fixed_deposition_2
240	251	CCCTTGATCATA	Jun_Atf3	0.0302302	0.0755038657074101	+	derivatization:Lama1_chr17_7784|random_deposition_all_bkg_TFBS_full|bg_130|fixed_deposition_2
241	252	CCTTGATCATAC	Gata4/6	0.093249	0.133989409572125	+	derivatization:Lama1_chr17_7784|random_deposition_all_bkg_TFBS_full|bg_130|fixed_deposition_2
253	264	CAAAGATAACAG	Gata4/6	0.590328	0.848241806066483	+	derivatization:Lama1_chr17_7784|random_deposition_all_bkg_TFBS_full|bg_130|fixed_deposition_2
268	279	CCTTGATAAGCT	Gata4/6	0.49302	0.708420022812568	+	derivatization:Lama1_chr17_7784|random_deposition_all_bkg_TFBS_full|bg_130|fixed_deposition_2
276	287	AGCTCCCCCCTA	Klf4	0.0150477	0.0542449005802828	+	derivatization:Lama1_chr17_7784|random_deposition_all_bkg_TFBS_full|bg_130|fixed_deposition_2
285	296	CTACATTGTCAA	Sox17	0.0466049	0.231709215613078	-	derivatization:Lama1_chr17_7784|random_deposition_all_bkg_TFBS_full|bg_130|fixed_deposition_2
20	33	ACAGTTTGTGTTTG	Foxa2	0.0114004	0.0505976008545065	-	derivatization:Lama1_chr17_7784|random_deposition_all_bkg_TFBS_full|bg_131|fixed_deposition_1
26	39	TGTGTTTGTCCTTG	Foxa2	0.0694316	0.308153431764653	-	derivatization:Lama1_chr17_7784|random_deposition_all_bkg_TFBS_full|bg_131|fixed_deposition_1
26	37	TGTGTTTGTCCT	Sox17	0.0109681	0.0545309580701985	-	derivatization:Lama1_chr17_7784|random_deposition_all_bkg_TFBS_full|bg_131|fixed_deposition_1
42	53	GGACATTGTTAG	Sox17	0.0593432	0.295041215064725	-	derivatization:Lama1_chr17_7784|random_deposition_all_bkg_TFBS_full|bg_131|fixed_deposition_1
46	59	ATTGTTAGTACTCA	Foxa2	0.0169546	0.0752484196561362	-	derivatization:Lama1_chr17_7784|random_deposition_all_bkg_TFBS_full|bg_131|fixed_deposition_1
50	61	TTAGTACTCATG	Jun_Atf3	0.0322299	0.080498377164665	+	derivatization:Lama1_chr17_7784|random_deposition_all_bkg_TFBS_full|bg_131|fixed_deposition_1
58	69	CATGGAATCAGA	Jun_Atf3	0.0365439	0.0912731545945784	+	derivatization:Lama1_chr17_7784|random_deposition_all_bkg_TFBS_full|bg_131|fixed_deposition_1
59	70	ATGGAATCAGAG	Gata4/6	0.0767718	0.110313334768086	-	derivatization:Lama1_chr17_7784|random_deposition_all_bkg_TFBS_full|bg_131|fixed_deposition_1
79	90	CCTGACAAAGAT	Jun_Atf3	0.0386022	0.0964140271917019	-	derivatization:Lama1_chr17_7784|random_deposition_all_bkg_TFBS_full|bg_131|fixed_deposition_1
80	91	CTGACAAAGATA	Sox17	0.010725	0.0533223188430885	+	derivatization:Lama1_chr17_7784|random_deposition_all_bkg_TFBS_full|bg_131|fixed_deposition_1
84	95	CAAAGATAACAG	Gata4/6	0.590328	0.848241806066483	+	derivatization:Lama1_chr17_7784|random_deposition_all_bkg_TFBS_full|bg_131|fixed_deposition_1
101	112	ACATGATCACCC	Gata4/6	0.12591	0.180919972967284	+	derivatization:Lama1_chr17_7784|random_deposition_all_bkg_TFBS_full|bg_131|fixed_deposition_1
102	113	CATGATCACCCT	Jun_Atf3	0.0212912	0.0531775478015233	-	derivatization:Lama1_chr17_7784|random_deposition_all_bkg_TFBS_full|bg_131|fixed_deposition_1
103	114	ATGATCACCCTA	Klf4	0.0210173	0.0757644921792684	+	derivatization:Lama1_chr17_7784|random_deposition_all_bkg_TFBS_full|bg_131|fixed_deposition_1
109	120	ACCCTATCTCTA	Gata4/6	0.285714	0.828398992683566	-	derivatization:Lama1_chr17_7784|random_deposition_all_bkg_TFBS_full|bg_131|fixed_deposition_1
116	127	CTCTATGTAACC	Jun_Atf3	0.0425497	0.106273423089844	+	derivatization:Lama1_chr17_7784|random_deposition_all_bkg_TFBS_full|bg_131|fixed_deposition_1
132	145	GATGTTGATTAGAG	Foxa2	0.0300336	0.133296033913188	-	derivatization:Lama1_chr17_7784|random_deposition_all_bkg_TFBS_full|bg_131|fixed_deposition_1
134	145	TGTTGATTAGAG	Gata4/6	0.194879	0.28002147098635	+	derivatization:Lama1_chr17_7784|random_deposition_all_bkg_TFBS_full|bg_131|fixed_deposition_1
143	154	GAGATGGTCAGA	Jun_Atf3	0.0221886	0.0554189212984181	+	derivatization:Lama1_chr17_7784|random_deposition_all_bkg_TFBS_full|bg_131|fixed_deposition_1
149	160	GTCAGATATAAG	Gata4/6	0.141479	0.203291055956146	+	derivatization:Lama1_chr17_7784|random_deposition_all_bkg_TFBS_full|bg_131|fixed_deposition_1
160	171	GTGGGTGTTCCC	Klf4	0.139929	0.50442490834469	-	derivatization:Lama1_chr17_7784|random_deposition_all_bkg_TFBS_full|bg_131|fixed_deposition_1
170	181	CCTTGATAAGCT	Gata4/6	0.49302	0.708420022812568	+	derivatization:Lama1_chr17_7784|random_deposition_all_bkg_TFBS_full|bg_131|fixed_deposition_1
179	190	GCTGAGCTACAT	Jun_Atf3	0.0217398	0.0542979847869334	-	derivatization:Lama1_chr17_7784|random_deposition_all_bkg_TFBS_full|bg_131|fixed_deposition_1
185	196	CTACATTGTCAA	Sox17	0.0466049	0.231709215613078	-	derivatization:Lama1_chr17_7784|random_deposition_all_bkg_TFBS_full|bg_131|fixed_deposition_1
187	200	ACATTGTCAATTAG	Foxa2	0.012947	0.0574617678558029	+	derivatization:Lama1_chr17_7784|random_deposition_all_bkg_TFBS_full|bg_131|fixed_deposition_1
208	219	AGGGGAGGGTCC	Klf4	0.0712362	0.256796758754969	-	derivatization:Lama1_chr17_7784|random_deposition_all_bkg_TFBS_full|bg_131|fixed_deposition_1
214	225	GGGTCCACCCCA	Klf4	0.0589403	0.212471720839201	+	derivatization:Lama1_chr17_7784|random_deposition_all_bkg_TFBS_full|bg_131|fixed_deposition_1
226	237	TAGGGTGGGTCT	Klf4	0.20516	0.73957374236932	-	derivatization:Lama1_chr17_7784|random_deposition_all_bkg_TFBS_full|bg_131|fixed_deposition_1
238	249	TGACATTGATAT	Sox17	0.0148411	0.0737866541894789	-	derivatization:Lama1_chr17_7784|random_deposition_all_bkg_TFBS_full|bg_131|fixed_deposition_1
239	252	GACATTGATATTGT	Foxa2	0.0138381	0.0614166748872624	-	derivatization:Lama1_chr17_7784|random_deposition_all_bkg_TFBS_full|bg_131|fixed_deposition_1
241	252	CATTGATATTGT	Gata4/6	0.130432	0.187417630959168	+	derivatization:Lama1_chr17_7784|random_deposition_all_bkg_TFBS_full|bg_131|fixed_deposition_1
244	255	TGATATTGTGTA	Sox17	0.0330231	0.164183521434704	-	derivatization:Lama1_chr17_7784|random_deposition_all_bkg_TFBS_full|bg_131|fixed_deposition_1
248	261	ATTGTGTATAGATA	Foxa2	0.0393167	0.17449656972706	-	derivatization:Lama1_chr17_7784|random_deposition_all_bkg_TFBS_full|bg_131|fixed_deposition_1
254	265	TATAGATAAGCA	Gata4/6	0.371009	1.07570326227114	+	derivatization:Lama1_chr17_7784|random_deposition_all_bkg_TFBS_full|bg_131|fixed_deposition_1
258	271	GATAAGCACACAGG	Foxa2	0.0884745	0.392670207782361	+	derivatization:Lama1_chr17_7784|random_deposition_all_bkg_TFBS_full|bg_131|fixed_deposition_1
267	278	ACAGGCGTGCAC	Klf4	0.0250887	0.0904413323756149	-	derivatization:Lama1_chr17_7784|random_deposition_all_bkg_TFBS_full|bg_131|fixed_deposition_1
271	282	GCGTGCACCCCA	Klf4	0.0161198	0.0581096744601529	+	derivatization:Lama1_chr17_7784|random_deposition_all_bkg_TFBS_full|bg_131|fixed_deposition_1
278	289	CCCCATTGTCAT	Sox17	0.174041	0.865293211540324	-	derivatization:Lama1_chr17_7784|random_deposition_all_bkg_TFBS_full|bg_131|fixed_deposition_1
279	290	CCCATTGTCATA	Jun_Atf3	0.0477412	0.119239871172225	+	derivatization:Lama1_chr17_7784|random_deposition_all_bkg_TFBS_full|bg_131|fixed_deposition_1
286	297	TCATATTGTCTT	Sox17	0.0812342	0.403878406840394	-	derivatization:Lama1_chr17_7784|random_deposition_all_bkg_TFBS_full|bg_131|fixed_deposition_1
18	29	CCACAGGTCAGA	Jun_Atf3	0.0254416	0.0635437129023839	+	derivatization:Lama1_chr17_7784|random_deposition_all_bkg_TFBS_full|bg_131|fixed_deposition_2
24	35	GTCAGATATAAG	Gata4/6	0.141479	0.203291055956146	+	derivatization:Lama1_chr17_7784|random_deposition_all_bkg_TFBS_full|bg_131|fixed_deposition_2
45	58	GATGTTGATTAGAG	Foxa2	0.0300336	0.133296033913188	-	derivatization:Lama1_chr17_7784|random_deposition_all_bkg_TFBS_full|bg_131|fixed_deposition_2
47	58	TGTTGATTAGAG	Gata4/6	0.194879	0.28002147098635	+	derivatization:Lama1_chr17_7784|random_deposition_all_bkg_TFBS_full|bg_131|fixed_deposition_2
58	69	GATGGAATCAGA	Jun_Atf3	0.0387513	0.0967864238803435	+	derivatization:Lama1_chr17_7784|random_deposition_all_bkg_TFBS_full|bg_131|fixed_deposition_2
59	70	ATGGAATCAGAG	Gata4/6	0.0767718	0.110313334768086	-	derivatization:Lama1_chr17_7784|random_deposition_all_bkg_TFBS_full|bg_131|fixed_deposition_2
77	88	ACATGATCACCC	Gata4/6	0.12591	0.180919972967284	+	derivatization:Lama1_chr17_7784|random_deposition_all_bkg_TFBS_full|bg_131|fixed_deposition_2
78	89	CATGATCACCCT	Jun_Atf3	0.0212912	0.0531775478015233	-	derivatization:Lama1_chr17_7784|random_deposition_all_bkg_TFBS_full|bg_131|fixed_deposition_2
79	90	ATGATCACCCTA	Klf4	0.0210173	0.0757644921792684	+	derivatization:Lama1_chr17_7784|random_deposition_all_bkg_TFBS_full|bg_131|fixed_deposition_2
85	96	ACCCTATCTCTA	Gata4/6	0.285714	0.828398992683566	-	derivatization:Lama1_chr17_7784|random_deposition_all_bkg_TFBS_full|bg_131|fixed_deposition_2
102	113	TCCCGATTGTAG	Gata4/6	0.0737446	0.105963553637385	+	derivatization:Lama1_chr17_7784|random_deposition_all_bkg_TFBS_full|bg_131|fixed_deposition_2
103	114	CCCGATTGTAGC	Sox17	0.02051	0.101971166384312	-	derivatization:Lama1_chr17_7784|random_deposition_all_bkg_TFBS_full|bg_131|fixed_deposition_2
118	129	TAGGGTGGGTCT	Klf4	0.20516	0.73957374236932	-	derivatization:Lama1_chr17_7784|random_deposition_all_bkg_TFBS_full|bg_131|fixed_deposition_2
132	145	GCAAAGTCAATCGG	Foxa2	0.0129479	0.0574657622630841	+	derivatization:Lama1_chr17_7784|random_deposition_all_bkg_TFBS_full|bg_131|fixed_deposition_2
135	146	AAGTCAATCGGA	Sox17	0.0149305	0.0742311311409542	+	derivatization:Lama1_chr17_7784|random_deposition_all_bkg_TFBS_full|bg_131|fixed_deposition_2
136	147	AGTCAATCGGAT	Gata4/6	0.0556531	0.0799678925227985	-	derivatization:Lama1_chr17_7784|random_deposition_all_bkg_TFBS_full|bg_131|fixed_deposition_2
148	159	GCTCATTGATAT	Sox17	0.0292787	0.145567195963742	-	derivatization:Lama1_chr17_7784|random_deposition_all_bkg_TFBS_full|bg_131|fixed_deposition_2
149	162	CTCATTGATATTGT	Foxa2	0.0121561	0.0539515715016548	-	derivatization:Lama1_chr17_7784|random_deposition_all_bkg_TFBS_full|bg_131|fixed_deposition_2
151	162	CATTGATATTGT	Gata4/6	0.130432	0.187417630959168	+	derivatization:Lama1_chr17_7784|random_deposition_all_bkg_TFBS_full|bg_131|fixed_deposition_2
154	165	TGATATTGTGTA	Sox17	0.0330231	0.164183521434704	-	derivatization:Lama1_chr17_7784|random_deposition_all_bkg_TFBS_full|bg_131|fixed_deposition_2
158	171	ATTGTGTATAGATA	Foxa2	0.0393167	0.17449656972706	-	derivatization:Lama1_chr17_7784|random_deposition_all_bkg_TFBS_full|bg_131|fixed_deposition_2
164	175	TATAGATAAGCA	Gata4/6	0.371009	1.07570326227114	+	derivatization:Lama1_chr17_7784|random_deposition_all_bkg_TFBS_full|bg_131|fixed_deposition_2
168	181	GATAAGCACACAGG	Foxa2	0.0884745	0.392670207782361	+	derivatization:Lama1_chr17_7784|random_deposition_all_bkg_TFBS_full|bg_131|fixed_deposition_2
185	196	CCCCATTGTCAT	Sox17	0.174041	0.865293211540324	-	derivatization:Lama1_chr17_7784|random_deposition_all_bkg_TFBS_full|bg_131|fixed_deposition_2
186	197	CCCATTGTCATA	Jun_Atf3	0.0477412	0.119239871172225	+	derivatization:Lama1_chr17_7784|random_deposition_all_bkg_TFBS_full|bg_131|fixed_deposition_2
193	204	TCATATTGTCTT	Sox17	0.0812342	0.403878406840394	-	derivatization:Lama1_chr17_7784|random_deposition_all_bkg_TFBS_full|bg_131|fixed_deposition_2
208	219	AGGGGAGGGTCC	Klf4	0.0712362	0.256796758754969	-	derivatization:Lama1_chr17_7784|random_deposition_all_bkg_TFBS_full|bg_131|fixed_deposition_2
221	234	TGTGTTTGTCCTTG	Foxa2	0.0694316	0.308153431764653	-	derivatization:Lama1_chr17_7784|random_deposition_all_bkg_TFBS_full|bg_131|fixed_deposition_2
221	232	TGTGTTTGTCCT	Sox17	0.0109681	0.0545309580701985	-	derivatization:Lama1_chr17_7784|random_deposition_all_bkg_TFBS_full|bg_131|fixed_deposition_2
235	246	ATGTGATGGCAC	Gata4/6	0.0386117	0.05548111921389	+	derivatization:Lama1_chr17_7784|random_deposition_all_bkg_TFBS_full|bg_131|fixed_deposition_2
236	247	TGTGATGGCACG	Jun_Atf3	0.0525791	0.13132315715465	-	derivatization:Lama1_chr17_7784|random_deposition_all_bkg_TFBS_full|bg_131|fixed_deposition_2
249	260	GACACAAAGATA	Sox17	0.0154354	0.0767413818434134	+	derivatization:Lama1_chr17_7784|random_deposition_all_bkg_TFBS_full|bg_131|fixed_deposition_2
253	264	CAAAGATAACAG	Gata4/6	0.590328	0.848241806066483	+	derivatization:Lama1_chr17_7784|random_deposition_all_bkg_TFBS_full|bg_131|fixed_deposition_2
268	279	CCTTGATAAGCT	Gata4/6	0.49302	0.708420022812568	+	derivatization:Lama1_chr17_7784|random_deposition_all_bkg_TFBS_full|bg_131|fixed_deposition_2
285	296	CTACATTGTCAA	Sox17	0.0466049	0.231709215613078	-	derivatization:Lama1_chr17_7784|random_deposition_all_bkg_TFBS_full|bg_131|fixed_deposition_2
1	12	GTGACAATTGCC	Sox17	0.039567	0.196718339362656	+	derivatization:Lama1_chr17_7784|random_deposition_all_bkg_TFBS_full|bg_132|fixed_deposition_1
8	19	TTGCCTGTCATT	Jun_Atf3	0.0558317	0.139446949706466	+	derivatization:Lama1_chr17_7784|random_deposition_all_bkg_TFBS_full|bg_132|fixed_deposition_1
13	24	TGTCATTCTGTC	Sox17	0.0168008	0.0835298474982715	-	derivatization:Lama1_chr17_7784|random_deposition_all_bkg_TFBS_full|bg_132|fixed_deposition_1
26	39	TGTGTTTGTCCTTG	Foxa2	0.0694316	0.308153431764653	-	derivatization:Lama1_chr17_7784|random_deposition_all_bkg_TFBS_full|bg_132|fixed_deposition_1
26	37	TGTGTTTGTCCT	Sox17	0.0109681	0.0545309580701985	-	derivatization:Lama1_chr17_7784|random_deposition_all_bkg_TFBS_full|bg_132|fixed_deposition_1
38	49	TGGGGTGTTCAT	Klf4	0.0353547	0.127448858400003	-	derivatization:Lama1_chr17_7784|random_deposition_all_bkg_TFBS_full|bg_132|fixed_deposition_1
43	54	TGTTCATCTAAT	Gata4/6	0.0424155	0.060946796230592	-	derivatization:Lama1_chr17_7784|random_deposition_all_bkg_TFBS_full|bg_132|fixed_deposition_1
51	62	TAATGATAGAAG	Gata4/6	0.154477	0.221967871210128	+	derivatization:Lama1_chr17_7784|random_deposition_all_bkg_TFBS_full|bg_132|fixed_deposition_1
52	63	AATGATAGAAGC	Jun_Atf3	0.0432906	0.108123917433335	-	derivatization:Lama1_chr17_7784|random_deposition_all_bkg_TFBS_full|bg_132|fixed_deposition_1
73	84	CTATAGGTCATC	Jun_Atf3	0.216459	0.540634572948915	+	derivatization:Lama1_chr17_7784|random_deposition_all_bkg_TFBS_full|bg_132|fixed_deposition_1
77	88	AGGTCATCAAAG	Gata4/6	0.0551449	0.0792376603707695	-	derivatization:Lama1_chr17_7784|random_deposition_all_bkg_TFBS_full|bg_132|fixed_deposition_1
84	95	CAAAGATAACAG	Gata4/6	0.590328	0.848241806066483	+	derivatization:Lama1_chr17_7784|random_deposition_all_bkg_TFBS_full|bg_132|fixed_deposition_1
101	112	ACATGATCACCC	Gata4/6	0.12591	0.180919972967284	+	derivatization:Lama1_chr17_7784|random_deposition_all_bkg_TFBS_full|bg_132|fixed_deposition_1
102	113	CATGATCACCCT	Jun_Atf3	0.0212912	0.0531775478015233	-	derivatization:Lama1_chr17_7784|random_deposition_all_bkg_TFBS_full|bg_132|fixed_deposition_1
103	114	ATGATCACCCTA	Klf4	0.0210173	0.0757644921792684	+	derivatization:Lama1_chr17_7784|random_deposition_all_bkg_TFBS_full|bg_132|fixed_deposition_1
109	120	ACCCTATCTCTA	Gata4/6	0.285714	0.828398992683566	-	derivatization:Lama1_chr17_7784|random_deposition_all_bkg_TFBS_full|bg_132|fixed_deposition_1
125	138	GTTGTTTGATGTTG	Foxa2	0.0301114	0.133641328231499	-	derivatization:Lama1_chr17_7784|random_deposition_all_bkg_TFBS_full|bg_132|fixed_deposition_1
132	145	GATGTTGATTAGAG	Foxa2	0.0300336	0.133296033913188	-	derivatization:Lama1_chr17_7784|random_deposition_all_bkg_TFBS_full|bg_132|fixed_deposition_1
134	145	TGTTGATTAGAG	Gata4/6	0.194879	0.28002147098635	+	derivatization:Lama1_chr17_7784|random_deposition_all_bkg_TFBS_full|bg_132|fixed_deposition_1
143	154	GAGCCCGTCAGA	Jun_Atf3	0.0548238	0.136929588053334	+	derivatization:Lama1_chr17_7784|random_deposition_all_bkg_TFBS_full|bg_132|fixed_deposition_1
149	160	GTCAGATATAAG	Gata4/6	0.141479	0.203291055956146	+	derivatization:Lama1_chr17_7784|random_deposition_all_bkg_TFBS_full|bg_132|fixed_deposition_1
170	181	CCTTGATAAGCT	Gata4/6	0.49302	0.708420022812568	+	derivatization:Lama1_chr17_7784|random_deposition_all_bkg_TFBS_full|bg_132|fixed_deposition_1
185	196	CTACATTGTCAA	Sox17	0.0466049	0.231709215613078	-	derivatization:Lama1_chr17_7784|random_deposition_all_bkg_TFBS_full|bg_132|fixed_deposition_1
226	237	TAGGGTGGGTCT	Klf4	0.20516	0.73957374236932	-	derivatization:Lama1_chr17_7784|random_deposition_all_bkg_TFBS_full|bg_132|fixed_deposition_1
238	249	AGACATTGATAT	Sox17	0.0140325	0.0697664745142788	-	derivatization:Lama1_chr17_7784|random_deposition_all_bkg_TFBS_full|bg_132|fixed_deposition_1
239	252	GACATTGATATTGT	Foxa2	0.0138381	0.0614166748872624	-	derivatization:Lama1_chr17_7784|random_deposition_all_bkg_TFBS_full|bg_132|fixed_deposition_1
241	252	CATTGATATTGT	Gata4/6	0.130432	0.187417630959168	+	derivatization:Lama1_chr17_7784|random_deposition_all_bkg_TFBS_full|bg_132|fixed_deposition_1
244	255	TGATATTGTGTA	Sox17	0.0330231	0.164183521434704	-	derivatization:Lama1_chr17_7784|random_deposition_all_bkg_TFBS_full|bg_132|fixed_deposition_1
248	261	ATTGTGTATAGATA	Foxa2	0.0393167	0.17449656972706	-	derivatization:Lama1_chr17_7784|random_deposition_all_bkg_TFBS_full|bg_132|fixed_deposition_1
254	265	TATAGATAAGCA	Gata4/6	0.371009	1.07570326227114	+	derivatization:Lama1_chr17_7784|random_deposition_all_bkg_TFBS_full|bg_132|fixed_deposition_1
258	271	GATAAGCACACAGG	Foxa2	0.0884745	0.392670207782361	+	derivatization:Lama1_chr17_7784|random_deposition_all_bkg_TFBS_full|bg_132|fixed_deposition_1
265	276	ACACAGGCCCAT	Klf4	0.0176153	0.0635007474359441	+	derivatization:Lama1_chr17_7784|random_deposition_all_bkg_TFBS_full|bg_132|fixed_deposition_1
271	282	GCCCATTCCCCA	Klf4	0.0264043	0.0951838904544855	+	derivatization:Lama1_chr17_7784|random_deposition_all_bkg_TFBS_full|bg_132|fixed_deposition_1
278	289	CCCCATTGTCAT	Sox17	0.174041	0.865293211540324	-	derivatization:Lama1_chr17_7784|random_deposition_all_bkg_TFBS_full|bg_132|fixed_deposition_1
279	290	CCCATTGTCATA	Jun_Atf3	0.0477412	0.119239871172225	+	derivatization:Lama1_chr17_7784|random_deposition_all_bkg_TFBS_full|bg_132|fixed_deposition_1
286	297	TCATATTGTCTT	Sox17	0.0812342	0.403878406840394	-	derivatization:Lama1_chr17_7784|random_deposition_all_bkg_TFBS_full|bg_132|fixed_deposition_1
1	12	GTGACAATTGCC	Sox17	0.039567	0.196718339362656	+	derivatization:Lama1_chr17_7784|random_deposition_all_bkg_TFBS_full|bg_132|fixed_deposition_2
8	19	TTGCCTGTCATT	Jun_Atf3	0.0558317	0.139446949706466	+	derivatization:Lama1_chr17_7784|random_deposition_all_bkg_TFBS_full|bg_132|fixed_deposition_2
13	24	TGTCATTCTGTG	Sox17	0.0132848	0.0660490761181037	-	derivatization:Lama1_chr17_7784|random_deposition_all_bkg_TFBS_full|bg_132|fixed_deposition_2
18	29	TTCTGTGTCAGA	Jun_Atf3	0.074797	0.186815259023002	+	derivatization:Lama1_chr17_7784|random_deposition_all_bkg_TFBS_full|bg_132|fixed_deposition_2
24	35	GTCAGATATAAG	Gata4/6	0.141479	0.203291055956146	+	derivatization:Lama1_chr17_7784|random_deposition_all_bkg_TFBS_full|bg_132|fixed_deposition_2
38	49	TGGGGTGGATGT	Klf4	0.0366932	0.132273967847075	-	derivatization:Lama1_chr17_7784|random_deposition_all_bkg_TFBS_full|bg_132|fixed_deposition_2
45	58	GATGTTGATTAGAG	Foxa2	0.0300336	0.133296033913188	-	derivatization:Lama1_chr17_7784|random_deposition_all_bkg_TFBS_full|bg_132|fixed_deposition_2
47	58	TGTTGATTAGAG	Gata4/6	0.194879	0.28002147098635	+	derivatization:Lama1_chr17_7784|random_deposition_all_bkg_TFBS_full|bg_132|fixed_deposition_2
77	88	ACATGATCACCC	Gata4/6	0.12591	0.180919972967284	+	derivatization:Lama1_chr17_7784|random_deposition_all_bkg_TFBS_full|bg_132|fixed_deposition_2
78	89	CATGATCACCCT	Jun_Atf3	0.0212912	0.0531775478015233	-	derivatization:Lama1_chr17_7784|random_deposition_all_bkg_TFBS_full|bg_132|fixed_deposition_2
79	90	ATGATCACCCTA	Klf4	0.0210173	0.0757644921792684	+	derivatization:Lama1_chr17_7784|random_deposition_all_bkg_TFBS_full|bg_132|fixed_deposition_2
85	96	ACCCTATCTCTA	Gata4/6	0.285714	0.828398992683566	-	derivatization:Lama1_chr17_7784|random_deposition_all_bkg_TFBS_full|bg_132|fixed_deposition_2
118	129	TAGGGTGGGTCT	Klf4	0.20516	0.73957374236932	-	derivatization:Lama1_chr17_7784|random_deposition_all_bkg_TFBS_full|bg_132|fixed_deposition_2
133	144	CCAGAGGTCACA	Jun_Atf3	0.0635427	0.158706177514084	+	derivatization:Lama1_chr17_7784|random_deposition_all_bkg_TFBS_full|bg_132|fixed_deposition_2
139	150	GTCACAGCCCCA	Klf4	0.0240371	0.0866504581921699	+	derivatization:Lama1_chr17_7784|random_deposition_all_bkg_TFBS_full|bg_132|fixed_deposition_2
144	155	AGCCCCACATTG	Klf4	0.0153706	0.0554089109205589	+	derivatization:Lama1_chr17_7784|random_deposition_all_bkg_TFBS_full|bg_132|fixed_deposition_2
148	159	CCACATTGATAT	Sox17	0.0131178	0.0652187891953256	-	derivatization:Lama1_chr17_7784|random_deposition_all_bkg_TFBS_full|bg_132|fixed_deposition_2
149	162	CACATTGATATTGT	Foxa2	0.0157499	0.06990168359868	-	derivatization:Lama1_chr17_7784|random_deposition_all_bkg_TFBS_full|bg_132|fixed_deposition_2
151	162	CATTGATATTGT	Gata4/6	0.130432	0.187417630959168	+	derivatization:Lama1_chr17_7784|random_deposition_all_bkg_TFBS_full|bg_132|fixed_deposition_2
154	165	TGATATTGTGTA	Sox17	0.0330231	0.164183521434704	-	derivatization:Lama1_chr17_7784|random_deposition_all_bkg_TFBS_full|bg_132|fixed_deposition_2
158	171	ATTGTGTATAGATA	Foxa2	0.0393167	0.17449656972706	-	derivatization:Lama1_chr17_7784|random_deposition_all_bkg_TFBS_full|bg_132|fixed_deposition_2
164	175	TATAGATAAGCA	Gata4/6	0.371009	1.07570326227114	+	derivatization:Lama1_chr17_7784|random_deposition_all_bkg_TFBS_full|bg_132|fixed_deposition_2
168	181	GATAAGCACACAGG	Foxa2	0.0884745	0.392670207782361	+	derivatization:Lama1_chr17_7784|random_deposition_all_bkg_TFBS_full|bg_132|fixed_deposition_2
177	188	ACAGGATACCCC	Gata4/6	0.036782	0.0528520248247371	+	derivatization:Lama1_chr17_7784|random_deposition_all_bkg_TFBS_full|bg_132|fixed_deposition_2
185	196	CCCCATTGTCAT	Sox17	0.174041	0.865293211540324	-	derivatization:Lama1_chr17_7784|random_deposition_all_bkg_TFBS_full|bg_132|fixed_deposition_2
186	197	CCCATTGTCATA	Jun_Atf3	0.0477412	0.119239871172225	+	derivatization:Lama1_chr17_7784|random_deposition_all_bkg_TFBS_full|bg_132|fixed_deposition_2
193	204	TCATATTGTCTT	Sox17	0.0812342	0.403878406840394	-	derivatization:Lama1_chr17_7784|random_deposition_all_bkg_TFBS_full|bg_132|fixed_deposition_2
201	212	TCTTGTGTCAAA	Jun_Atf3	0.0382566	0.0955508461347297	+	derivatization:Lama1_chr17_7784|random_deposition_all_bkg_TFBS_full|bg_132|fixed_deposition_2
221	234	TGTGTTTGTCCTTG	Foxa2	0.0694316	0.308153431764653	-	derivatization:Lama1_chr17_7784|random_deposition_all_bkg_TFBS_full|bg_132|fixed_deposition_2
221	232	TGTGTTTGTCCT	Sox17	0.0109681	0.0545309580701985	-	derivatization:Lama1_chr17_7784|random_deposition_all_bkg_TFBS_full|bg_132|fixed_deposition_2
253	264	CAAAGATAACAG	Gata4/6	0.590328	0.848241806066483	+	derivatization:Lama1_chr17_7784|random_deposition_all_bkg_TFBS_full|bg_132|fixed_deposition_2
268	279	CCTTGATAAGCT	Gata4/6	0.49302	0.708420022812568	+	derivatization:Lama1_chr17_7784|random_deposition_all_bkg_TFBS_full|bg_132|fixed_deposition_2
285	296	CTACATTGTCAA	Sox17	0.0466049	0.231709215613078	-	derivatization:Lama1_chr17_7784|random_deposition_all_bkg_TFBS_full|bg_132|fixed_deposition_2
21	32	GTGGGTGTGTTT	Klf4	0.235795	0.850008727734324	-	derivatization:Lama1_chr17_7784|random_deposition_all_bkg_TFBS_full|bg_133|fixed_deposition_1
26	39	TGTGTTTGTCCTTG	Foxa2	0.0694316	0.308153431764653	-	derivatization:Lama1_chr17_7784|random_deposition_all_bkg_TFBS_full|bg_133|fixed_deposition_1
26	37	TGTGTTTGTCCT	Sox17	0.0109681	0.0545309580701985	-	derivatization:Lama1_chr17_7784|random_deposition_all_bkg_TFBS_full|bg_133|fixed_deposition_1
47	58	GTCTTTTGTTGC	Sox17	0.0267332	0.132911535113851	-	derivatization:Lama1_chr17_7784|random_deposition_all_bkg_TFBS_full|bg_133|fixed_deposition_1
55	66	TTGCCTGTCACC	Jun_Atf3	0.0692951	0.173073546472784	+	derivatization:Lama1_chr17_7784|random_deposition_all_bkg_TFBS_full|bg_133|fixed_deposition_1
61	72	GTCACCTCCCTG	Klf4	0.0403139	0.145326096181042	+	derivatization:Lama1_chr17_7784|random_deposition_all_bkg_TFBS_full|bg_133|fixed_deposition_1
84	95	CAAAGATAACAG	Gata4/6	0.590328	0.848241806066483	+	derivatization:Lama1_chr17_7784|random_deposition_all_bkg_TFBS_full|bg_133|fixed_deposition_1
101	112	ACATGATCACCC	Gata4/6	0.12591	0.180919972967284	+	derivatization:Lama1_chr17_7784|random_deposition_all_bkg_TFBS_full|bg_133|fixed_deposition_1
102	113	CATGATCACCCT	Jun_Atf3	0.0212912	0.0531775478015233	-	derivatization:Lama1_chr17_7784|random_deposition_all_bkg_TFBS_full|bg_133|fixed_deposition_1
103	114	ATGATCACCCTA	Klf4	0.0210173	0.0757644921792684	+	derivatization:Lama1_chr17_7784|random_deposition_all_bkg_TFBS_full|bg_133|fixed_deposition_1
109	120	ACCCTATCTCTA	Gata4/6	0.285714	0.828398992683566	-	derivatization:Lama1_chr17_7784|random_deposition_all_bkg_TFBS_full|bg_133|fixed_deposition_1
122	133	GCTGATGTGAGA	Jun_Atf3	0.0338751	0.0846074786546264	-	derivatization:Lama1_chr17_7784|random_deposition_all_bkg_TFBS_full|bg_133|fixed_deposition_1
127	138	TGTGAGATGTTG	Jun_Atf3	0.0292046	0.0729422959966732	-	derivatization:Lama1_chr17_7784|random_deposition_all_bkg_TFBS_full|bg_133|fixed_deposition_1
132	145	GATGTTGATTAGAG	Foxa2	0.0300336	0.133296033913188	-	derivatization:Lama1_chr17_7784|random_deposition_all_bkg_TFBS_full|bg_133|fixed_deposition_1
134	145	TGTTGATTAGAG	Gata4/6	0.194879	0.28002147098635	+	derivatization:Lama1_chr17_7784|random_deposition_all_bkg_TFBS_full|bg_133|fixed_deposition_1
143	154	GAGATGGTCAGA	Jun_Atf3	0.0221886	0.0554189212984181	+	derivatization:Lama1_chr17_7784|random_deposition_all_bkg_TFBS_full|bg_133|fixed_deposition_1
149	160	GTCAGATATAAG	Gata4/6	0.141479	0.203291055956146	+	derivatization:Lama1_chr17_7784|random_deposition_all_bkg_TFBS_full|bg_133|fixed_deposition_1
170	181	CCTTGATAAGCT	Gata4/6	0.49302	0.708420022812568	+	derivatization:Lama1_chr17_7784|random_deposition_all_bkg_TFBS_full|bg_133|fixed_deposition_1
185	196	CTACATTGTCAA	Sox17	0.0466049	0.231709215613078	-	derivatization:Lama1_chr17_7784|random_deposition_all_bkg_TFBS_full|bg_133|fixed_deposition_1
199	210	CACAAGGTCACA	Jun_Atf3	0.0429008	0.107150341113868	+	derivatization:Lama1_chr17_7784|random_deposition_all_bkg_TFBS_full|bg_133|fixed_deposition_1
201	214	CAAGGTCACACATC	Foxa2	0.0167218	0.0742151996393886	+	derivatization:Lama1_chr17_7784|random_deposition_all_bkg_TFBS_full|bg_133|fixed_deposition_1
204	215	GGTCACACATCA	Jun_Atf3	0.0273849	0.0683973580065912	-	derivatization:Lama1_chr17_7784|random_deposition_all_bkg_TFBS_full|bg_133|fixed_deposition_1
206	217	TCACACATCACC	Jun_Atf3	0.0629411	0.157203603081576	+	derivatization:Lama1_chr17_7784|random_deposition_all_bkg_TFBS_full|bg_133|fixed_deposition_1
209	220	CACATCACCCAA	Klf4	0.0724962	0.261338886437681	+	derivatization:Lama1_chr17_7784|random_deposition_all_bkg_TFBS_full|bg_133|fixed_deposition_1
226	237	TAGGGTGGGTCT	Klf4	0.20516	0.73957374236932	-	derivatization:Lama1_chr17_7784|random_deposition_all_bkg_TFBS_full|bg_133|fixed_deposition_1
230	241	GTGGGTCTCAGC	Jun_Atf3	0.0236688	0.0591159137768043	+	derivatization:Lama1_chr17_7784|random_deposition_all_bkg_TFBS_full|bg_133|fixed_deposition_1
238	249	CAGCATTGATAT	Sox17	0.0143054	0.0711232727252139	-	derivatization:Lama1_chr17_7784|random_deposition_all_bkg_TFBS_full|bg_133|fixed_deposition_1
239	252	AGCATTGATATTGT	Foxa2	0.0150983	0.0670097327270617	-	derivatization:Lama1_chr17_7784|random_deposition_all_bkg_TFBS_full|bg_133|fixed_deposition_1
241	252	CATTGATATTGT	Gata4/6	0.130432	0.187417630959168	+	derivatization:Lama1_chr17_7784|random_deposition_all_bkg_TFBS_full|bg_133|fixed_deposition_1
244	255	TGATATTGTGTA	Sox17	0.0330231	0.164183521434704	-	derivatization:Lama1_chr17_7784|random_deposition_all_bkg_TFBS_full|bg_133|fixed_deposition_1
248	261	ATTGTGTATAGATA	Foxa2	0.0393167	0.17449656972706	-	derivatization:Lama1_chr17_7784|random_deposition_all_bkg_TFBS_full|bg_133|fixed_deposition_1
254	265	TATAGATAAGCA	Gata4/6	0.371009	1.07570326227114	+	derivatization:Lama1_chr17_7784|random_deposition_all_bkg_TFBS_full|bg_133|fixed_deposition_1
258	271	GATAAGCACACAGG	Foxa2	0.0884745	0.392670207782361	+	derivatization:Lama1_chr17_7784|random_deposition_all_bkg_TFBS_full|bg_133|fixed_deposition_1
268	279	CAGGGATTGCCC	Klf4	0.018515	0.0667440428931954	-	derivatization:Lama1_chr17_7784|random_deposition_all_bkg_TFBS_full|bg_133|fixed_deposition_1
278	289	CCCCATTGTCAT	Sox17	0.174041	0.865293211540324	-	derivatization:Lama1_chr17_7784|random_deposition_all_bkg_TFBS_full|bg_133|fixed_deposition_1
279	290	CCCATTGTCATA	Jun_Atf3	0.0477412	0.119239871172225	+	derivatization:Lama1_chr17_7784|random_deposition_all_bkg_TFBS_full|bg_133|fixed_deposition_1
286	297	TCATATTGTCTT	Sox17	0.0812342	0.403878406840394	-	derivatization:Lama1_chr17_7784|random_deposition_all_bkg_TFBS_full|bg_133|fixed_deposition_1
18	29	CCTGTGGTCAGA	Jun_Atf3	0.0282129	0.0704653959555871	+	derivatization:Lama1_chr17_7784|random_deposition_all_bkg_TFBS_full|bg_133|fixed_deposition_2
24	35	GTCAGATATAAG	Gata4/6	0.141479	0.203291055956146	+	derivatization:Lama1_chr17_7784|random_deposition_all_bkg_TFBS_full|bg_133|fixed_deposition_2
31	42	ATAAGATAGAAC	Gata4/6	0.170496	0.244985558820031	+	derivatization:Lama1_chr17_7784|random_deposition_all_bkg_TFBS_full|bg_133|fixed_deposition_2
45	58	GATGTTGATTAGAG	Foxa2	0.0300336	0.133296033913188	-	derivatization:Lama1_chr17_7784|random_deposition_all_bkg_TFBS_full|bg_133|fixed_deposition_2
47	58	TGTTGATTAGAG	Gata4/6	0.194879	0.28002147098635	+	derivatization:Lama1_chr17_7784|random_deposition_all_bkg_TFBS_full|bg_133|fixed_deposition_2
55	66	AGAGCTGTCACC	Jun_Atf3	0.0930537	0.2324137474571	+	derivatization:Lama1_chr17_7784|random_deposition_all_bkg_TFBS_full|bg_133|fixed_deposition_2
61	72	GTCACCTCCCTG	Klf4	0.0403139	0.145326096181042	+	derivatization:Lama1_chr17_7784|random_deposition_all_bkg_TFBS_full|bg_133|fixed_deposition_2
77	88	ACATGATCACCC	Gata4/6	0.12591	0.180919972967284	+	derivatization:Lama1_chr17_7784|random_deposition_all_bkg_TFBS_full|bg_133|fixed_deposition_2
78	89	CATGATCACCCT	Jun_Atf3	0.0212912	0.0531775478015233	-	derivatization:Lama1_chr17_7784|random_deposition_all_bkg_TFBS_full|bg_133|fixed_deposition_2
79	90	ATGATCACCCTA	Klf4	0.0210173	0.0757644921792684	+	derivatization:Lama1_chr17_7784|random_deposition_all_bkg_TFBS_full|bg_133|fixed_deposition_2
85	96	ACCCTATCTCTA	Gata4/6	0.285714	0.828398992683566	-	derivatization:Lama1_chr17_7784|random_deposition_all_bkg_TFBS_full|bg_133|fixed_deposition_2
103	114	TTGGGCAAAGTC	Klf4	0.0306714	0.110566202386949	-	derivatization:Lama1_chr17_7784|random_deposition_all_bkg_TFBS_full|bg_133|fixed_deposition_2
106	117	GGCAAAGTCACC	Jun_Atf3	0.134157	0.335074597975171	+	derivatization:Lama1_chr17_7784|random_deposition_all_bkg_TFBS_full|bg_133|fixed_deposition_2
118	129	TAGGGTGGGTCT	Klf4	0.20516	0.73957374236932	-	derivatization:Lama1_chr17_7784|random_deposition_all_bkg_TFBS_full|bg_133|fixed_deposition_2
122	133	GTGGGTCTGACC	Klf4	0.0226494	0.0816479894736775	-	derivatization:Lama1_chr17_7784|random_deposition_all_bkg_TFBS_full|bg_133|fixed_deposition_2
133	144	CTGGGTGAAGAA	Klf4	0.0367167	0.132358682133221	-	derivatization:Lama1_chr17_7784|random_deposition_all_bkg_TFBS_full|bg_133|fixed_deposition_2
136	147	GGTGAAGAAGAT	Jun_Atf3	0.0345444	0.0862791426633981	-	derivatization:Lama1_chr17_7784|random_deposition_all_bkg_TFBS_full|bg_133|fixed_deposition_2
144	157	AGATGCTCATTGAT	Hnf1b	0.000747102	0.051955310555143	-	derivatization:Lama1_chr17_7784|random_deposition_all_bkg_TFBS_full|bg_133|fixed_deposition_2
148	159	GCTCATTGATAT	Sox17	0.0292787	0.145567195963742	-	derivatization:Lama1_chr17_7784|random_deposition_all_bkg_TFBS_full|bg_133|fixed_deposition_2
149	162	CTCATTGATATTGT	Foxa2	0.0121561	0.0539515715016548	-	derivatization:Lama1_chr17_7784|random_deposition_all_bkg_TFBS_full|bg_133|fixed_deposition_2
151	162	CATTGATATTGT	Gata4/6	0.130432	0.187417630959168	+	derivatization:Lama1_chr17_7784|random_deposition_all_bkg_TFBS_full|bg_133|fixed_deposition_2
154	165	TGATATTGTGTA	Sox17	0.0330231	0.164183521434704	-	derivatization:Lama1_chr17_7784|random_deposition_all_bkg_TFBS_full|bg_133|fixed_deposition_2
158	171	ATTGTGTATAGATA	Foxa2	0.0393167	0.17449656972706	-	derivatization:Lama1_chr17_7784|random_deposition_all_bkg_TFBS_full|bg_133|fixed_deposition_2
164	175	TATAGATAAGCA	Gata4/6	0.371009	1.07570326227114	+	derivatization:Lama1_chr17_7784|random_deposition_all_bkg_TFBS_full|bg_133|fixed_deposition_2
168	181	GATAAGCACACAGG	Foxa2	0.0884745	0.392670207782361	+	derivatization:Lama1_chr17_7784|random_deposition_all_bkg_TFBS_full|bg_133|fixed_deposition_2
185	196	CCCCATTGTCAT	Sox17	0.174041	0.865293211540324	-	derivatization:Lama1_chr17_7784|random_deposition_all_bkg_TFBS_full|bg_133|fixed_deposition_2
186	197	CCCATTGTCATA	Jun_Atf3	0.0477412	0.119239871172225	+	derivatization:Lama1_chr17_7784|random_deposition_all_bkg_TFBS_full|bg_133|fixed_deposition_2
193	204	TCATATTGTCTT	Sox17	0.0812342	0.403878406840394	-	derivatization:Lama1_chr17_7784|random_deposition_all_bkg_TFBS_full|bg_133|fixed_deposition_2
199	210	TGTCTTGTCACA	Jun_Atf3	0.0974402	0.243369603089069	+	derivatization:Lama1_chr17_7784|random_deposition_all_bkg_TFBS_full|bg_133|fixed_deposition_2
201	214	TCTTGTCACACATC	Foxa2	0.0122517	0.0543758663195289	+	derivatization:Lama1_chr17_7784|random_deposition_all_bkg_TFBS_full|bg_133|fixed_deposition_2
206	217	TCACACATCACC	Jun_Atf3	0.0629411	0.157203603081576	+	derivatization:Lama1_chr17_7784|random_deposition_all_bkg_TFBS_full|bg_133|fixed_deposition_2
209	220	CACATCACCCAA	Klf4	0.0724962	0.261338886437681	+	derivatization:Lama1_chr17_7784|random_deposition_all_bkg_TFBS_full|bg_133|fixed_deposition_2
215	226	ACCCAATGTGTT	Sox17	0.0135169	0.067203025787426	-	derivatization:Lama1_chr17_7784|random_deposition_all_bkg_TFBS_full|bg_133|fixed_deposition_2
221	234	TGTGTTTGTCCTTG	Foxa2	0.0694316	0.308153431764653	-	derivatization:Lama1_chr17_7784|random_deposition_all_bkg_TFBS_full|bg_133|fixed_deposition_2
221	232	TGTGTTTGTCCT	Sox17	0.0109681	0.0545309580701985	-	derivatization:Lama1_chr17_7784|random_deposition_all_bkg_TFBS_full|bg_133|fixed_deposition_2
239	250	AGGTCTGCCCAC	Klf4	0.0291111	0.104941534273189	+	derivatization:Lama1_chr17_7784|random_deposition_all_bkg_TFBS_full|bg_133|fixed_deposition_2
253	264	CAAAGATAACAG	Gata4/6	0.590328	0.848241806066483	+	derivatization:Lama1_chr17_7784|random_deposition_all_bkg_TFBS_full|bg_133|fixed_deposition_2
268	279	CCTTGATAAGCT	Gata4/6	0.49302	0.708420022812568	+	derivatization:Lama1_chr17_7784|random_deposition_all_bkg_TFBS_full|bg_133|fixed_deposition_2
285	296	CTACATTGTCAA	Sox17	0.0466049	0.231709215613078	-	derivatization:Lama1_chr17_7784|random_deposition_all_bkg_TFBS_full|bg_133|fixed_deposition_2
1	12	AAGGGCTAGCCT	Klf4	0.0256562	0.0924870922644558	-	derivatization:Lama1_chr17_7784|random_deposition_all_bkg_TFBS_full|bg_134|fixed_deposition_1
20	33	ATAGTTTGTGTTTG	Foxa2	0.0143904	0.0638679094888504	-	derivatization:Lama1_chr17_7784|random_deposition_all_bkg_TFBS_full|bg_134|fixed_deposition_1
26	39	TGTGTTTGTCCTTG	Foxa2	0.0694316	0.308153431764653	-	derivatization:Lama1_chr17_7784|random_deposition_all_bkg_TFBS_full|bg_134|fixed_deposition_1
26	37	TGTGTTTGTCCT	Sox17	0.0109681	0.0545309580701985	-	derivatization:Lama1_chr17_7784|random_deposition_all_bkg_TFBS_full|bg_134|fixed_deposition_1
50	61	AGTGAGATCTGA	Jun_Atf3	0.0220817	0.0551519246115248	-	derivatization:Lama1_chr17_7784|random_deposition_all_bkg_TFBS_full|bg_134|fixed_deposition_1
51	62	GTGAGATCTGAC	Gata4/6	0.073636	0.105807506388841	+	derivatization:Lama1_chr17_7784|random_deposition_all_bkg_TFBS_full|bg_134|fixed_deposition_1
57	68	TCTGACTCAAAC	Jun_Atf3	0.178679	0.446274097450044	-	derivatization:Lama1_chr17_7784|random_deposition_all_bkg_TFBS_full|bg_134|fixed_deposition_1
58	71	CTGACTCAAACATA	Foxa2	0.0202033	0.0896668984723212	+	derivatization:Lama1_chr17_7784|random_deposition_all_bkg_TFBS_full|bg_134|fixed_deposition_1
72	85	AAAAGATAAATACA	Foxa2	0.0819471	0.363700103240617	+	derivatization:Lama1_chr17_7784|random_deposition_all_bkg_TFBS_full|bg_134|fixed_deposition_1
72	83	AAAAGATAAATA	Gata4/6	0.153904	0.446229161224062	+	derivatization:Lama1_chr17_7784|random_deposition_all_bkg_TFBS_full|bg_134|fixed_deposition_1
80	91	AATACAAAGATA	Sox17	0.026284	0.130678212444917	+	derivatization:Lama1_chr17_7784|random_deposition_all_bkg_TFBS_full|bg_134|fixed_deposition_1
84	95	CAAAGATAACAG	Gata4/6	0.590328	0.848241806066483	+	derivatization:Lama1_chr17_7784|random_deposition_all_bkg_TFBS_full|bg_134|fixed_deposition_1
94	107	AGTAATTACATGAT	Foxa2	0.0119792	0.0531664485593754	-	derivatization:Lama1_chr17_7784|random_deposition_all_bkg_TFBS_full|bg_134|fixed_deposition_1
97	108	AATTACATGATC	Jun_Atf3	0.0302437	0.0755375837174481	-	derivatization:Lama1_chr17_7784|random_deposition_all_bkg_TFBS_full|bg_134|fixed_deposition_1
101	112	ACATGATCACCC	Gata4/6	0.12591	0.180919972967284	+	derivatization:Lama1_chr17_7784|random_deposition_all_bkg_TFBS_full|bg_134|fixed_deposition_1
102	113	CATGATCACCCT	Jun_Atf3	0.0212912	0.0531775478015233	-	derivatization:Lama1_chr17_7784|random_deposition_all_bkg_TFBS_full|bg_134|fixed_deposition_1
103	114	ATGATCACCCTA	Klf4	0.0210173	0.0757644921792684	+	derivatization:Lama1_chr17_7784|random_deposition_all_bkg_TFBS_full|bg_134|fixed_deposition_1
109	120	ACCCTATCTCTA	Gata4/6	0.285714	0.828398992683566	-	derivatization:Lama1_chr17_7784|random_deposition_all_bkg_TFBS_full|bg_134|fixed_deposition_1
123	134	GAGAGATGAGAT	Gata4/6	0.0995162	0.142994743974322	+	derivatization:Lama1_chr17_7784|random_deposition_all_bkg_TFBS_full|bg_134|fixed_deposition_1
127	138	GATGAGATGTTG	Jun_Atf3	0.049572	0.12381253285945	-	derivatization:Lama1_chr17_7784|random_deposition_all_bkg_TFBS_full|bg_134|fixed_deposition_1
132	145	GATGTTGATTAGAG	Foxa2	0.0300336	0.133296033913188	-	derivatization:Lama1_chr17_7784|random_deposition_all_bkg_TFBS_full|bg_134|fixed_deposition_1
134	145	TGTTGATTAGAG	Gata4/6	0.194879	0.28002147098635	+	derivatization:Lama1_chr17_7784|random_deposition_all_bkg_TFBS_full|bg_134|fixed_deposition_1
143	154	GAGTGAGTCAGA	Jun_Atf3	0.17655	0.440956642385537	+	derivatization:Lama1_chr17_7784|random_deposition_all_bkg_TFBS_full|bg_134|fixed_deposition_1
144	155	AGTGAGTCAGAT	Jun_Atf3	0.0586485	0.146482274941649	-	derivatization:Lama1_chr17_7784|random_deposition_all_bkg_TFBS_full|bg_134|fixed_deposition_1
149	160	GTCAGATATAAG	Gata4/6	0.141479	0.203291055956146	+	derivatization:Lama1_chr17_7784|random_deposition_all_bkg_TFBS_full|bg_134|fixed_deposition_1
162	173	GCTCCCAACCTT	Klf4	0.014824	0.0534384926734393	+	derivatization:Lama1_chr17_7784|random_deposition_all_bkg_TFBS_full|bg_134|fixed_deposition_1
170	181	CCTTGATAAGCT	Gata4/6	0.49302	0.708420022812568	+	derivatization:Lama1_chr17_7784|random_deposition_all_bkg_TFBS_full|bg_134|fixed_deposition_1
185	196	CTACATTGTCAA	Sox17	0.0466049	0.231709215613078	-	derivatization:Lama1_chr17_7784|random_deposition_all_bkg_TFBS_full|bg_134|fixed_deposition_1
191	202	TGTCAATCTAGG	Gata4/6	0.0628088	0.0902499118267616	-	derivatization:Lama1_chr17_7784|random_deposition_all_bkg_TFBS_full|bg_134|fixed_deposition_1
215	226	ACGGTACTCATT	Jun_Atf3	0.0320062	0.0799396572501839	+	derivatization:Lama1_chr17_7784|random_deposition_all_bkg_TFBS_full|bg_134|fixed_deposition_1
216	229	CGGTACTCATTAGG	Hnf1b	0.00134172	0.0933065087204244	-	derivatization:Lama1_chr17_7784|random_deposition_all_bkg_TFBS_full|bg_134|fixed_deposition_1
226	237	TAGGGTGGGTCT	Klf4	0.20516	0.73957374236932	-	derivatization:Lama1_chr17_7784|random_deposition_all_bkg_TFBS_full|bg_134|fixed_deposition_1
238	249	GCACATTGATAT	Sox17	0.0143849	0.0715185290746801	-	derivatization:Lama1_chr17_7784|random_deposition_all_bkg_TFBS_full|bg_134|fixed_deposition_1
239	252	CACATTGATATTGT	Foxa2	0.0157499	0.06990168359868	-	derivatization:Lama1_chr17_7784|random_deposition_all_bkg_TFBS_full|bg_134|fixed_deposition_1
241	252	CATTGATATTGT	Gata4/6	0.130432	0.187417630959168	+	derivatization:Lama1_chr17_7784|random_deposition_all_bkg_TFBS_full|bg_134|fixed_deposition_1
244	255	TGATATTGTGTA	Sox17	0.0330231	0.164183521434704	-	derivatization:Lama1_chr17_7784|random_deposition_all_bkg_TFBS_full|bg_134|fixed_deposition_1
248	261	ATTGTGTATAGATA	Foxa2	0.0393167	0.17449656972706	-	derivatization:Lama1_chr17_7784|random_deposition_all_bkg_TFBS_full|bg_134|fixed_deposition_1
254	265	TATAGATAAGCA	Gata4/6	0.371009	1.07570326227114	+	derivatization:Lama1_chr17_7784|random_deposition_all_bkg_TFBS_full|bg_134|fixed_deposition_1
258	271	GATAAGCACACAGG	Foxa2	0.0884745	0.392670207782361	+	derivatization:Lama1_chr17_7784|random_deposition_all_bkg_TFBS_full|bg_134|fixed_deposition_1
267	278	ACAGGATAAATC	Gata4/6	0.0537434	0.0772238462010161	+	derivatization:Lama1_chr17_7784|random_deposition_all_bkg_TFBS_full|bg_134|fixed_deposition_1
278	289	CCCCATTGTCAT	Sox17	0.174041	0.865293211540324	-	derivatization:Lama1_chr17_7784|random_deposition_all_bkg_TFBS_full|bg_134|fixed_deposition_1
279	290	CCCATTGTCATA	Jun_Atf3	0.0477412	0.119239871172225	+	derivatization:Lama1_chr17_7784|random_deposition_all_bkg_TFBS_full|bg_134|fixed_deposition_1
286	297	TCATATTGTCTT	Sox17	0.0812342	0.403878406840394	-	derivatization:Lama1_chr17_7784|random_deposition_all_bkg_TFBS_full|bg_134|fixed_deposition_1
1	12	AAGGGCTAGCCT	Klf4	0.0256562	0.0924870922644558	-	derivatization:Lama1_chr17_7784|random_deposition_all_bkg_TFBS_full|bg_134|fixed_deposition_2
18	29	ACATAGGTCAGA	Jun_Atf3	0.0483275	0.120704231860023	+	derivatization:Lama1_chr17_7784|random_deposition_all_bkg_TFBS_full|bg_134|fixed_deposition_2
24	35	GTCAGATATAAG	Gata4/6	0.141479	0.203291055956146	+	derivatization:Lama1_chr17_7784|random_deposition_all_bkg_TFBS_full|bg_134|fixed_deposition_2
45	58	GATGTTGATTAGAG	Foxa2	0.0300336	0.133296033913188	-	derivatization:Lama1_chr17_7784|random_deposition_all_bkg_TFBS_full|bg_134|fixed_deposition_2
47	58	TGTTGATTAGAG	Gata4/6	0.194879	0.28002147098635	+	derivatization:Lama1_chr17_7784|random_deposition_all_bkg_TFBS_full|bg_134|fixed_deposition_2
57	68	AGTGACTCAAAC	Jun_Atf3	0.343628	0.85825572987628	-	derivatization:Lama1_chr17_7784|random_deposition_all_bkg_TFBS_full|bg_134|fixed_deposition_2
58	71	GTGACTCAAACATA	Foxa2	0.0197706	0.0877464762161069	+	derivatization:Lama1_chr17_7784|random_deposition_all_bkg_TFBS_full|bg_134|fixed_deposition_2
77	88	ACATGATCACCC	Gata4/6	0.12591	0.180919972967284	+	derivatization:Lama1_chr17_7784|random_deposition_all_bkg_TFBS_full|bg_134|fixed_deposition_2
78	89	CATGATCACCCT	Jun_Atf3	0.0212912	0.0531775478015233	-	derivatization:Lama1_chr17_7784|random_deposition_all_bkg_TFBS_full|bg_134|fixed_deposition_2
79	90	ATGATCACCCTA	Klf4	0.0210173	0.0757644921792684	+	derivatization:Lama1_chr17_7784|random_deposition_all_bkg_TFBS_full|bg_134|fixed_deposition_2
85	96	ACCCTATCTCTA	Gata4/6	0.285714	0.828398992683566	-	derivatization:Lama1_chr17_7784|random_deposition_all_bkg_TFBS_full|bg_134|fixed_deposition_2
98	111	ATTAACTAAATAAA	Foxa2	0.0748673	0.332278320274253	+	derivatization:Lama1_chr17_7784|random_deposition_all_bkg_TFBS_full|bg_134|fixed_deposition_2
98	111	ATTAACTAAATAAA	Hnf1b	0.00117844	0.0819516159381219	-	derivatization:Lama1_chr17_7784|random_deposition_all_bkg_TFBS_full|bg_134|fixed_deposition_2
109	120	AAAACAAGATAG	Sox17	0.010631	0.052854971712902	+	derivatization:Lama1_chr17_7784|random_deposition_all_bkg_TFBS_full|bg_134|fixed_deposition_2
112	123	ACAAGATAGGGT	Gata4/6	0.342358	0.491933921889711	+	derivatization:Lama1_chr17_7784|random_deposition_all_bkg_TFBS_full|bg_134|fixed_deposition_2
118	129	TAGGGTGGGTCT	Klf4	0.20516	0.73957374236932	-	derivatization:Lama1_chr17_7784|random_deposition_all_bkg_TFBS_full|bg_134|fixed_deposition_2
122	133	GTGGGTCTGACA	Klf4	0.0174943	0.063064558983874	-	derivatization:Lama1_chr17_7784|random_deposition_all_bkg_TFBS_full|bg_134|fixed_deposition_2
127	138	TCTGACACAGTG	Jun_Atf3	0.0895677	0.223707007976183	-	derivatization:Lama1_chr17_7784|random_deposition_all_bkg_TFBS_full|bg_134|fixed_deposition_2
144	155	AATGAGGCATTG	Jun_Atf3	0.144993	0.362138920698987	-	derivatization:Lama1_chr17_7784|random_deposition_all_bkg_TFBS_full|bg_134|fixed_deposition_2
148	159	AGGCATTGATAT	Sox17	0.022704	0.112879247273984	-	derivatization:Lama1_chr17_7784|random_deposition_all_bkg_TFBS_full|bg_134|fixed_deposition_2
151	162	CATTGATATTGT	Gata4/6	0.130432	0.187417630959168	+	derivatization:Lama1_chr17_7784|random_deposition_all_bkg_TFBS_full|bg_134|fixed_deposition_2
154	165	TGATATTGTGTA	Sox17	0.0330231	0.164183521434704	-	derivatization:Lama1_chr17_7784|random_deposition_all_bkg_TFBS_full|bg_134|fixed_deposition_2
158	171	ATTGTGTATAGATA	Foxa2	0.0393167	0.17449656972706	-	derivatization:Lama1_chr17_7784|random_deposition_all_bkg_TFBS_full|bg_134|fixed_deposition_2
164	175	TATAGATAAGCA	Gata4/6	0.371009	1.07570326227114	+	derivatization:Lama1_chr17_7784|random_deposition_all_bkg_TFBS_full|bg_134|fixed_deposition_2
168	181	GATAAGCACACAGG	Foxa2	0.0884745	0.392670207782361	+	derivatization:Lama1_chr17_7784|random_deposition_all_bkg_TFBS_full|bg_134|fixed_deposition_2
185	196	CCCCATTGTCAT	Sox17	0.174041	0.865293211540324	-	derivatization:Lama1_chr17_7784|random_deposition_all_bkg_TFBS_full|bg_134|fixed_deposition_2
186	197	CCCATTGTCATA	Jun_Atf3	0.0477412	0.119239871172225	+	derivatization:Lama1_chr17_7784|random_deposition_all_bkg_TFBS_full|bg_134|fixed_deposition_2
193	204	TCATATTGTCTT	Sox17	0.0812342	0.403878406840394	-	derivatization:Lama1_chr17_7784|random_deposition_all_bkg_TFBS_full|bg_134|fixed_deposition_2
194	207	CATATTGTCTTTGC	Foxa2	0.020057	0.0890175853776039	-	derivatization:Lama1_chr17_7784|random_deposition_all_bkg_TFBS_full|bg_134|fixed_deposition_2
217	230	GGTATGTGTTTGTC	Foxa2	0.0154129	0.068405999983371	-	derivatization:Lama1_chr17_7784|random_deposition_all_bkg_TFBS_full|bg_134|fixed_deposition_2
221	234	TGTGTTTGTCCTTG	Foxa2	0.0694316	0.308153431764653	-	derivatization:Lama1_chr17_7784|random_deposition_all_bkg_TFBS_full|bg_134|fixed_deposition_2
221	232	TGTGTTTGTCCT	Sox17	0.0109681	0.0545309580701985	-	derivatization:Lama1_chr17_7784|random_deposition_all_bkg_TFBS_full|bg_134|fixed_deposition_2
240	251	AAAACACTTGGA	Sox17	0.0118278	0.0588051956002128	+	derivatization:Lama1_chr17_7784|random_deposition_all_bkg_TFBS_full|bg_134|fixed_deposition_2
253	264	CAAAGATAACAG	Gata4/6	0.590328	0.848241806066483	+	derivatization:Lama1_chr17_7784|random_deposition_all_bkg_TFBS_full|bg_134|fixed_deposition_2
268	279	CCTTGATAAGCT	Gata4/6	0.49302	0.708420022812568	+	derivatization:Lama1_chr17_7784|random_deposition_all_bkg_TFBS_full|bg_134|fixed_deposition_2
285	296	CTACATTGTCAA	Sox17	0.0466049	0.231709215613078	-	derivatization:Lama1_chr17_7784|random_deposition_all_bkg_TFBS_full|bg_134|fixed_deposition_2
287	300	ACATTGTCAACCTG	Foxa2	0.0115414	0.0512233913285675	+	derivatization:Lama1_chr17_7784|random_deposition_all_bkg_TFBS_full|bg_134|fixed_deposition_2
19	30	AGAACTATGTGT	Sox17	0.0114451	0.0569024961669961	+	derivatization:Lama1_chr17_7784|random_deposition_all_bkg_TFBS_full|bg_135|fixed_deposition_1
22	35	ACTATGTGTTTGTC	Foxa2	0.0252456	0.112045787176987	-	derivatization:Lama1_chr17_7784|random_deposition_all_bkg_TFBS_full|bg_135|fixed_deposition_1
26	39	TGTGTTTGTCCTTG	Foxa2	0.0694316	0.308153431764653	-	derivatization:Lama1_chr17_7784|random_deposition_all_bkg_TFBS_full|bg_135|fixed_deposition_1
26	37	TGTGTTTGTCCT	Sox17	0.0109681	0.0545309580701985	-	derivatization:Lama1_chr17_7784|random_deposition_all_bkg_TFBS_full|bg_135|fixed_deposition_1
46	57	TAGGGTTAAGTG	Klf4	0.014338	0.0516865291386786	-	derivatization:Lama1_chr17_7784|random_deposition_all_bkg_TFBS_full|bg_135|fixed_deposition_1
55	66	GTGGGTGGCAGA	Klf4	0.0239093	0.0861897566700662	-	derivatization:Lama1_chr17_7784|random_deposition_all_bkg_TFBS_full|bg_135|fixed_deposition_1
72	83	TTAAGATAGGGT	Gata4/6	0.328471	0.471979703284384	+	derivatization:Lama1_chr17_7784|random_deposition_all_bkg_TFBS_full|bg_135|fixed_deposition_1
81	94	GGTCAAAGATAACA	Hnf1b	0.000744392	0.0517668504899786	-	derivatization:Lama1_chr17_7784|random_deposition_all_bkg_TFBS_full|bg_135|fixed_deposition_1
84	95	CAAAGATAACAG	Gata4/6	0.590328	0.848241806066483	+	derivatization:Lama1_chr17_7784|random_deposition_all_bkg_TFBS_full|bg_135|fixed_deposition_1
101	112	ACATGATCACCC	Gata4/6	0.12591	0.180919972967284	+	derivatization:Lama1_chr17_7784|random_deposition_all_bkg_TFBS_full|bg_135|fixed_deposition_1
102	113	CATGATCACCCT	Jun_Atf3	0.0212912	0.0531775478015233	-	derivatization:Lama1_chr17_7784|random_deposition_all_bkg_TFBS_full|bg_135|fixed_deposition_1
103	114	ATGATCACCCTA	Klf4	0.0210173	0.0757644921792684	+	derivatization:Lama1_chr17_7784|random_deposition_all_bkg_TFBS_full|bg_135|fixed_deposition_1
109	120	ACCCTATCTCTA	Gata4/6	0.285714	0.828398992683566	-	derivatization:Lama1_chr17_7784|random_deposition_all_bkg_TFBS_full|bg_135|fixed_deposition_1
132	145	GATGTTGATTAGAG	Foxa2	0.0300336	0.133296033913188	-	derivatization:Lama1_chr17_7784|random_deposition_all_bkg_TFBS_full|bg_135|fixed_deposition_1
134	145	TGTTGATTAGAG	Gata4/6	0.194879	0.28002147098635	+	derivatization:Lama1_chr17_7784|random_deposition_all_bkg_TFBS_full|bg_135|fixed_deposition_1
143	154	GAGCCTGTCAGA	Jun_Atf3	0.029725	0.0742420628428778	+	derivatization:Lama1_chr17_7784|random_deposition_all_bkg_TFBS_full|bg_135|fixed_deposition_1
149	160	GTCAGATATAAG	Gata4/6	0.141479	0.203291055956146	+	derivatization:Lama1_chr17_7784|random_deposition_all_bkg_TFBS_full|bg_135|fixed_deposition_1
170	181	CCTTGATAAGCT	Gata4/6	0.49302	0.708420022812568	+	derivatization:Lama1_chr17_7784|random_deposition_all_bkg_TFBS_full|bg_135|fixed_deposition_1
185	196	CTACATTGTCAA	Sox17	0.0466049	0.231709215613078	-	derivatization:Lama1_chr17_7784|random_deposition_all_bkg_TFBS_full|bg_135|fixed_deposition_1
187	200	ACATTGTCAATGTC	Foxa2	0.0139071	0.0617229127788241	+	derivatization:Lama1_chr17_7784|random_deposition_all_bkg_TFBS_full|bg_135|fixed_deposition_1
226	237	TAGGGTGGGTCT	Klf4	0.20516	0.73957374236932	-	derivatization:Lama1_chr17_7784|random_deposition_all_bkg_TFBS_full|bg_135|fixed_deposition_1
233	244	GGTCTCTTCATT	Jun_Atf3	0.0276914	0.069162881715972	+	derivatization:Lama1_chr17_7784|random_deposition_all_bkg_TFBS_full|bg_135|fixed_deposition_1
238	249	CTTCATTGATAT	Sox17	0.0335185	0.166646540246346	-	derivatization:Lama1_chr17_7784|random_deposition_all_bkg_TFBS_full|bg_135|fixed_deposition_1
239	252	TTCATTGATATTGT	Foxa2	0.013665	0.0606484172201704	-	derivatization:Lama1_chr17_7784|random_deposition_all_bkg_TFBS_full|bg_135|fixed_deposition_1
241	252	CATTGATATTGT	Gata4/6	0.130432	0.187417630959168	+	derivatization:Lama1_chr17_7784|random_deposition_all_bkg_TFBS_full|bg_135|fixed_deposition_1
244	255	TGATATTGTGTA	Sox17	0.0330231	0.164183521434704	-	derivatization:Lama1_chr17_7784|random_deposition_all_bkg_TFBS_full|bg_135|fixed_deposition_1
248	261	ATTGTGTATAGATA	Foxa2	0.0393167	0.17449656972706	-	derivatization:Lama1_chr17_7784|random_deposition_all_bkg_TFBS_full|bg_135|fixed_deposition_1
254	265	TATAGATAAGCA	Gata4/6	0.371009	1.07570326227114	+	derivatization:Lama1_chr17_7784|random_deposition_all_bkg_TFBS_full|bg_135|fixed_deposition_1
258	271	GATAAGCACACAGG	Foxa2	0.0884745	0.392670207782361	+	derivatization:Lama1_chr17_7784|random_deposition_all_bkg_TFBS_full|bg_135|fixed_deposition_1
267	278	ACAGGTGTCACC	Jun_Atf3	0.136533	0.341008967741855	+	derivatization:Lama1_chr17_7784|random_deposition_all_bkg_TFBS_full|bg_135|fixed_deposition_1
272	283	TGTCACCCCCAT	Klf4	0.0230167	0.0829720557418207	+	derivatization:Lama1_chr17_7784|random_deposition_all_bkg_TFBS_full|bg_135|fixed_deposition_1
278	289	CCCCATTGTCAT	Sox17	0.174041	0.865293211540324	-	derivatization:Lama1_chr17_7784|random_deposition_all_bkg_TFBS_full|bg_135|fixed_deposition_1
279	290	CCCATTGTCATA	Jun_Atf3	0.0477412	0.119239871172225	+	derivatization:Lama1_chr17_7784|random_deposition_all_bkg_TFBS_full|bg_135|fixed_deposition_1
286	297	TCATATTGTCTT	Sox17	0.0812342	0.403878406840394	-	derivatization:Lama1_chr17_7784|random_deposition_all_bkg_TFBS_full|bg_135|fixed_deposition_1
18	29	TAGAACGTCAGA	Jun_Atf3	0.0633066	0.158116486982975	+	derivatization:Lama1_chr17_7784|random_deposition_all_bkg_TFBS_full|bg_135|fixed_deposition_2
24	35	GTCAGATATAAG	Gata4/6	0.141479	0.203291055956146	+	derivatization:Lama1_chr17_7784|random_deposition_all_bkg_TFBS_full|bg_135|fixed_deposition_2
45	58	GATGTTGATTAGAG	Foxa2	0.0300336	0.133296033913188	-	derivatization:Lama1_chr17_7784|random_deposition_all_bkg_TFBS_full|bg_135|fixed_deposition_2
47	58	TGTTGATTAGAG	Gata4/6	0.194879	0.28002147098635	+	derivatization:Lama1_chr17_7784|random_deposition_all_bkg_TFBS_full|bg_135|fixed_deposition_2
77	88	ACATGATCACCC	Gata4/6	0.12591	0.180919972967284	+	derivatization:Lama1_chr17_7784|random_deposition_all_bkg_TFBS_full|bg_135|fixed_deposition_2
78	89	CATGATCACCCT	Jun_Atf3	0.0212912	0.0531775478015233	-	derivatization:Lama1_chr17_7784|random_deposition_all_bkg_TFBS_full|bg_135|fixed_deposition_2
79	90	ATGATCACCCTA	Klf4	0.0210173	0.0757644921792684	+	derivatization:Lama1_chr17_7784|random_deposition_all_bkg_TFBS_full|bg_135|fixed_deposition_2
85	96	ACCCTATCTCTA	Gata4/6	0.285714	0.828398992683566	-	derivatization:Lama1_chr17_7784|random_deposition_all_bkg_TFBS_full|bg_135|fixed_deposition_2
118	129	TAGGGTGGGTCT	Klf4	0.20516	0.73957374236932	-	derivatization:Lama1_chr17_7784|random_deposition_all_bkg_TFBS_full|bg_135|fixed_deposition_2
122	133	GTGGGTCTGCCC	Klf4	0.0201094	0.0724916368434471	-	derivatization:Lama1_chr17_7784|random_deposition_all_bkg_TFBS_full|bg_135|fixed_deposition_2
124	135	GGGTCTGCCCTT	Klf4	0.0342414	0.123435564154635	+	derivatization:Lama1_chr17_7784|random_deposition_all_bkg_TFBS_full|bg_135|fixed_deposition_2
132	143	CCTTGATTTCTG	Gata4/6	0.0490766	0.0705181252110731	+	derivatization:Lama1_chr17_7784|random_deposition_all_bkg_TFBS_full|bg_135|fixed_deposition_2
142	153	TGAACCTCCCAT	Klf4	0.0454041	0.163675571046553	+	derivatization:Lama1_chr17_7784|random_deposition_all_bkg_TFBS_full|bg_135|fixed_deposition_2
148	159	TCCCATTGATAT	Sox17	0.0550485	0.27368892017098	-	derivatization:Lama1_chr17_7784|random_deposition_all_bkg_TFBS_full|bg_135|fixed_deposition_2
151	162	CATTGATATTGT	Gata4/6	0.130432	0.187417630959168	+	derivatization:Lama1_chr17_7784|random_deposition_all_bkg_TFBS_full|bg_135|fixed_deposition_2
154	165	TGATATTGTGTA	Sox17	0.0330231	0.164183521434704	-	derivatization:Lama1_chr17_7784|random_deposition_all_bkg_TFBS_full|bg_135|fixed_deposition_2
158	171	ATTGTGTATAGATA	Foxa2	0.0393167	0.17449656972706	-	derivatization:Lama1_chr17_7784|random_deposition_all_bkg_TFBS_full|bg_135|fixed_deposition_2
164	175	TATAGATAAGCA	Gata4/6	0.371009	1.07570326227114	+	derivatization:Lama1_chr17_7784|random_deposition_all_bkg_TFBS_full|bg_135|fixed_deposition_2
168	181	GATAAGCACACAGG	Foxa2	0.0884745	0.392670207782361	+	derivatization:Lama1_chr17_7784|random_deposition_all_bkg_TFBS_full|bg_135|fixed_deposition_2
185	196	CCCCATTGTCAT	Sox17	0.174041	0.865293211540324	-	derivatization:Lama1_chr17_7784|random_deposition_all_bkg_TFBS_full|bg_135|fixed_deposition_2
186	197	CCCATTGTCATA	Jun_Atf3	0.0477412	0.119239871172225	+	derivatization:Lama1_chr17_7784|random_deposition_all_bkg_TFBS_full|bg_135|fixed_deposition_2
193	204	TCATATTGTCTT	Sox17	0.0812342	0.403878406840394	-	derivatization:Lama1_chr17_7784|random_deposition_all_bkg_TFBS_full|bg_135|fixed_deposition_2
194	207	CATATTGTCTTTTA	Foxa2	0.0134972	0.0599036821737347	-	derivatization:Lama1_chr17_7784|random_deposition_all_bkg_TFBS_full|bg_135|fixed_deposition_2
199	212	TGTCTTTTATTAAA	Hnf1b	0.00236983	0.164803806726383	-	derivatization:Lama1_chr17_7784|random_deposition_all_bkg_TFBS_full|bg_135|fixed_deposition_2
221	234	TGTGTTTGTCCTTG	Foxa2	0.0694316	0.308153431764653	-	derivatization:Lama1_chr17_7784|random_deposition_all_bkg_TFBS_full|bg_135|fixed_deposition_2
221	232	TGTGTTTGTCCT	Sox17	0.0109681	0.0545309580701985	-	derivatization:Lama1_chr17_7784|random_deposition_all_bkg_TFBS_full|bg_135|fixed_deposition_2
240	251	TCTCTTTCTTCT	Sox17	0.0129045	0.0641583089520407	-	derivatization:Lama1_chr17_7784|random_deposition_all_bkg_TFBS_full|bg_135|fixed_deposition_2
253	264	CAAAGATAACAG	Gata4/6	0.590328	0.848241806066483	+	derivatization:Lama1_chr17_7784|random_deposition_all_bkg_TFBS_full|bg_135|fixed_deposition_2
268	279	CCTTGATAAGCT	Gata4/6	0.49302	0.708420022812568	+	derivatization:Lama1_chr17_7784|random_deposition_all_bkg_TFBS_full|bg_135|fixed_deposition_2
285	296	CTACATTGTCAA	Sox17	0.0466049	0.231709215613078	-	derivatization:Lama1_chr17_7784|random_deposition_all_bkg_TFBS_full|bg_135|fixed_deposition_2
7	18	GAGGGAGAGGTG	Klf4	0.0619361	0.223271170134336	-	derivatization:Lama1_chr17_7784|random_deposition_all_bkg_TFBS_full|bg_136|fixed_deposition_1
26	39	TGTGTTTGTCCTTG	Foxa2	0.0694316	0.308153431764653	-	derivatization:Lama1_chr17_7784|random_deposition_all_bkg_TFBS_full|bg_136|fixed_deposition_1
26	37	TGTGTTTGTCCT	Sox17	0.0109681	0.0545309580701985	-	derivatization:Lama1_chr17_7784|random_deposition_all_bkg_TFBS_full|bg_136|fixed_deposition_1
37	48	TTGGGTGAATGG	Klf4	0.0289281	0.104281844300224	-	derivatization:Lama1_chr17_7784|random_deposition_all_bkg_TFBS_full|bg_136|fixed_deposition_1
60	71	CCTAGATACACC	Gata4/6	0.107719	0.154781340386489	+	derivatization:Lama1_chr17_7784|random_deposition_all_bkg_TFBS_full|bg_136|fixed_deposition_1
63	74	AGATACACCCAC	Klf4	0.132253	0.476753978112545	+	derivatization:Lama1_chr17_7784|random_deposition_all_bkg_TFBS_full|bg_136|fixed_deposition_1
64	77	GATACACCCACATG	Foxa2	0.0174837	0.0775966873144745	+	derivatization:Lama1_chr17_7784|random_deposition_all_bkg_TFBS_full|bg_136|fixed_deposition_1
74	85	CATGTCTTACCA	Jun_Atf3	0.0205829	0.0514084762081975	-	derivatization:Lama1_chr17_7784|random_deposition_all_bkg_TFBS_full|bg_136|fixed_deposition_1
84	95	CAAAGATAACAG	Gata4/6	0.590328	0.848241806066483	+	derivatization:Lama1_chr17_7784|random_deposition_all_bkg_TFBS_full|bg_136|fixed_deposition_1
93	104	CAGTGATTACAT	Gata4/6	0.247369	0.355444307782893	+	derivatization:Lama1_chr17_7784|random_deposition_all_bkg_TFBS_full|bg_136|fixed_deposition_1
94	107	AGTGATTACATGAT	Foxa2	0.0142644	0.0633086924694767	-	derivatization:Lama1_chr17_7784|random_deposition_all_bkg_TFBS_full|bg_136|fixed_deposition_1
94	105	AGTGATTACATG	Jun_Atf3	0.048537	0.121227485423205	-	derivatization:Lama1_chr17_7784|random_deposition_all_bkg_TFBS_full|bg_136|fixed_deposition_1
97	108	GATTACATGATC	Jun_Atf3	0.0465522	0.11627018865851	-	derivatization:Lama1_chr17_7784|random_deposition_all_bkg_TFBS_full|bg_136|fixed_deposition_1
101	112	ACATGATCACCC	Gata4/6	0.12591	0.180919972967284	+	derivatization:Lama1_chr17_7784|random_deposition_all_bkg_TFBS_full|bg_136|fixed_deposition_1
102	113	CATGATCACCCT	Jun_Atf3	0.0212912	0.0531775478015233	-	derivatization:Lama1_chr17_7784|random_deposition_all_bkg_TFBS_full|bg_136|fixed_deposition_1
103	114	ATGATCACCCTA	Klf4	0.0210173	0.0757644921792684	+	derivatization:Lama1_chr17_7784|random_deposition_all_bkg_TFBS_full|bg_136|fixed_deposition_1
109	120	ACCCTATCTCTA	Gata4/6	0.285714	0.828398992683566	-	derivatization:Lama1_chr17_7784|random_deposition_all_bkg_TFBS_full|bg_136|fixed_deposition_1
132	145	GATGTTGATTAGAG	Foxa2	0.0300336	0.133296033913188	-	derivatization:Lama1_chr17_7784|random_deposition_all_bkg_TFBS_full|bg_136|fixed_deposition_1
134	145	TGTTGATTAGAG	Gata4/6	0.194879	0.28002147098635	+	derivatization:Lama1_chr17_7784|random_deposition_all_bkg_TFBS_full|bg_136|fixed_deposition_1
143	154	GAGTAGGTCAGA	Jun_Atf3	0.0719123	0.17961034468548	+	derivatization:Lama1_chr17_7784|random_deposition_all_bkg_TFBS_full|bg_136|fixed_deposition_1
149	160	GTCAGATATAAG	Gata4/6	0.141479	0.203291055956146	+	derivatization:Lama1_chr17_7784|random_deposition_all_bkg_TFBS_full|bg_136|fixed_deposition_1
170	181	CCTTGATAAGCT	Gata4/6	0.49302	0.708420022812568	+	derivatization:Lama1_chr17_7784|random_deposition_all_bkg_TFBS_full|bg_136|fixed_deposition_1
185	196	CTACATTGTCAA	Sox17	0.0466049	0.231709215613078	-	derivatization:Lama1_chr17_7784|random_deposition_all_bkg_TFBS_full|bg_136|fixed_deposition_1
200	211	GATGAGGGGTGA	Jun_Atf3	0.0402212	0.100457690765886	-	derivatization:Lama1_chr17_7784|random_deposition_all_bkg_TFBS_full|bg_136|fixed_deposition_1
207	218	GGTGACACCCCA	Klf4	0.0332818	0.119976337389292	+	derivatization:Lama1_chr17_7784|random_deposition_all_bkg_TFBS_full|bg_136|fixed_deposition_1
207	218	GGTGACACCCCA	Jun_Atf3	0.192243	0.480151955831904	-	derivatization:Lama1_chr17_7784|random_deposition_all_bkg_TFBS_full|bg_136|fixed_deposition_1
212	223	CACCCCACCCTC	Klf4	0.314062	1.13215055895883	+	derivatization:Lama1_chr17_7784|random_deposition_all_bkg_TFBS_full|bg_136|fixed_deposition_1
226	237	TAGGGTGGGTCT	Klf4	0.20516	0.73957374236932	-	derivatization:Lama1_chr17_7784|random_deposition_all_bkg_TFBS_full|bg_136|fixed_deposition_1
238	249	TAACATTGATAT	Sox17	0.0118796	0.0590627336996135	-	derivatization:Lama1_chr17_7784|random_deposition_all_bkg_TFBS_full|bg_136|fixed_deposition_1
239	252	AACATTGATATTGT	Foxa2	0.0236576	0.104997877440754	-	derivatization:Lama1_chr17_7784|random_deposition_all_bkg_TFBS_full|bg_136|fixed_deposition_1
241	252	CATTGATATTGT	Gata4/6	0.130432	0.187417630959168	+	derivatization:Lama1_chr17_7784|random_deposition_all_bkg_TFBS_full|bg_136|fixed_deposition_1
244	255	TGATATTGTGTA	Sox17	0.0330231	0.164183521434704	-	derivatization:Lama1_chr17_7784|random_deposition_all_bkg_TFBS_full|bg_136|fixed_deposition_1
248	261	ATTGTGTATAGATA	Foxa2	0.0393167	0.17449656972706	-	derivatization:Lama1_chr17_7784|random_deposition_all_bkg_TFBS_full|bg_136|fixed_deposition_1
254	265	TATAGATAAGCA	Gata4/6	0.371009	1.07570326227114	+	derivatization:Lama1_chr17_7784|random_deposition_all_bkg_TFBS_full|bg_136|fixed_deposition_1
258	271	GATAAGCACACAGG	Foxa2	0.0884745	0.392670207782361	+	derivatization:Lama1_chr17_7784|random_deposition_all_bkg_TFBS_full|bg_136|fixed_deposition_1
278	289	CCCCATTGTCAT	Sox17	0.174041	0.865293211540324	-	derivatization:Lama1_chr17_7784|random_deposition_all_bkg_TFBS_full|bg_136|fixed_deposition_1
279	290	CCCATTGTCATA	Jun_Atf3	0.0477412	0.119239871172225	+	derivatization:Lama1_chr17_7784|random_deposition_all_bkg_TFBS_full|bg_136|fixed_deposition_1
286	297	TCATATTGTCTT	Sox17	0.0812342	0.403878406840394	-	derivatization:Lama1_chr17_7784|random_deposition_all_bkg_TFBS_full|bg_136|fixed_deposition_1
287	300	CATATTGTCTTTAA	Foxa2	0.0156164	0.0693091798519626	-	derivatization:Lama1_chr17_7784|random_deposition_all_bkg_TFBS_full|bg_136|fixed_deposition_1
7	18	GAGGGAGAGGTG	Klf4	0.0619361	0.223271170134336	-	derivatization:Lama1_chr17_7784|random_deposition_all_bkg_TFBS_full|bg_136|fixed_deposition_2
18	29	GGCAGGGTCAGA	Jun_Atf3	0.0263398	0.0657870845035772	+	derivatization:Lama1_chr17_7784|random_deposition_all_bkg_TFBS_full|bg_136|fixed_deposition_2
24	35	GTCAGATATAAG	Gata4/6	0.141479	0.203291055956146	+	derivatization:Lama1_chr17_7784|random_deposition_all_bkg_TFBS_full|bg_136|fixed_deposition_2
40	51	GGTGAGATGTTG	Jun_Atf3	0.0399718	0.0998347817508139	-	derivatization:Lama1_chr17_7784|random_deposition_all_bkg_TFBS_full|bg_136|fixed_deposition_2
45	58	GATGTTGATTAGAG	Foxa2	0.0300336	0.133296033913188	-	derivatization:Lama1_chr17_7784|random_deposition_all_bkg_TFBS_full|bg_136|fixed_deposition_2
47	58	TGTTGATTAGAG	Gata4/6	0.194879	0.28002147098635	+	derivatization:Lama1_chr17_7784|random_deposition_all_bkg_TFBS_full|bg_136|fixed_deposition_2
60	71	CCTAGATACACC	Gata4/6	0.107719	0.154781340386489	+	derivatization:Lama1_chr17_7784|random_deposition_all_bkg_TFBS_full|bg_136|fixed_deposition_2
63	74	AGATACACCCAC	Klf4	0.132253	0.476753978112545	+	derivatization:Lama1_chr17_7784|random_deposition_all_bkg_TFBS_full|bg_136|fixed_deposition_2
64	77	GATACACCCACATA	Foxa2	0.019654	0.0872289785616706	+	derivatization:Lama1_chr17_7784|random_deposition_all_bkg_TFBS_full|bg_136|fixed_deposition_2
77	88	ACATGATCACCC	Gata4/6	0.12591	0.180919972967284	+	derivatization:Lama1_chr17_7784|random_deposition_all_bkg_TFBS_full|bg_136|fixed_deposition_2
78	89	CATGATCACCCT	Jun_Atf3	0.0212912	0.0531775478015233	-	derivatization:Lama1_chr17_7784|random_deposition_all_bkg_TFBS_full|bg_136|fixed_deposition_2
79	90	ATGATCACCCTA	Klf4	0.0210173	0.0757644921792684	+	derivatization:Lama1_chr17_7784|random_deposition_all_bkg_TFBS_full|bg_136|fixed_deposition_2
85	96	ACCCTATCTCTA	Gata4/6	0.285714	0.828398992683566	-	derivatization:Lama1_chr17_7784|random_deposition_all_bkg_TFBS_full|bg_136|fixed_deposition_2
93	104	TCTAGATTTGCC	Gata4/6	0.0852441	0.1224871755033	+	derivatization:Lama1_chr17_7784|random_deposition_all_bkg_TFBS_full|bg_136|fixed_deposition_2
95	108	TAGATTTGCCTTGC	Foxa2	0.025911	0.114998985626918	-	derivatization:Lama1_chr17_7784|random_deposition_all_bkg_TFBS_full|bg_136|fixed_deposition_2
112	123	TTGGGTTAGGGT	Klf4	0.0296469	0.106873019997314	-	derivatization:Lama1_chr17_7784|random_deposition_all_bkg_TFBS_full|bg_136|fixed_deposition_2
118	129	TAGGGTGGGTCT	Klf4	0.20516	0.73957374236932	-	derivatization:Lama1_chr17_7784|random_deposition_all_bkg_TFBS_full|bg_136|fixed_deposition_2
128	139	CTCTCTTGTTTC	Sox17	0.0223272	0.111005881330854	-	derivatization:Lama1_chr17_7784|random_deposition_all_bkg_TFBS_full|bg_136|fixed_deposition_2
142	153	AGCTTAGCCCAT	Klf4	0.029862	0.107648426080292	+	derivatization:Lama1_chr17_7784|random_deposition_all_bkg_TFBS_full|bg_136|fixed_deposition_2
148	159	GCCCATTGATAT	Sox17	0.0449285	0.223374527006219	-	derivatization:Lama1_chr17_7784|random_deposition_all_bkg_TFBS_full|bg_136|fixed_deposition_2
151	162	CATTGATATTGT	Gata4/6	0.130432	0.187417630959168	+	derivatization:Lama1_chr17_7784|random_deposition_all_bkg_TFBS_full|bg_136|fixed_deposition_2
154	165	TGATATTGTGTA	Sox17	0.0330231	0.164183521434704	-	derivatization:Lama1_chr17_7784|random_deposition_all_bkg_TFBS_full|bg_136|fixed_deposition_2
158	171	ATTGTGTATAGATA	Foxa2	0.0393167	0.17449656972706	-	derivatization:Lama1_chr17_7784|random_deposition_all_bkg_TFBS_full|bg_136|fixed_deposition_2
164	175	TATAGATAAGCA	Gata4/6	0.371009	1.07570326227114	+	derivatization:Lama1_chr17_7784|random_deposition_all_bkg_TFBS_full|bg_136|fixed_deposition_2
168	181	GATAAGCACACAGG	Foxa2	0.0884745	0.392670207782361	+	derivatization:Lama1_chr17_7784|random_deposition_all_bkg_TFBS_full|bg_136|fixed_deposition_2
185	196	CCCCATTGTCAT	Sox17	0.174041	0.865293211540324	-	derivatization:Lama1_chr17_7784|random_deposition_all_bkg_TFBS_full|bg_136|fixed_deposition_2
186	197	CCCATTGTCATA	Jun_Atf3	0.0477412	0.119239871172225	+	derivatization:Lama1_chr17_7784|random_deposition_all_bkg_TFBS_full|bg_136|fixed_deposition_2
193	204	TCATATTGTCTT	Sox17	0.0812342	0.403878406840394	-	derivatization:Lama1_chr17_7784|random_deposition_all_bkg_TFBS_full|bg_136|fixed_deposition_2
194	207	CATATTGTCTTGGG	Foxa2	0.0116052	0.0515065504225043	-	derivatization:Lama1_chr17_7784|random_deposition_all_bkg_TFBS_full|bg_136|fixed_deposition_2
207	218	GGTGACACCCCA	Klf4	0.0332818	0.119976337389292	+	derivatization:Lama1_chr17_7784|random_deposition_all_bkg_TFBS_full|bg_136|fixed_deposition_2
207	218	GGTGACACCCCA	Jun_Atf3	0.192243	0.480151955831904	-	derivatization:Lama1_chr17_7784|random_deposition_all_bkg_TFBS_full|bg_136|fixed_deposition_2
212	223	CACCCCACCTGT	Klf4	0.0375073	0.135208687010961	+	derivatization:Lama1_chr17_7784|random_deposition_all_bkg_TFBS_full|bg_136|fixed_deposition_2
221	234	TGTGTTTGTCCTTG	Foxa2	0.0694316	0.308153431764653	-	derivatization:Lama1_chr17_7784|random_deposition_all_bkg_TFBS_full|bg_136|fixed_deposition_2
221	232	TGTGTTTGTCCT	Sox17	0.0109681	0.0545309580701985	-	derivatization:Lama1_chr17_7784|random_deposition_all_bkg_TFBS_full|bg_136|fixed_deposition_2
227	238	TGTCCTTGTCTT	Sox17	0.013012	0.0646927750849667	-	derivatization:Lama1_chr17_7784|random_deposition_all_bkg_TFBS_full|bg_136|fixed_deposition_2
253	264	CAAAGATAACAG	Gata4/6	0.590328	0.848241806066483	+	derivatization:Lama1_chr17_7784|random_deposition_all_bkg_TFBS_full|bg_136|fixed_deposition_2
268	279	CCTTGATAAGCT	Gata4/6	0.49302	0.708420022812568	+	derivatization:Lama1_chr17_7784|random_deposition_all_bkg_TFBS_full|bg_136|fixed_deposition_2
285	296	CTACATTGTCAA	Sox17	0.0466049	0.231709215613078	-	derivatization:Lama1_chr17_7784|random_deposition_all_bkg_TFBS_full|bg_136|fixed_deposition_2
287	300	ACATTGTCAACTAA	Foxa2	0.0173305	0.076916750430601	+	derivatization:Lama1_chr17_7784|random_deposition_all_bkg_TFBS_full|bg_136|fixed_deposition_2
7	18	TCTTGATTCTCG	Gata4/6	0.0352092	0.0505920698292407	+	derivatization:Lama1_chr17_7784|random_deposition_all_bkg_TFBS_full|bg_137|fixed_deposition_1
26	39	TGTGTTTGTCCTTG	Foxa2	0.0694316	0.308153431764653	-	derivatization:Lama1_chr17_7784|random_deposition_all_bkg_TFBS_full|bg_137|fixed_deposition_1
26	37	TGTGTTTGTCCT	Sox17	0.0109681	0.0545309580701985	-	derivatization:Lama1_chr17_7784|random_deposition_all_bkg_TFBS_full|bg_137|fixed_deposition_1
43	54	AATCCCATCACT	Jun_Atf3	0.0358987	0.0896616834778004	+	derivatization:Lama1_chr17_7784|random_deposition_all_bkg_TFBS_full|bg_137|fixed_deposition_1
44	55	ATCCCATCACTA	Gata4/6	0.0467404	0.0671612413984596	-	derivatization:Lama1_chr17_7784|random_deposition_all_bkg_TFBS_full|bg_137|fixed_deposition_1
57	70	TGGAAACTATTAGA	Hnf1b	0.00114644	0.0797262572350739	-	derivatization:Lama1_chr17_7784|random_deposition_all_bkg_TFBS_full|bg_137|fixed_deposition_1
84	95	CAAAGATAACAG	Gata4/6	0.590328	0.848241806066483	+	derivatization:Lama1_chr17_7784|random_deposition_all_bkg_TFBS_full|bg_137|fixed_deposition_1
101	112	ACATGATCACCC	Gata4/6	0.12591	0.180919972967284	+	derivatization:Lama1_chr17_7784|random_deposition_all_bkg_TFBS_full|bg_137|fixed_deposition_1
102	113	CATGATCACCCT	Jun_Atf3	0.0212912	0.0531775478015233	-	derivatization:Lama1_chr17_7784|random_deposition_all_bkg_TFBS_full|bg_137|fixed_deposition_1
103	114	ATGATCACCCTA	Klf4	0.0210173	0.0757644921792684	+	derivatization:Lama1_chr17_7784|random_deposition_all_bkg_TFBS_full|bg_137|fixed_deposition_1
109	120	ACCCTATCTCTA	Gata4/6	0.285714	0.828398992683566	-	derivatization:Lama1_chr17_7784|random_deposition_all_bkg_TFBS_full|bg_137|fixed_deposition_1
118	129	CTACCTACCCTC	Klf4	0.0282447	0.101818280761838	+	derivatization:Lama1_chr17_7784|random_deposition_all_bkg_TFBS_full|bg_137|fixed_deposition_1
132	145	GATGTTGATTAGAG	Foxa2	0.0300336	0.133296033913188	-	derivatization:Lama1_chr17_7784|random_deposition_all_bkg_TFBS_full|bg_137|fixed_deposition_1
134	145	TGTTGATTAGAG	Gata4/6	0.194879	0.28002147098635	+	derivatization:Lama1_chr17_7784|random_deposition_all_bkg_TFBS_full|bg_137|fixed_deposition_1
143	154	GAGCTGGTCAGA	Jun_Atf3	0.029031	0.0725087073638885	+	derivatization:Lama1_chr17_7784|random_deposition_all_bkg_TFBS_full|bg_137|fixed_deposition_1
149	160	GTCAGATATAAG	Gata4/6	0.141479	0.203291055956146	+	derivatization:Lama1_chr17_7784|random_deposition_all_bkg_TFBS_full|bg_137|fixed_deposition_1
155	168	TATAAGCACATATT	Foxa2	0.155353	0.689492393736197	+	derivatization:Lama1_chr17_7784|random_deposition_all_bkg_TFBS_full|bg_137|fixed_deposition_1
170	181	CCTTGATAAGCT	Gata4/6	0.49302	0.708420022812568	+	derivatization:Lama1_chr17_7784|random_deposition_all_bkg_TFBS_full|bg_137|fixed_deposition_1
185	196	CTACATTGTCAA	Sox17	0.0466049	0.231709215613078	-	derivatization:Lama1_chr17_7784|random_deposition_all_bkg_TFBS_full|bg_137|fixed_deposition_1
187	200	ACATTGTCAACATA	Foxa2	0.1475	0.654638971092216	+	derivatization:Lama1_chr17_7784|random_deposition_all_bkg_TFBS_full|bg_137|fixed_deposition_1
204	215	TAACTATCATGC	Gata4/6	0.108696	0.156185190863727	-	derivatization:Lama1_chr17_7784|random_deposition_all_bkg_TFBS_full|bg_137|fixed_deposition_1
220	231	TTCAGATAGGGT	Gata4/6	0.392999	0.564699932143354	+	derivatization:Lama1_chr17_7784|random_deposition_all_bkg_TFBS_full|bg_137|fixed_deposition_1
226	237	TAGGGTGGGTCT	Klf4	0.20516	0.73957374236932	-	derivatization:Lama1_chr17_7784|random_deposition_all_bkg_TFBS_full|bg_137|fixed_deposition_1
238	249	AGGCATTGATAT	Sox17	0.022704	0.112879247273984	-	derivatization:Lama1_chr17_7784|random_deposition_all_bkg_TFBS_full|bg_137|fixed_deposition_1
241	252	CATTGATATTGT	Gata4/6	0.130432	0.187417630959168	+	derivatization:Lama1_chr17_7784|random_deposition_all_bkg_TFBS_full|bg_137|fixed_deposition_1
244	255	TGATATTGTGTA	Sox17	0.0330231	0.164183521434704	-	derivatization:Lama1_chr17_7784|random_deposition_all_bkg_TFBS_full|bg_137|fixed_deposition_1
248	261	ATTGTGTATAGATA	Foxa2	0.0393167	0.17449656972706	-	derivatization:Lama1_chr17_7784|random_deposition_all_bkg_TFBS_full|bg_137|fixed_deposition_1
254	265	TATAGATAAGCA	Gata4/6	0.371009	1.07570326227114	+	derivatization:Lama1_chr17_7784|random_deposition_all_bkg_TFBS_full|bg_137|fixed_deposition_1
258	271	GATAAGCACACAGG	Foxa2	0.0884745	0.392670207782361	+	derivatization:Lama1_chr17_7784|random_deposition_all_bkg_TFBS_full|bg_137|fixed_deposition_1
271	282	GAGTCTGCCCCA	Klf4	0.0157595	0.0568108422346915	+	derivatization:Lama1_chr17_7784|random_deposition_all_bkg_TFBS_full|bg_137|fixed_deposition_1
278	289	CCCCATTGTCAT	Sox17	0.174041	0.865293211540324	-	derivatization:Lama1_chr17_7784|random_deposition_all_bkg_TFBS_full|bg_137|fixed_deposition_1
279	290	CCCATTGTCATA	Jun_Atf3	0.0477412	0.119239871172225	+	derivatization:Lama1_chr17_7784|random_deposition_all_bkg_TFBS_full|bg_137|fixed_deposition_1
286	297	TCATATTGTCTT	Sox17	0.0812342	0.403878406840394	-	derivatization:Lama1_chr17_7784|random_deposition_all_bkg_TFBS_full|bg_137|fixed_deposition_1
287	300	CATATTGTCTTTCC	Foxa2	0.014553	0.0645895657376612	-	derivatization:Lama1_chr17_7784|random_deposition_all_bkg_TFBS_full|bg_137|fixed_deposition_1
7	18	TCTTGATTCTCG	Gata4/6	0.0352092	0.0505920698292407	+	derivatization:Lama1_chr17_7784|random_deposition_all_bkg_TFBS_full|bg_137|fixed_deposition_2
18	29	GTTGCAGTCAGA	Jun_Atf3	0.0505009	0.1261325817131	+	derivatization:Lama1_chr17_7784|random_deposition_all_bkg_TFBS_full|bg_137|fixed_deposition_2
24	35	GTCAGATATAAG	Gata4/6	0.141479	0.203291055956146	+	derivatization:Lama1_chr17_7784|random_deposition_all_bkg_TFBS_full|bg_137|fixed_deposition_2
45	58	GATGTTGATTAGAG	Foxa2	0.0300336	0.133296033913188	-	derivatization:Lama1_chr17_7784|random_deposition_all_bkg_TFBS_full|bg_137|fixed_deposition_2
47	58	TGTTGATTAGAG	Gata4/6	0.194879	0.28002147098635	+	derivatization:Lama1_chr17_7784|random_deposition_all_bkg_TFBS_full|bg_137|fixed_deposition_2
57	70	AGGAAACTATTAGA	Hnf1b	0.00181556	0.126258507715808	-	derivatization:Lama1_chr17_7784|random_deposition_all_bkg_TFBS_full|bg_137|fixed_deposition_2
73	84	TCTGACATGATC	Jun_Atf3	0.0577137	0.144147490068797	-	derivatization:Lama1_chr17_7784|random_deposition_all_bkg_TFBS_full|bg_137|fixed_deposition_2
77	88	ACATGATCACCC	Gata4/6	0.12591	0.180919972967284	+	derivatization:Lama1_chr17_7784|random_deposition_all_bkg_TFBS_full|bg_137|fixed_deposition_2
78	89	CATGATCACCCT	Jun_Atf3	0.0212912	0.0531775478015233	-	derivatization:Lama1_chr17_7784|random_deposition_all_bkg_TFBS_full|bg_137|fixed_deposition_2
79	90	ATGATCACCCTA	Klf4	0.0210173	0.0757644921792684	+	derivatization:Lama1_chr17_7784|random_deposition_all_bkg_TFBS_full|bg_137|fixed_deposition_2
85	96	ACCCTATCTCTA	Gata4/6	0.285714	0.828398992683566	-	derivatization:Lama1_chr17_7784|random_deposition_all_bkg_TFBS_full|bg_137|fixed_deposition_2
94	105	CTACTTTGTGTA	Sox17	0.0104156	0.0517840507358576	-	derivatization:Lama1_chr17_7784|random_deposition_all_bkg_TFBS_full|bg_137|fixed_deposition_2
98	111	TTTGTGTACCCAGA	Foxa2	0.0950243	0.421739728683106	-	derivatization:Lama1_chr17_7784|random_deposition_all_bkg_TFBS_full|bg_137|fixed_deposition_2
118	129	TAGGGTGGGTCT	Klf4	0.20516	0.73957374236932	-	derivatization:Lama1_chr17_7784|random_deposition_all_bkg_TFBS_full|bg_137|fixed_deposition_2
137	148	ATATAAGCCCTG	Klf4	0.0144998	0.0522697960109508	+	derivatization:Lama1_chr17_7784|random_deposition_all_bkg_TFBS_full|bg_137|fixed_deposition_2
143	154	GCCCTGGTCATT	Jun_Atf3	0.0416572	0.104044287981777	+	derivatization:Lama1_chr17_7784|random_deposition_all_bkg_TFBS_full|bg_137|fixed_deposition_2
148	159	GGTCATTGATAT	Sox17	0.0246539	0.122573717158566	-	derivatization:Lama1_chr17_7784|random_deposition_all_bkg_TFBS_full|bg_137|fixed_deposition_2
151	162	CATTGATATTGT	Gata4/6	0.130432	0.187417630959168	+	derivatization:Lama1_chr17_7784|random_deposition_all_bkg_TFBS_full|bg_137|fixed_deposition_2
154	165	TGATATTGTGTA	Sox17	0.0330231	0.164183521434704	-	derivatization:Lama1_chr17_7784|random_deposition_all_bkg_TFBS_full|bg_137|fixed_deposition_2
158	171	ATTGTGTATAGATA	Foxa2	0.0393167	0.17449656972706	-	derivatization:Lama1_chr17_7784|random_deposition_all_bkg_TFBS_full|bg_137|fixed_deposition_2
164	175	TATAGATAAGCA	Gata4/6	0.371009	1.07570326227114	+	derivatization:Lama1_chr17_7784|random_deposition_all_bkg_TFBS_full|bg_137|fixed_deposition_2
168	181	GATAAGCACACAGG	Foxa2	0.0884745	0.392670207782361	+	derivatization:Lama1_chr17_7784|random_deposition_all_bkg_TFBS_full|bg_137|fixed_deposition_2
185	196	CCCCATTGTCAT	Sox17	0.174041	0.865293211540324	-	derivatization:Lama1_chr17_7784|random_deposition_all_bkg_TFBS_full|bg_137|fixed_deposition_2
186	197	CCCATTGTCATA	Jun_Atf3	0.0477412	0.119239871172225	+	derivatization:Lama1_chr17_7784|random_deposition_all_bkg_TFBS_full|bg_137|fixed_deposition_2
193	204	TCATATTGTCTT	Sox17	0.0812342	0.403878406840394	-	derivatization:Lama1_chr17_7784|random_deposition_all_bkg_TFBS_full|bg_137|fixed_deposition_2
194	207	CATATTGTCTTAAC	Foxa2	0.0217448	0.0965084304990239	-	derivatization:Lama1_chr17_7784|random_deposition_all_bkg_TFBS_full|bg_137|fixed_deposition_2
204	215	TAACTATCATGC	Gata4/6	0.108696	0.156185190863727	-	derivatization:Lama1_chr17_7784|random_deposition_all_bkg_TFBS_full|bg_137|fixed_deposition_2
221	234	TGTGTTTGTCCTTG	Foxa2	0.0694316	0.308153431764653	-	derivatization:Lama1_chr17_7784|random_deposition_all_bkg_TFBS_full|bg_137|fixed_deposition_2
221	232	TGTGTTTGTCCT	Sox17	0.0109681	0.0545309580701985	-	derivatization:Lama1_chr17_7784|random_deposition_all_bkg_TFBS_full|bg_137|fixed_deposition_2
237	248	CAGGATGTCAAA	Jun_Atf3	0.0211891	0.0529225397404213	+	derivatization:Lama1_chr17_7784|random_deposition_all_bkg_TFBS_full|bg_137|fixed_deposition_2
253	264	CAAAGATAACAG	Gata4/6	0.590328	0.848241806066483	+	derivatization:Lama1_chr17_7784|random_deposition_all_bkg_TFBS_full|bg_137|fixed_deposition_2
268	279	CCTTGATAAGCT	Gata4/6	0.49302	0.708420022812568	+	derivatization:Lama1_chr17_7784|random_deposition_all_bkg_TFBS_full|bg_137|fixed_deposition_2
278	291	CTAATGCCTACATT	Foxa2	0.0394725	0.175188046009746	+	derivatization:Lama1_chr17_7784|random_deposition_all_bkg_TFBS_full|bg_137|fixed_deposition_2
285	296	CTACATTGTCAA	Sox17	0.0466049	0.231709215613078	-	derivatization:Lama1_chr17_7784|random_deposition_all_bkg_TFBS_full|bg_137|fixed_deposition_2
5	18	CAAACATCCACAAA	Foxa2	0.0160548	0.0712549000209581	+	derivatization:Lama1_chr17_7784|random_deposition_all_bkg_TFBS_full|bg_138|fixed_deposition_1
14	25	ACAAAATCTCTT	Gata4/6	0.070267	0.10096659312598	-	derivatization:Lama1_chr17_7784|random_deposition_all_bkg_TFBS_full|bg_138|fixed_deposition_1
20	31	TCTCTTTGTGTT	Sox17	0.0340566	0.169321853977765	-	derivatization:Lama1_chr17_7784|random_deposition_all_bkg_TFBS_full|bg_138|fixed_deposition_1
26	39	TGTGTTTGTCCTTG	Foxa2	0.0694316	0.308153431764653	-	derivatization:Lama1_chr17_7784|random_deposition_all_bkg_TFBS_full|bg_138|fixed_deposition_1
26	37	TGTGTTTGTCCT	Sox17	0.0109681	0.0545309580701985	-	derivatization:Lama1_chr17_7784|random_deposition_all_bkg_TFBS_full|bg_138|fixed_deposition_1
36	49	CTTGAACAAACACG	Foxa2	0.119873	0.532023982249066	+	derivatization:Lama1_chr17_7784|random_deposition_all_bkg_TFBS_full|bg_138|fixed_deposition_1
38	49	TGAACAAACACG	Sox17	0.0117967	0.0586505733050128	+	derivatization:Lama1_chr17_7784|random_deposition_all_bkg_TFBS_full|bg_138|fixed_deposition_1
43	54	AAACACGACCAT	Klf4	0.0296973	0.107054705104623	+	derivatization:Lama1_chr17_7784|random_deposition_all_bkg_TFBS_full|bg_138|fixed_deposition_1
60	73	AGCCTGTAAACATC	Foxa2	0.0879615	0.390393395632054	+	derivatization:Lama1_chr17_7784|random_deposition_all_bkg_TFBS_full|bg_138|fixed_deposition_1
65	76	GTAAACATCAGA	Jun_Atf3	0.0204189	0.0509988648269954	+	derivatization:Lama1_chr17_7784|random_deposition_all_bkg_TFBS_full|bg_138|fixed_deposition_1
84	95	CAAAGATAACAG	Gata4/6	0.590328	0.848241806066483	+	derivatization:Lama1_chr17_7784|random_deposition_all_bkg_TFBS_full|bg_138|fixed_deposition_1
101	112	ACATGATCACCC	Gata4/6	0.12591	0.180919972967284	+	derivatization:Lama1_chr17_7784|random_deposition_all_bkg_TFBS_full|bg_138|fixed_deposition_1
102	113	CATGATCACCCT	Jun_Atf3	0.0212912	0.0531775478015233	-	derivatization:Lama1_chr17_7784|random_deposition_all_bkg_TFBS_full|bg_138|fixed_deposition_1
103	114	ATGATCACCCTA	Klf4	0.0210173	0.0757644921792684	+	derivatization:Lama1_chr17_7784|random_deposition_all_bkg_TFBS_full|bg_138|fixed_deposition_1
109	120	ACCCTATCTCTA	Gata4/6	0.285714	0.828398992683566	-	derivatization:Lama1_chr17_7784|random_deposition_all_bkg_TFBS_full|bg_138|fixed_deposition_1
132	145	GATGTTGATTAGAG	Foxa2	0.0300336	0.133296033913188	-	derivatization:Lama1_chr17_7784|random_deposition_all_bkg_TFBS_full|bg_138|fixed_deposition_1
134	145	TGTTGATTAGAG	Gata4/6	0.194879	0.28002147098635	+	derivatization:Lama1_chr17_7784|random_deposition_all_bkg_TFBS_full|bg_138|fixed_deposition_1
143	154	GAGAGAGTCAGA	Jun_Atf3	0.0660327	0.16492527714331	+	derivatization:Lama1_chr17_7784|random_deposition_all_bkg_TFBS_full|bg_138|fixed_deposition_1
149	160	GTCAGATATAAG	Gata4/6	0.141479	0.203291055956146	+	derivatization:Lama1_chr17_7784|random_deposition_all_bkg_TFBS_full|bg_138|fixed_deposition_1
163	174	GTCCCCACCTTG	Klf4	0.0686543	0.247489362354972	+	derivatization:Lama1_chr17_7784|random_deposition_all_bkg_TFBS_full|bg_138|fixed_deposition_1
170	181	CCTTGATAAGCT	Gata4/6	0.49302	0.708420022812568	+	derivatization:Lama1_chr17_7784|random_deposition_all_bkg_TFBS_full|bg_138|fixed_deposition_1
185	196	CTACATTGTCAA	Sox17	0.0466049	0.231709215613078	-	derivatization:Lama1_chr17_7784|random_deposition_all_bkg_TFBS_full|bg_138|fixed_deposition_1
214	225	GGGTTCACCCAG	Klf4	0.0355821	0.128268604300835	+	derivatization:Lama1_chr17_7784|random_deposition_all_bkg_TFBS_full|bg_138|fixed_deposition_1
226	237	TAGGGTGGGTCT	Klf4	0.20516	0.73957374236932	-	derivatization:Lama1_chr17_7784|random_deposition_all_bkg_TFBS_full|bg_138|fixed_deposition_1
238	249	CCACATTGATAT	Sox17	0.0131178	0.0652187891953256	-	derivatization:Lama1_chr17_7784|random_deposition_all_bkg_TFBS_full|bg_138|fixed_deposition_1
239	252	CACATTGATATTGT	Foxa2	0.0157499	0.06990168359868	-	derivatization:Lama1_chr17_7784|random_deposition_all_bkg_TFBS_full|bg_138|fixed_deposition_1
241	252	CATTGATATTGT	Gata4/6	0.130432	0.187417630959168	+	derivatization:Lama1_chr17_7784|random_deposition_all_bkg_TFBS_full|bg_138|fixed_deposition_1
244	255	TGATATTGTGTA	Sox17	0.0330231	0.164183521434704	-	derivatization:Lama1_chr17_7784|random_deposition_all_bkg_TFBS_full|bg_138|fixed_deposition_1
248	261	ATTGTGTATAGATA	Foxa2	0.0393167	0.17449656972706	-	derivatization:Lama1_chr17_7784|random_deposition_all_bkg_TFBS_full|bg_138|fixed_deposition_1
254	265	TATAGATAAGCA	Gata4/6	0.371009	1.07570326227114	+	derivatization:Lama1_chr17_7784|random_deposition_all_bkg_TFBS_full|bg_138|fixed_deposition_1
258	271	GATAAGCACACAGG	Foxa2	0.0884745	0.392670207782361	+	derivatization:Lama1_chr17_7784|random_deposition_all_bkg_TFBS_full|bg_138|fixed_deposition_1
278	289	CCCCATTGTCAT	Sox17	0.174041	0.865293211540324	-	derivatization:Lama1_chr17_7784|random_deposition_all_bkg_TFBS_full|bg_138|fixed_deposition_1
279	290	CCCATTGTCATA	Jun_Atf3	0.0477412	0.119239871172225	+	derivatization:Lama1_chr17_7784|random_deposition_all_bkg_TFBS_full|bg_138|fixed_deposition_1
286	297	TCATATTGTCTT	Sox17	0.0812342	0.403878406840394	-	derivatization:Lama1_chr17_7784|random_deposition_all_bkg_TFBS_full|bg_138|fixed_deposition_1
287	300	CATATTGTCTTAAA	Foxa2	0.0185076	0.0821409913314325	-	derivatization:Lama1_chr17_7784|random_deposition_all_bkg_TFBS_full|bg_138|fixed_deposition_1
5	18	CAAACATCCACAAA	Foxa2	0.0160548	0.0712549000209581	+	derivatization:Lama1_chr17_7784|random_deposition_all_bkg_TFBS_full|bg_138|fixed_deposition_2
14	25	ACAAAATCTCGT	Gata4/6	0.0725551	0.1042543620891	-	derivatization:Lama1_chr17_7784|random_deposition_all_bkg_TFBS_full|bg_138|fixed_deposition_2
18	29	AATCTCGTCAGA	Jun_Atf3	0.0769775	0.192261342051728	+	derivatization:Lama1_chr17_7784|random_deposition_all_bkg_TFBS_full|bg_138|fixed_deposition_2
24	35	GTCAGATATAAG	Gata4/6	0.141479	0.203291055956146	+	derivatization:Lama1_chr17_7784|random_deposition_all_bkg_TFBS_full|bg_138|fixed_deposition_2
32	45	TAAGTCTCAACAAG	Foxa2	0.0225594	0.100123812911578	+	derivatization:Lama1_chr17_7784|random_deposition_all_bkg_TFBS_full|bg_138|fixed_deposition_2
45	58	GATGTTGATTAGAG	Foxa2	0.0300336	0.133296033913188	-	derivatization:Lama1_chr17_7784|random_deposition_all_bkg_TFBS_full|bg_138|fixed_deposition_2
47	58	TGTTGATTAGAG	Gata4/6	0.194879	0.28002147098635	+	derivatization:Lama1_chr17_7784|random_deposition_all_bkg_TFBS_full|bg_138|fixed_deposition_2
60	73	AGCCTGTAAACATC	Foxa2	0.0879615	0.390393395632054	+	derivatization:Lama1_chr17_7784|random_deposition_all_bkg_TFBS_full|bg_138|fixed_deposition_2
65	76	GTAAACATCAGA	Jun_Atf3	0.0204189	0.0509988648269954	+	derivatization:Lama1_chr17_7784|random_deposition_all_bkg_TFBS_full|bg_138|fixed_deposition_2
77	88	ACATGATCACCC	Gata4/6	0.12591	0.180919972967284	+	derivatization:Lama1_chr17_7784|random_deposition_all_bkg_TFBS_full|bg_138|fixed_deposition_2
78	89	CATGATCACCCT	Jun_Atf3	0.0212912	0.0531775478015233	-	derivatization:Lama1_chr17_7784|random_deposition_all_bkg_TFBS_full|bg_138|fixed_deposition_2
79	90	ATGATCACCCTA	Klf4	0.0210173	0.0757644921792684	+	derivatization:Lama1_chr17_7784|random_deposition_all_bkg_TFBS_full|bg_138|fixed_deposition_2
85	96	ACCCTATCTCTA	Gata4/6	0.285714	0.828398992683566	-	derivatization:Lama1_chr17_7784|random_deposition_all_bkg_TFBS_full|bg_138|fixed_deposition_2
118	129	TAGGGTGGGTCT	Klf4	0.20516	0.73957374236932	-	derivatization:Lama1_chr17_7784|random_deposition_all_bkg_TFBS_full|bg_138|fixed_deposition_2
135	146	TCCAGATACTAA	Gata4/6	0.184205	0.264684009375257	+	derivatization:Lama1_chr17_7784|random_deposition_all_bkg_TFBS_full|bg_138|fixed_deposition_2
148	159	ATTCATTGATAT	Sox17	0.0425818	0.211707255618893	-	derivatization:Lama1_chr17_7784|random_deposition_all_bkg_TFBS_full|bg_138|fixed_deposition_2
149	162	TTCATTGATATTGT	Foxa2	0.013665	0.0606484172201704	-	derivatization:Lama1_chr17_7784|random_deposition_all_bkg_TFBS_full|bg_138|fixed_deposition_2
151	162	CATTGATATTGT	Gata4/6	0.130432	0.187417630959168	+	derivatization:Lama1_chr17_7784|random_deposition_all_bkg_TFBS_full|bg_138|fixed_deposition_2
154	165	TGATATTGTGTA	Sox17	0.0330231	0.164183521434704	-	derivatization:Lama1_chr17_7784|random_deposition_all_bkg_TFBS_full|bg_138|fixed_deposition_2
158	171	ATTGTGTATAGATA	Foxa2	0.0393167	0.17449656972706	-	derivatization:Lama1_chr17_7784|random_deposition_all_bkg_TFBS_full|bg_138|fixed_deposition_2
164	175	TATAGATAAGCA	Gata4/6	0.371009	1.07570326227114	+	derivatization:Lama1_chr17_7784|random_deposition_all_bkg_TFBS_full|bg_138|fixed_deposition_2
168	181	GATAAGCACACAGG	Foxa2	0.0884745	0.392670207782361	+	derivatization:Lama1_chr17_7784|random_deposition_all_bkg_TFBS_full|bg_138|fixed_deposition_2
185	196	CCCCATTGTCAT	Sox17	0.174041	0.865293211540324	-	derivatization:Lama1_chr17_7784|random_deposition_all_bkg_TFBS_full|bg_138|fixed_deposition_2
186	197	CCCATTGTCATA	Jun_Atf3	0.0477412	0.119239871172225	+	derivatization:Lama1_chr17_7784|random_deposition_all_bkg_TFBS_full|bg_138|fixed_deposition_2
193	204	TCATATTGTCTT	Sox17	0.0812342	0.403878406840394	-	derivatization:Lama1_chr17_7784|random_deposition_all_bkg_TFBS_full|bg_138|fixed_deposition_2
221	234	TGTGTTTGTCCTTG	Foxa2	0.0694316	0.308153431764653	-	derivatization:Lama1_chr17_7784|random_deposition_all_bkg_TFBS_full|bg_138|fixed_deposition_2
221	232	TGTGTTTGTCCT	Sox17	0.0109681	0.0545309580701985	-	derivatization:Lama1_chr17_7784|random_deposition_all_bkg_TFBS_full|bg_138|fixed_deposition_2
234	245	GTATCCACCTAC	Klf4	0.0244778	0.0882391214221473	+	derivatization:Lama1_chr17_7784|random_deposition_all_bkg_TFBS_full|bg_138|fixed_deposition_2
240	251	ACCTACGTGATA	Jun_Atf3	0.0214284	0.0535202226887241	+	derivatization:Lama1_chr17_7784|random_deposition_all_bkg_TFBS_full|bg_138|fixed_deposition_2
244	255	ACGTGATAGCAA	Gata4/6	0.349509	0.502209187767632	+	derivatization:Lama1_chr17_7784|random_deposition_all_bkg_TFBS_full|bg_138|fixed_deposition_2
253	264	CAAAGATAACAG	Gata4/6	0.590328	0.848241806066483	+	derivatization:Lama1_chr17_7784|random_deposition_all_bkg_TFBS_full|bg_138|fixed_deposition_2
260	271	AACAGCACCCTT	Klf4	0.0681836	0.245792553227787	+	derivatization:Lama1_chr17_7784|random_deposition_all_bkg_TFBS_full|bg_138|fixed_deposition_2
268	279	CCTTGATAAGCT	Gata4/6	0.49302	0.708420022812568	+	derivatization:Lama1_chr17_7784|random_deposition_all_bkg_TFBS_full|bg_138|fixed_deposition_2
278	291	CTTCAGCCTACATT	Foxa2	0.0215574	0.0956767061384633	+	derivatization:Lama1_chr17_7784|random_deposition_all_bkg_TFBS_full|bg_138|fixed_deposition_2
285	296	CTACATTGTCAA	Sox17	0.0466049	0.231709215613078	-	derivatization:Lama1_chr17_7784|random_deposition_all_bkg_TFBS_full|bg_138|fixed_deposition_2
26	39	TGTGTTTGTCCTTG	Foxa2	0.0694316	0.308153431764653	-	derivatization:Lama1_chr17_7784|random_deposition_all_bkg_TFBS_full|bg_139|fixed_deposition_1
26	37	TGTGTTTGTCCT	Sox17	0.0109681	0.0545309580701985	-	derivatization:Lama1_chr17_7784|random_deposition_all_bkg_TFBS_full|bg_139|fixed_deposition_1
41	52	AGCAGCACCCTC	Klf4	0.08067	0.290804317590822	+	derivatization:Lama1_chr17_7784|random_deposition_all_bkg_TFBS_full|bg_139|fixed_deposition_1
52	63	CGTTCATTCATT	Jun_Atf3	0.0304598	0.076077321641093	+	derivatization:Lama1_chr17_7784|random_deposition_all_bkg_TFBS_full|bg_139|fixed_deposition_1
53	66	GTTCATTCATTCAT	Hnf1b	0.0013872	0.0964692997771314	-	derivatization:Lama1_chr17_7784|random_deposition_all_bkg_TFBS_full|bg_139|fixed_deposition_1
54	67	TTCATTCATTCATT	Hnf1b	0.00087729	0.061008904268656	+	derivatization:Lama1_chr17_7784|random_deposition_all_bkg_TFBS_full|bg_139|fixed_deposition_1
56	67	CATTCATTCATT	Jun_Atf3	0.0290552	0.0725691500189195	+	derivatization:Lama1_chr17_7784|random_deposition_all_bkg_TFBS_full|bg_139|fixed_deposition_1
57	70	ATTCATTCATTCAA	Hnf1b	0.00318292	0.221348085097049	-	derivatization:Lama1_chr17_7784|random_deposition_all_bkg_TFBS_full|bg_139|fixed_deposition_1
61	74	ATTCATTCAACAAA	Foxa2	0.0318311	0.141273752899888	+	derivatization:Lama1_chr17_7784|random_deposition_all_bkg_TFBS_full|bg_139|fixed_deposition_1
65	78	ATTCAACAAACGGT	Foxa2	0.0132583	0.0588433889520809	+	derivatization:Lama1_chr17_7784|random_deposition_all_bkg_TFBS_full|bg_139|fixed_deposition_1
67	78	TCAACAAACGGT	Sox17	0.0132531	0.0658914707561153	+	derivatization:Lama1_chr17_7784|random_deposition_all_bkg_TFBS_full|bg_139|fixed_deposition_1
79	90	GCTGACAAAGAT	Jun_Atf3	0.068664	0.171497291944268	-	derivatization:Lama1_chr17_7784|random_deposition_all_bkg_TFBS_full|bg_139|fixed_deposition_1
80	91	CTGACAAAGATA	Sox17	0.010725	0.0533223188430885	+	derivatization:Lama1_chr17_7784|random_deposition_all_bkg_TFBS_full|bg_139|fixed_deposition_1
84	95	CAAAGATAACAG	Gata4/6	0.590328	0.848241806066483	+	derivatization:Lama1_chr17_7784|random_deposition_all_bkg_TFBS_full|bg_139|fixed_deposition_1
101	112	ACATGATCACCC	Gata4/6	0.12591	0.180919972967284	+	derivatization:Lama1_chr17_7784|random_deposition_all_bkg_TFBS_full|bg_139|fixed_deposition_1
102	113	CATGATCACCCT	Jun_Atf3	0.0212912	0.0531775478015233	-	derivatization:Lama1_chr17_7784|random_deposition_all_bkg_TFBS_full|bg_139|fixed_deposition_1
103	114	ATGATCACCCTA	Klf4	0.0210173	0.0757644921792684	+	derivatization:Lama1_chr17_7784|random_deposition_all_bkg_TFBS_full|bg_139|fixed_deposition_1
109	120	ACCCTATCTCTA	Gata4/6	0.285714	0.828398992683566	-	derivatization:Lama1_chr17_7784|random_deposition_all_bkg_TFBS_full|bg_139|fixed_deposition_1
132	145	GATGTTGATTAGAG	Foxa2	0.0300336	0.133296033913188	-	derivatization:Lama1_chr17_7784|random_deposition_all_bkg_TFBS_full|bg_139|fixed_deposition_1
134	145	TGTTGATTAGAG	Gata4/6	0.194879	0.28002147098635	+	derivatization:Lama1_chr17_7784|random_deposition_all_bkg_TFBS_full|bg_139|fixed_deposition_1
143	154	GAGCCTGTCAGA	Jun_Atf3	0.029725	0.0742420628428778	+	derivatization:Lama1_chr17_7784|random_deposition_all_bkg_TFBS_full|bg_139|fixed_deposition_1
149	160	GTCAGATATAAG	Gata4/6	0.141479	0.203291055956146	+	derivatization:Lama1_chr17_7784|random_deposition_all_bkg_TFBS_full|bg_139|fixed_deposition_1
156	167	ATAAGAAAGAAC	Sox17	0.0113802	0.0565798277760481	+	derivatization:Lama1_chr17_7784|random_deposition_all_bkg_TFBS_full|bg_139|fixed_deposition_1
170	181	CCTTGATAAGCT	Gata4/6	0.49302	0.708420022812568	+	derivatization:Lama1_chr17_7784|random_deposition_all_bkg_TFBS_full|bg_139|fixed_deposition_1
185	196	CTACATTGTCAA	Sox17	0.0466049	0.231709215613078	-	derivatization:Lama1_chr17_7784|random_deposition_all_bkg_TFBS_full|bg_139|fixed_deposition_1
202	213	CACTGATCACAA	Gata4/6	0.192524	0.276637573469569	+	derivatization:Lama1_chr17_7784|random_deposition_all_bkg_TFBS_full|bg_139|fixed_deposition_1
205	218	TGATCACAAATAAA	Foxa2	0.0216075	0.0958990614771191	+	derivatization:Lama1_chr17_7784|random_deposition_all_bkg_TFBS_full|bg_139|fixed_deposition_1
226	237	TAGGGTGGGTCT	Klf4	0.20516	0.73957374236932	-	derivatization:Lama1_chr17_7784|random_deposition_all_bkg_TFBS_full|bg_139|fixed_deposition_1
230	241	GTGGGTCTGTGC	Klf4	0.0154415	0.0556644957242925	-	derivatization:Lama1_chr17_7784|random_deposition_all_bkg_TFBS_full|bg_139|fixed_deposition_1
238	249	GTGCATTGATAT	Sox17	0.0292183	0.145266900573708	-	derivatization:Lama1_chr17_7784|random_deposition_all_bkg_TFBS_full|bg_139|fixed_deposition_1
239	252	TGCATTGATATTGT	Foxa2	0.0112993	0.0501488957699138	-	derivatization:Lama1_chr17_7784|random_deposition_all_bkg_TFBS_full|bg_139|fixed_deposition_1
241	252	CATTGATATTGT	Gata4/6	0.130432	0.187417630959168	+	derivatization:Lama1_chr17_7784|random_deposition_all_bkg_TFBS_full|bg_139|fixed_deposition_1
244	255	TGATATTGTGTA	Sox17	0.0330231	0.164183521434704	-	derivatization:Lama1_chr17_7784|random_deposition_all_bkg_TFBS_full|bg_139|fixed_deposition_1
248	261	ATTGTGTATAGATA	Foxa2	0.0393167	0.17449656972706	-	derivatization:Lama1_chr17_7784|random_deposition_all_bkg_TFBS_full|bg_139|fixed_deposition_1
254	265	TATAGATAAGCA	Gata4/6	0.371009	1.07570326227114	+	derivatization:Lama1_chr17_7784|random_deposition_all_bkg_TFBS_full|bg_139|fixed_deposition_1
258	271	GATAAGCACACAGG	Foxa2	0.0884745	0.392670207782361	+	derivatization:Lama1_chr17_7784|random_deposition_all_bkg_TFBS_full|bg_139|fixed_deposition_1
278	289	CCCCATTGTCAT	Sox17	0.174041	0.865293211540324	-	derivatization:Lama1_chr17_7784|random_deposition_all_bkg_TFBS_full|bg_139|fixed_deposition_1
279	290	CCCATTGTCATA	Jun_Atf3	0.0477412	0.119239871172225	+	derivatization:Lama1_chr17_7784|random_deposition_all_bkg_TFBS_full|bg_139|fixed_deposition_1
286	297	TCATATTGTCTT	Sox17	0.0812342	0.403878406840394	-	derivatization:Lama1_chr17_7784|random_deposition_all_bkg_TFBS_full|bg_139|fixed_deposition_1
287	300	CATATTGTCTTAGG	Foxa2	0.0242905	0.107806833405529	-	derivatization:Lama1_chr17_7784|random_deposition_all_bkg_TFBS_full|bg_139|fixed_deposition_1
17	28	AGTCTTTGTCAG	Sox17	0.0126686	0.0629854665263918	-	derivatization:Lama1_chr17_7784|random_deposition_all_bkg_TFBS_full|bg_139|fixed_deposition_2
18	29	GTCTTTGTCAGA	Jun_Atf3	0.0572302	0.142939885783363	+	derivatization:Lama1_chr17_7784|random_deposition_all_bkg_TFBS_full|bg_139|fixed_deposition_2
24	35	GTCAGATATAAG	Gata4/6	0.141479	0.203291055956146	+	derivatization:Lama1_chr17_7784|random_deposition_all_bkg_TFBS_full|bg_139|fixed_deposition_2
45	58	GATGTTGATTAGAG	Foxa2	0.0300336	0.133296033913188	-	derivatization:Lama1_chr17_7784|random_deposition_all_bkg_TFBS_full|bg_139|fixed_deposition_2
47	58	TGTTGATTAGAG	Gata4/6	0.194879	0.28002147098635	+	derivatization:Lama1_chr17_7784|random_deposition_all_bkg_TFBS_full|bg_139|fixed_deposition_2
52	63	ATTAGAGTCATT	Jun_Atf3	0.139722	0.348973911001937	+	derivatization:Lama1_chr17_7784|random_deposition_all_bkg_TFBS_full|bg_139|fixed_deposition_2
56	67	GAGTCATTCATT	Jun_Atf3	0.0265612	0.0663400598682	+	derivatization:Lama1_chr17_7784|random_deposition_all_bkg_TFBS_full|bg_139|fixed_deposition_2
57	70	AGTCATTCATTCAA	Hnf1b	0.0122435	0.851443102524011	-	derivatization:Lama1_chr17_7784|random_deposition_all_bkg_TFBS_full|bg_139|fixed_deposition_2
61	74	ATTCATTCAACAAA	Foxa2	0.0318311	0.141273752899888	+	derivatization:Lama1_chr17_7784|random_deposition_all_bkg_TFBS_full|bg_139|fixed_deposition_2
67	78	TCAACAAACGAC	Sox17	0.0143616	0.0714026866477296	+	derivatization:Lama1_chr17_7784|random_deposition_all_bkg_TFBS_full|bg_139|fixed_deposition_2
77	88	ACATGATCACCC	Gata4/6	0.12591	0.180919972967284	+	derivatization:Lama1_chr17_7784|random_deposition_all_bkg_TFBS_full|bg_139|fixed_deposition_2
78	89	CATGATCACCCT	Jun_Atf3	0.0212912	0.0531775478015233	-	derivatization:Lama1_chr17_7784|random_deposition_all_bkg_TFBS_full|bg_139|fixed_deposition_2
79	90	ATGATCACCCTA	Klf4	0.0210173	0.0757644921792684	+	derivatization:Lama1_chr17_7784|random_deposition_all_bkg_TFBS_full|bg_139|fixed_deposition_2
85	96	ACCCTATCTCTA	Gata4/6	0.285714	0.828398992683566	-	derivatization:Lama1_chr17_7784|random_deposition_all_bkg_TFBS_full|bg_139|fixed_deposition_2
112	123	AGGGGCTAGGGT	Klf4	0.0238364	0.0859269621398521	-	derivatization:Lama1_chr17_7784|random_deposition_all_bkg_TFBS_full|bg_139|fixed_deposition_2
118	129	TAGGGTGGGTCT	Klf4	0.20516	0.73957374236932	-	derivatization:Lama1_chr17_7784|random_deposition_all_bkg_TFBS_full|bg_139|fixed_deposition_2
148	159	TTTCATTGATAT	Sox17	0.0450354	0.223906010072357	-	derivatization:Lama1_chr17_7784|random_deposition_all_bkg_TFBS_full|bg_139|fixed_deposition_2
149	162	TTCATTGATATTGT	Foxa2	0.013665	0.0606484172201704	-	derivatization:Lama1_chr17_7784|random_deposition_all_bkg_TFBS_full|bg_139|fixed_deposition_2
151	162	CATTGATATTGT	Gata4/6	0.130432	0.187417630959168	+	derivatization:Lama1_chr17_7784|random_deposition_all_bkg_TFBS_full|bg_139|fixed_deposition_2
154	165	TGATATTGTGTA	Sox17	0.0330231	0.164183521434704	-	derivatization:Lama1_chr17_7784|random_deposition_all_bkg_TFBS_full|bg_139|fixed_deposition_2
158	171	ATTGTGTATAGATA	Foxa2	0.0393167	0.17449656972706	-	derivatization:Lama1_chr17_7784|random_deposition_all_bkg_TFBS_full|bg_139|fixed_deposition_2
164	175	TATAGATAAGCA	Gata4/6	0.371009	1.07570326227114	+	derivatization:Lama1_chr17_7784|random_deposition_all_bkg_TFBS_full|bg_139|fixed_deposition_2
168	181	GATAAGCACACAGG	Foxa2	0.0884745	0.392670207782361	+	derivatization:Lama1_chr17_7784|random_deposition_all_bkg_TFBS_full|bg_139|fixed_deposition_2
185	196	CCCCATTGTCAT	Sox17	0.174041	0.865293211540324	-	derivatization:Lama1_chr17_7784|random_deposition_all_bkg_TFBS_full|bg_139|fixed_deposition_2
186	197	CCCATTGTCATA	Jun_Atf3	0.0477412	0.119239871172225	+	derivatization:Lama1_chr17_7784|random_deposition_all_bkg_TFBS_full|bg_139|fixed_deposition_2
193	204	TCATATTGTCTT	Sox17	0.0812342	0.403878406840394	-	derivatization:Lama1_chr17_7784|random_deposition_all_bkg_TFBS_full|bg_139|fixed_deposition_2
194	207	CATATTGTCTTTGA	Foxa2	0.0170711	0.0757654734875412	-	derivatization:Lama1_chr17_7784|random_deposition_all_bkg_TFBS_full|bg_139|fixed_deposition_2
201	212	TCTTTGATCACA	Jun_Atf3	0.0346065	0.0864342455095728	+	derivatization:Lama1_chr17_7784|random_deposition_all_bkg_TFBS_full|bg_139|fixed_deposition_2
202	213	CTTTGATCACAA	Gata4/6	0.149379	0.214642559303311	+	derivatization:Lama1_chr17_7784|random_deposition_all_bkg_TFBS_full|bg_139|fixed_deposition_2
205	218	TGATCACAAATAAA	Foxa2	0.0216075	0.0958990614771191	+	derivatization:Lama1_chr17_7784|random_deposition_all_bkg_TFBS_full|bg_139|fixed_deposition_2
221	234	TGTGTTTGTCCTTG	Foxa2	0.0694316	0.308153431764653	-	derivatization:Lama1_chr17_7784|random_deposition_all_bkg_TFBS_full|bg_139|fixed_deposition_2
221	232	TGTGTTTGTCCT	Sox17	0.0109681	0.0545309580701985	-	derivatization:Lama1_chr17_7784|random_deposition_all_bkg_TFBS_full|bg_139|fixed_deposition_2
241	252	GCACATGCCTTT	Klf4	0.0246572	0.0888858338874478	+	derivatization:Lama1_chr17_7784|random_deposition_all_bkg_TFBS_full|bg_139|fixed_deposition_2
253	264	CAAAGATAACAG	Gata4/6	0.590328	0.848241806066483	+	derivatization:Lama1_chr17_7784|random_deposition_all_bkg_TFBS_full|bg_139|fixed_deposition_2
258	269	ATAACAGTGGCC	Sox17	0.0148099	0.0736315347164808	+	derivatization:Lama1_chr17_7784|random_deposition_all_bkg_TFBS_full|bg_139|fixed_deposition_2
268	279	CCTTGATAAGCT	Gata4/6	0.49302	0.708420022812568	+	derivatization:Lama1_chr17_7784|random_deposition_all_bkg_TFBS_full|bg_139|fixed_deposition_2
285	296	CTACATTGTCAA	Sox17	0.0466049	0.231709215613078	-	derivatization:Lama1_chr17_7784|random_deposition_all_bkg_TFBS_full|bg_139|fixed_deposition_2
4	15	GTTTTTGTGACC	Jun_Atf3	0.0202989	0.0506991491822134	+	derivatization:Lama1_chr17_7784|random_deposition_all_bkg_TFBS_full|bg_13|fixed_deposition_1
9	22	TGTGACCAATTATA	Hnf1b	0.00142833	0.0993295811351427	-	derivatization:Lama1_chr17_7784|random_deposition_all_bkg_TFBS_full|bg_13|fixed_deposition_1
9	20	TGTGACCAATTA	Jun_Atf3	0.11541	0.288251521369101	-	derivatization:Lama1_chr17_7784|random_deposition_all_bkg_TFBS_full|bg_13|fixed_deposition_1
21	32	TATGGTGTGTTT	Klf4	0.0208255	0.0750730794097888	-	derivatization:Lama1_chr17_7784|random_deposition_all_bkg_TFBS_full|bg_13|fixed_deposition_1
26	39	TGTGTTTGTCCTTG	Foxa2	0.0694316	0.308153431764653	-	derivatization:Lama1_chr17_7784|random_deposition_all_bkg_TFBS_full|bg_13|fixed_deposition_1
26	37	TGTGTTTGTCCT	Sox17	0.0109681	0.0545309580701985	-	derivatization:Lama1_chr17_7784|random_deposition_all_bkg_TFBS_full|bg_13|fixed_deposition_1
45	56	CATGAGGTGCTG	Jun_Atf3	0.0515801	0.128828024411839	-	derivatization:Lama1_chr17_7784|random_deposition_all_bkg_TFBS_full|bg_13|fixed_deposition_1
70	81	TCCTTTTGTTTT	Sox17	0.108079	0.537344792376892	-	derivatization:Lama1_chr17_7784|random_deposition_all_bkg_TFBS_full|bg_13|fixed_deposition_1
78	91	TTTTAGCAAAGATA	Foxa2	0.0134005	0.0594745053025169	+	derivatization:Lama1_chr17_7784|random_deposition_all_bkg_TFBS_full|bg_13|fixed_deposition_1
84	95	CAAAGATAACAG	Gata4/6	0.590328	0.848241806066483	+	derivatization:Lama1_chr17_7784|random_deposition_all_bkg_TFBS_full|bg_13|fixed_deposition_1
94	107	AGTGTAGACATGAT	Foxa2	0.0162534	0.0721363325610185	-	derivatization:Lama1_chr17_7784|random_deposition_all_bkg_TFBS_full|bg_13|fixed_deposition_1
101	112	ACATGATCACCC	Gata4/6	0.12591	0.180919972967284	+	derivatization:Lama1_chr17_7784|random_deposition_all_bkg_TFBS_full|bg_13|fixed_deposition_1
102	113	CATGATCACCCT	Jun_Atf3	0.0212912	0.0531775478015233	-	derivatization:Lama1_chr17_7784|random_deposition_all_bkg_TFBS_full|bg_13|fixed_deposition_1
103	114	ATGATCACCCTA	Klf4	0.0210173	0.0757644921792684	+	derivatization:Lama1_chr17_7784|random_deposition_all_bkg_TFBS_full|bg_13|fixed_deposition_1
109	120	ACCCTATCTCTA	Gata4/6	0.285714	0.828398992683566	-	derivatization:Lama1_chr17_7784|random_deposition_all_bkg_TFBS_full|bg_13|fixed_deposition_1
116	127	CTCTATTTCATA	Jun_Atf3	0.022131	0.0552750577889228	+	derivatization:Lama1_chr17_7784|random_deposition_all_bkg_TFBS_full|bg_13|fixed_deposition_1
132	145	GATGTTGATTAGAG	Foxa2	0.0300336	0.133296033913188	-	derivatization:Lama1_chr17_7784|random_deposition_all_bkg_TFBS_full|bg_13|fixed_deposition_1
134	145	TGTTGATTAGAG	Gata4/6	0.194879	0.28002147098635	+	derivatization:Lama1_chr17_7784|random_deposition_all_bkg_TFBS_full|bg_13|fixed_deposition_1
143	154	GAGGTGGTCAGA	Jun_Atf3	0.0335247	0.0837323089718629	+	derivatization:Lama1_chr17_7784|random_deposition_all_bkg_TFBS_full|bg_13|fixed_deposition_1
149	160	GTCAGATATAAG	Gata4/6	0.141479	0.203291055956146	+	derivatization:Lama1_chr17_7784|random_deposition_all_bkg_TFBS_full|bg_13|fixed_deposition_1
170	181	CCTTGATAAGCT	Gata4/6	0.49302	0.708420022812568	+	derivatization:Lama1_chr17_7784|random_deposition_all_bkg_TFBS_full|bg_13|fixed_deposition_1
178	189	AGCTATTCTACA	Sox17	0.0141354	0.0702780704684936	-	derivatization:Lama1_chr17_7784|random_deposition_all_bkg_TFBS_full|bg_13|fixed_deposition_1
185	196	CTACATTGTCAA	Sox17	0.0466049	0.231709215613078	-	derivatization:Lama1_chr17_7784|random_deposition_all_bkg_TFBS_full|bg_13|fixed_deposition_1
214	225	AATTATTGTGTG	Sox17	0.0405999	0.201853688838929	-	derivatization:Lama1_chr17_7784|random_deposition_all_bkg_TFBS_full|bg_13|fixed_deposition_1
218	231	ATTGTGTGTAGGGT	Foxa2	0.0215732	0.0957468301774007	-	derivatization:Lama1_chr17_7784|random_deposition_all_bkg_TFBS_full|bg_13|fixed_deposition_1
219	230	TTGTGTGTAGGG	Klf4	0.0244363	0.088089519597677	-	derivatization:Lama1_chr17_7784|random_deposition_all_bkg_TFBS_full|bg_13|fixed_deposition_1
226	237	TAGGGTGGGTCT	Klf4	0.20516	0.73957374236932	-	derivatization:Lama1_chr17_7784|random_deposition_all_bkg_TFBS_full|bg_13|fixed_deposition_1
230	241	GTGGGTCTTGTC	Klf4	0.0174419	0.062875664150085	-	derivatization:Lama1_chr17_7784|random_deposition_all_bkg_TFBS_full|bg_13|fixed_deposition_1
233	244	GGTCTTGTCATT	Jun_Atf3	0.119046	0.297332905405996	+	derivatization:Lama1_chr17_7784|random_deposition_all_bkg_TFBS_full|bg_13|fixed_deposition_1
238	249	TGTCATTGATAT	Sox17	0.0302071	0.150182994641031	-	derivatization:Lama1_chr17_7784|random_deposition_all_bkg_TFBS_full|bg_13|fixed_deposition_1
241	252	CATTGATATTGT	Gata4/6	0.130432	0.187417630959168	+	derivatization:Lama1_chr17_7784|random_deposition_all_bkg_TFBS_full|bg_13|fixed_deposition_1
244	255	TGATATTGTGTA	Sox17	0.0330231	0.164183521434704	-	derivatization:Lama1_chr17_7784|random_deposition_all_bkg_TFBS_full|bg_13|fixed_deposition_1
248	261	ATTGTGTATAGATA	Foxa2	0.0393167	0.17449656972706	-	derivatization:Lama1_chr17_7784|random_deposition_all_bkg_TFBS_full|bg_13|fixed_deposition_1
254	265	TATAGATAAGCA	Gata4/6	0.371009	1.07570326227114	+	derivatization:Lama1_chr17_7784|random_deposition_all_bkg_TFBS_full|bg_13|fixed_deposition_1
258	271	GATAAGCACACAGG	Foxa2	0.0884745	0.392670207782361	+	derivatization:Lama1_chr17_7784|random_deposition_all_bkg_TFBS_full|bg_13|fixed_deposition_1
268	279	CAGGGTGGCTCC	Klf4	0.0327572	0.118085226133458	-	derivatization:Lama1_chr17_7784|random_deposition_all_bkg_TFBS_full|bg_13|fixed_deposition_1
278	289	CCCCATTGTCAT	Sox17	0.174041	0.865293211540324	-	derivatization:Lama1_chr17_7784|random_deposition_all_bkg_TFBS_full|bg_13|fixed_deposition_1
279	290	CCCATTGTCATA	Jun_Atf3	0.0477412	0.119239871172225	+	derivatization:Lama1_chr17_7784|random_deposition_all_bkg_TFBS_full|bg_13|fixed_deposition_1
286	297	TCATATTGTCTT	Sox17	0.0812342	0.403878406840394	-	derivatization:Lama1_chr17_7784|random_deposition_all_bkg_TFBS_full|bg_13|fixed_deposition_1
4	15	GTTTTTGTGACC	Jun_Atf3	0.0202989	0.0506991491822134	+	derivatization:Lama1_chr17_7784|random_deposition_all_bkg_TFBS_full|bg_13|fixed_deposition_2
9	22	TGTGACCAATTATA	Hnf1b	0.00142833	0.0993295811351427	-	derivatization:Lama1_chr17_7784|random_deposition_all_bkg_TFBS_full|bg_13|fixed_deposition_2
9	20	TGTGACCAATTA	Jun_Atf3	0.11541	0.288251521369101	-	derivatization:Lama1_chr17_7784|random_deposition_all_bkg_TFBS_full|bg_13|fixed_deposition_2
18	29	TTATATGTCAGA	Jun_Atf3	0.0797907	0.199287675817568	+	derivatization:Lama1_chr17_7784|random_deposition_all_bkg_TFBS_full|bg_13|fixed_deposition_2
24	35	GTCAGATATAAG	Gata4/6	0.141479	0.203291055956146	+	derivatization:Lama1_chr17_7784|random_deposition_all_bkg_TFBS_full|bg_13|fixed_deposition_2
45	58	GATGTTGATTAGAG	Foxa2	0.0300336	0.133296033913188	-	derivatization:Lama1_chr17_7784|random_deposition_all_bkg_TFBS_full|bg_13|fixed_deposition_2
47	58	TGTTGATTAGAG	Gata4/6	0.194879	0.28002147098635	+	derivatization:Lama1_chr17_7784|random_deposition_all_bkg_TFBS_full|bg_13|fixed_deposition_2
77	88	ACATGATCACCC	Gata4/6	0.12591	0.180919972967284	+	derivatization:Lama1_chr17_7784|random_deposition_all_bkg_TFBS_full|bg_13|fixed_deposition_2
78	89	CATGATCACCCT	Jun_Atf3	0.0212912	0.0531775478015233	-	derivatization:Lama1_chr17_7784|random_deposition_all_bkg_TFBS_full|bg_13|fixed_deposition_2
79	90	ATGATCACCCTA	Klf4	0.0210173	0.0757644921792684	+	derivatization:Lama1_chr17_7784|random_deposition_all_bkg_TFBS_full|bg_13|fixed_deposition_2
85	96	ACCCTATCTCTA	Gata4/6	0.285714	0.828398992683566	-	derivatization:Lama1_chr17_7784|random_deposition_all_bkg_TFBS_full|bg_13|fixed_deposition_2
96	107	AGTAGATATCTG	Gata4/6	0.134521	0.193293111615694	+	derivatization:Lama1_chr17_7784|random_deposition_all_bkg_TFBS_full|bg_13|fixed_deposition_2
98	109	TAGATATCTGTT	Gata4/6	0.206045	0.296065886983115	-	derivatization:Lama1_chr17_7784|random_deposition_all_bkg_TFBS_full|bg_13|fixed_deposition_2
118	129	TAGGGTGGGTCT	Klf4	0.20516	0.73957374236932	-	derivatization:Lama1_chr17_7784|random_deposition_all_bkg_TFBS_full|bg_13|fixed_deposition_2
148	159	GTCCATTGATAT	Sox17	0.0564028	0.280422199090252	-	derivatization:Lama1_chr17_7784|random_deposition_all_bkg_TFBS_full|bg_13|fixed_deposition_2
151	162	CATTGATATTGT	Gata4/6	0.130432	0.187417630959168	+	derivatization:Lama1_chr17_7784|random_deposition_all_bkg_TFBS_full|bg_13|fixed_deposition_2
154	165	TGATATTGTGTA	Sox17	0.0330231	0.164183521434704	-	derivatization:Lama1_chr17_7784|random_deposition_all_bkg_TFBS_full|bg_13|fixed_deposition_2
158	171	ATTGTGTATAGATA	Foxa2	0.0393167	0.17449656972706	-	derivatization:Lama1_chr17_7784|random_deposition_all_bkg_TFBS_full|bg_13|fixed_deposition_2
164	175	TATAGATAAGCA	Gata4/6	0.371009	1.07570326227114	+	derivatization:Lama1_chr17_7784|random_deposition_all_bkg_TFBS_full|bg_13|fixed_deposition_2
168	181	GATAAGCACACAGG	Foxa2	0.0884745	0.392670207782361	+	derivatization:Lama1_chr17_7784|random_deposition_all_bkg_TFBS_full|bg_13|fixed_deposition_2
185	196	CCCCATTGTCAT	Sox17	0.174041	0.865293211540324	-	derivatization:Lama1_chr17_7784|random_deposition_all_bkg_TFBS_full|bg_13|fixed_deposition_2
186	197	CCCATTGTCATA	Jun_Atf3	0.0477412	0.119239871172225	+	derivatization:Lama1_chr17_7784|random_deposition_all_bkg_TFBS_full|bg_13|fixed_deposition_2
193	204	TCATATTGTCTT	Sox17	0.0812342	0.403878406840394	-	derivatization:Lama1_chr17_7784|random_deposition_all_bkg_TFBS_full|bg_13|fixed_deposition_2
211	222	CACAATTATTTG	Sox17	0.0109567	0.0544742798012185	-	derivatization:Lama1_chr17_7784|random_deposition_all_bkg_TFBS_full|bg_13|fixed_deposition_2
215	228	ATTATTTGTGTTTG	Foxa2	0.079386	0.3523333515873	-	derivatization:Lama1_chr17_7784|random_deposition_all_bkg_TFBS_full|bg_13|fixed_deposition_2
215	226	ATTATTTGTGTT	Sox17	0.0148016	0.073590268959241	-	derivatization:Lama1_chr17_7784|random_deposition_all_bkg_TFBS_full|bg_13|fixed_deposition_2
221	234	TGTGTTTGTCCTTG	Foxa2	0.0694316	0.308153431764653	-	derivatization:Lama1_chr17_7784|random_deposition_all_bkg_TFBS_full|bg_13|fixed_deposition_2
221	232	TGTGTTTGTCCT	Sox17	0.0109681	0.0545309580701985	-	derivatization:Lama1_chr17_7784|random_deposition_all_bkg_TFBS_full|bg_13|fixed_deposition_2
231	242	CTTGGTGTGTTT	Klf4	0.0166818	0.0601356076011724	-	derivatization:Lama1_chr17_7784|random_deposition_all_bkg_TFBS_full|bg_13|fixed_deposition_2
253	264	CAAAGATAACAG	Gata4/6	0.590328	0.848241806066483	+	derivatization:Lama1_chr17_7784|random_deposition_all_bkg_TFBS_full|bg_13|fixed_deposition_2
268	279	CCTTGATAAGCT	Gata4/6	0.49302	0.708420022812568	+	derivatization:Lama1_chr17_7784|random_deposition_all_bkg_TFBS_full|bg_13|fixed_deposition_2
285	296	CTACATTGTCAA	Sox17	0.0466049	0.231709215613078	-	derivatization:Lama1_chr17_7784|random_deposition_all_bkg_TFBS_full|bg_13|fixed_deposition_2
20	31	TTTCATTGTGTT	Sox17	0.217709	1.08240081240186	-	derivatization:Lama1_chr17_7784|random_deposition_all_bkg_TFBS_full|bg_140|fixed_deposition_1
26	39	TGTGTTTGTCCTTG	Foxa2	0.0694316	0.308153431764653	-	derivatization:Lama1_chr17_7784|random_deposition_all_bkg_TFBS_full|bg_140|fixed_deposition_1
26	37	TGTGTTTGTCCT	Sox17	0.0109681	0.0545309580701985	-	derivatization:Lama1_chr17_7784|random_deposition_all_bkg_TFBS_full|bg_140|fixed_deposition_1
45	56	GCTGAGTAGTAC	Jun_Atf3	0.0205054	0.0512149098542758	-	derivatization:Lama1_chr17_7784|random_deposition_all_bkg_TFBS_full|bg_140|fixed_deposition_1
56	67	CTCCATTGTGTA	Sox17	0.16565	0.823575022504207	-	derivatization:Lama1_chr17_7784|random_deposition_all_bkg_TFBS_full|bg_140|fixed_deposition_1
60	73	ATTGTGTAAATGTA	Foxa2	0.0621611	0.275885278277697	+	derivatization:Lama1_chr17_7784|random_deposition_all_bkg_TFBS_full|bg_140|fixed_deposition_1
84	95	CAAAGATAACAG	Gata4/6	0.590328	0.848241806066483	+	derivatization:Lama1_chr17_7784|random_deposition_all_bkg_TFBS_full|bg_140|fixed_deposition_1
101	112	ACATGATCACCC	Gata4/6	0.12591	0.180919972967284	+	derivatization:Lama1_chr17_7784|random_deposition_all_bkg_TFBS_full|bg_140|fixed_deposition_1
102	113	CATGATCACCCT	Jun_Atf3	0.0212912	0.0531775478015233	-	derivatization:Lama1_chr17_7784|random_deposition_all_bkg_TFBS_full|bg_140|fixed_deposition_1
103	114	ATGATCACCCTA	Klf4	0.0210173	0.0757644921792684	+	derivatization:Lama1_chr17_7784|random_deposition_all_bkg_TFBS_full|bg_140|fixed_deposition_1
109	120	ACCCTATCTCTA	Gata4/6	0.285714	0.828398992683566	-	derivatization:Lama1_chr17_7784|random_deposition_all_bkg_TFBS_full|bg_140|fixed_deposition_1
115	126	TCTCTATCCAGC	Gata4/6	0.0389392	0.0559517036880921	-	derivatization:Lama1_chr17_7784|random_deposition_all_bkg_TFBS_full|bg_140|fixed_deposition_1
132	145	GATGTTGATTAGAG	Foxa2	0.0300336	0.133296033913188	-	derivatization:Lama1_chr17_7784|random_deposition_all_bkg_TFBS_full|bg_140|fixed_deposition_1
134	145	TGTTGATTAGAG	Gata4/6	0.194879	0.28002147098635	+	derivatization:Lama1_chr17_7784|random_deposition_all_bkg_TFBS_full|bg_140|fixed_deposition_1
143	154	GAGGGCGTCAGA	Klf4	0.036766	0.132536401890965	-	derivatization:Lama1_chr17_7784|random_deposition_all_bkg_TFBS_full|bg_140|fixed_deposition_1
143	154	GAGGGCGTCAGA	Jun_Atf3	0.126582	0.316155047898307	+	derivatization:Lama1_chr17_7784|random_deposition_all_bkg_TFBS_full|bg_140|fixed_deposition_1
149	160	GTCAGATATAAG	Gata4/6	0.141479	0.203291055956146	+	derivatization:Lama1_chr17_7784|random_deposition_all_bkg_TFBS_full|bg_140|fixed_deposition_1
170	181	CCTTGATAAGCT	Gata4/6	0.49302	0.708420022812568	+	derivatization:Lama1_chr17_7784|random_deposition_all_bkg_TFBS_full|bg_140|fixed_deposition_1
185	196	CTACATTGTCAA	Sox17	0.0466049	0.231709215613078	-	derivatization:Lama1_chr17_7784|random_deposition_all_bkg_TFBS_full|bg_140|fixed_deposition_1
187	200	ACATTGTCAATTCT	Foxa2	0.0160806	0.0713694063630203	+	derivatization:Lama1_chr17_7784|random_deposition_all_bkg_TFBS_full|bg_140|fixed_deposition_1
202	215	GATATATGCCCAGG	Foxa2	0.026836	0.119104348665971	-	derivatization:Lama1_chr17_7784|random_deposition_all_bkg_TFBS_full|bg_140|fixed_deposition_1
203	214	ATATATGCCCAG	Klf4	0.0178283	0.0642685833061169	+	derivatization:Lama1_chr17_7784|random_deposition_all_bkg_TFBS_full|bg_140|fixed_deposition_1
218	229	AGGTATTGTAGG	Sox17	0.0165744	0.0824042369634393	-	derivatization:Lama1_chr17_7784|random_deposition_all_bkg_TFBS_full|bg_140|fixed_deposition_1
226	237	TAGGGTGGGTCT	Klf4	0.20516	0.73957374236932	-	derivatization:Lama1_chr17_7784|random_deposition_all_bkg_TFBS_full|bg_140|fixed_deposition_1
238	249	GTACATTGATAT	Sox17	0.0180587	0.0897838470202035	-	derivatization:Lama1_chr17_7784|random_deposition_all_bkg_TFBS_full|bg_140|fixed_deposition_1
239	252	TACATTGATATTGT	Foxa2	0.0177049	0.0785784238595971	-	derivatization:Lama1_chr17_7784|random_deposition_all_bkg_TFBS_full|bg_140|fixed_deposition_1
241	252	CATTGATATTGT	Gata4/6	0.130432	0.187417630959168	+	derivatization:Lama1_chr17_7784|random_deposition_all_bkg_TFBS_full|bg_140|fixed_deposition_1
244	255	TGATATTGTGTA	Sox17	0.0330231	0.164183521434704	-	derivatization:Lama1_chr17_7784|random_deposition_all_bkg_TFBS_full|bg_140|fixed_deposition_1
248	261	ATTGTGTATAGATA	Foxa2	0.0393167	0.17449656972706	-	derivatization:Lama1_chr17_7784|random_deposition_all_bkg_TFBS_full|bg_140|fixed_deposition_1
254	265	TATAGATAAGCA	Gata4/6	0.371009	1.07570326227114	+	derivatization:Lama1_chr17_7784|random_deposition_all_bkg_TFBS_full|bg_140|fixed_deposition_1
258	271	GATAAGCACACAGG	Foxa2	0.0884745	0.392670207782361	+	derivatization:Lama1_chr17_7784|random_deposition_all_bkg_TFBS_full|bg_140|fixed_deposition_1
273	284	ACTGACCCCATT	Jun_Atf3	0.0438904	0.109621996131171	-	derivatization:Lama1_chr17_7784|random_deposition_all_bkg_TFBS_full|bg_140|fixed_deposition_1
278	289	CCCCATTGTCAT	Sox17	0.174041	0.865293211540324	-	derivatization:Lama1_chr17_7784|random_deposition_all_bkg_TFBS_full|bg_140|fixed_deposition_1
279	290	CCCATTGTCATA	Jun_Atf3	0.0477412	0.119239871172225	+	derivatization:Lama1_chr17_7784|random_deposition_all_bkg_TFBS_full|bg_140|fixed_deposition_1
286	297	TCATATTGTCTT	Sox17	0.0812342	0.403878406840394	-	derivatization:Lama1_chr17_7784|random_deposition_all_bkg_TFBS_full|bg_140|fixed_deposition_1
18	29	AATTTCGTCAGA	Jun_Atf3	0.157304	0.392887248223248	+	derivatization:Lama1_chr17_7784|random_deposition_all_bkg_TFBS_full|bg_140|fixed_deposition_2
24	35	GTCAGATATAAG	Gata4/6	0.141479	0.203291055956146	+	derivatization:Lama1_chr17_7784|random_deposition_all_bkg_TFBS_full|bg_140|fixed_deposition_2
45	58	GATGTTGATTAGAG	Foxa2	0.0300336	0.133296033913188	-	derivatization:Lama1_chr17_7784|random_deposition_all_bkg_TFBS_full|bg_140|fixed_deposition_2
47	58	TGTTGATTAGAG	Gata4/6	0.194879	0.28002147098635	+	derivatization:Lama1_chr17_7784|random_deposition_all_bkg_TFBS_full|bg_140|fixed_deposition_2
56	67	GAGCATTGTGTA	Sox17	0.0505224	0.251186155852499	-	derivatization:Lama1_chr17_7784|random_deposition_all_bkg_TFBS_full|bg_140|fixed_deposition_2
60	73	ATTGTGTAAATGTA	Foxa2	0.0621611	0.275885278277697	+	derivatization:Lama1_chr17_7784|random_deposition_all_bkg_TFBS_full|bg_140|fixed_deposition_2
68	81	AATGTACCAACATG	Foxa2	0.0808107	0.358656498313503	+	derivatization:Lama1_chr17_7784|random_deposition_all_bkg_TFBS_full|bg_140|fixed_deposition_2
77	88	ACATGATCACCC	Gata4/6	0.12591	0.180919972967284	+	derivatization:Lama1_chr17_7784|random_deposition_all_bkg_TFBS_full|bg_140|fixed_deposition_2
78	89	CATGATCACCCT	Jun_Atf3	0.0212912	0.0531775478015233	-	derivatization:Lama1_chr17_7784|random_deposition_all_bkg_TFBS_full|bg_140|fixed_deposition_2
79	90	ATGATCACCCTA	Klf4	0.0210173	0.0757644921792684	+	derivatization:Lama1_chr17_7784|random_deposition_all_bkg_TFBS_full|bg_140|fixed_deposition_2
85	96	ACCCTATCTCTA	Gata4/6	0.285714	0.828398992683566	-	derivatization:Lama1_chr17_7784|random_deposition_all_bkg_TFBS_full|bg_140|fixed_deposition_2
111	122	CTGGGTTTAGGG	Klf4	0.0251288	0.0905858873915489	-	derivatization:Lama1_chr17_7784|random_deposition_all_bkg_TFBS_full|bg_140|fixed_deposition_2
118	129	TAGGGTGGGTCT	Klf4	0.20516	0.73957374236932	-	derivatization:Lama1_chr17_7784|random_deposition_all_bkg_TFBS_full|bg_140|fixed_deposition_2
122	133	GTGGGTCTTGGC	Klf4	0.0139781	0.0503891388585133	-	derivatization:Lama1_chr17_7784|random_deposition_all_bkg_TFBS_full|bg_140|fixed_deposition_2
133	146	CTATTATAAATAAG	Foxa2	0.0750368	0.33303060031222	+	derivatization:Lama1_chr17_7784|random_deposition_all_bkg_TFBS_full|bg_140|fixed_deposition_2
148	159	CTGCATTGATAT	Sox17	0.0266445	0.132470538406962	-	derivatization:Lama1_chr17_7784|random_deposition_all_bkg_TFBS_full|bg_140|fixed_deposition_2
149	162	TGCATTGATATTGT	Foxa2	0.0112993	0.0501488957699138	-	derivatization:Lama1_chr17_7784|random_deposition_all_bkg_TFBS_full|bg_140|fixed_deposition_2
151	162	CATTGATATTGT	Gata4/6	0.130432	0.187417630959168	+	derivatization:Lama1_chr17_7784|random_deposition_all_bkg_TFBS_full|bg_140|fixed_deposition_2
154	165	TGATATTGTGTA	Sox17	0.0330231	0.164183521434704	-	derivatization:Lama1_chr17_7784|random_deposition_all_bkg_TFBS_full|bg_140|fixed_deposition_2
158	171	ATTGTGTATAGATA	Foxa2	0.0393167	0.17449656972706	-	derivatization:Lama1_chr17_7784|random_deposition_all_bkg_TFBS_full|bg_140|fixed_deposition_2
164	175	TATAGATAAGCA	Gata4/6	0.371009	1.07570326227114	+	derivatization:Lama1_chr17_7784|random_deposition_all_bkg_TFBS_full|bg_140|fixed_deposition_2
168	181	GATAAGCACACAGG	Foxa2	0.0884745	0.392670207782361	+	derivatization:Lama1_chr17_7784|random_deposition_all_bkg_TFBS_full|bg_140|fixed_deposition_2
185	196	CCCCATTGTCAT	Sox17	0.174041	0.865293211540324	-	derivatization:Lama1_chr17_7784|random_deposition_all_bkg_TFBS_full|bg_140|fixed_deposition_2
186	197	CCCATTGTCATA	Jun_Atf3	0.0477412	0.119239871172225	+	derivatization:Lama1_chr17_7784|random_deposition_all_bkg_TFBS_full|bg_140|fixed_deposition_2
193	204	TCATATTGTCTT	Sox17	0.0812342	0.403878406840394	-	derivatization:Lama1_chr17_7784|random_deposition_all_bkg_TFBS_full|bg_140|fixed_deposition_2
194	207	CATATTGTCTTATA	Foxa2	0.0159961	0.0709943759016149	-	derivatization:Lama1_chr17_7784|random_deposition_all_bkg_TFBS_full|bg_140|fixed_deposition_2
202	215	CTTATATGCCCAGG	Foxa2	0.0235741	0.104627285209661	-	derivatization:Lama1_chr17_7784|random_deposition_all_bkg_TFBS_full|bg_140|fixed_deposition_2
203	214	TTATATGCCCAG	Klf4	0.016985	0.0612286021356156	+	derivatization:Lama1_chr17_7784|random_deposition_all_bkg_TFBS_full|bg_140|fixed_deposition_2
216	227	AGAGGTGTGTTT	Klf4	0.0461923	0.166516924252517	-	derivatization:Lama1_chr17_7784|random_deposition_all_bkg_TFBS_full|bg_140|fixed_deposition_2
221	234	TGTGTTTGTCCTTG	Foxa2	0.0694316	0.308153431764653	-	derivatization:Lama1_chr17_7784|random_deposition_all_bkg_TFBS_full|bg_140|fixed_deposition_2
221	232	TGTGTTTGTCCT	Sox17	0.0109681	0.0545309580701985	-	derivatization:Lama1_chr17_7784|random_deposition_all_bkg_TFBS_full|bg_140|fixed_deposition_2
243	256	ACTATGTCCACAAA	Foxa2	0.0991407	0.440009259941438	+	derivatization:Lama1_chr17_7784|random_deposition_all_bkg_TFBS_full|bg_140|fixed_deposition_2
253	264	CAAAGATAACAG	Gata4/6	0.590328	0.848241806066483	+	derivatization:Lama1_chr17_7784|random_deposition_all_bkg_TFBS_full|bg_140|fixed_deposition_2
268	279	CCTTGATAAGCT	Gata4/6	0.49302	0.708420022812568	+	derivatization:Lama1_chr17_7784|random_deposition_all_bkg_TFBS_full|bg_140|fixed_deposition_2
285	296	CTACATTGTCAA	Sox17	0.0466049	0.231709215613078	-	derivatization:Lama1_chr17_7784|random_deposition_all_bkg_TFBS_full|bg_140|fixed_deposition_2
26	39	TGTGTTTGTCCTTG	Foxa2	0.0694316	0.308153431764653	-	derivatization:Lama1_chr17_7784|random_deposition_all_bkg_TFBS_full|bg_141|fixed_deposition_1
26	37	TGTGTTTGTCCT	Sox17	0.0109681	0.0545309580701985	-	derivatization:Lama1_chr17_7784|random_deposition_all_bkg_TFBS_full|bg_141|fixed_deposition_1
54	65	TGCTGATTCCAG	Gata4/6	0.0734251	0.105504464356446	+	derivatization:Lama1_chr17_7784|random_deposition_all_bkg_TFBS_full|bg_141|fixed_deposition_1
55	66	GCTGATTCCAGA	Jun_Atf3	0.0368296	0.0919867275921969	-	derivatization:Lama1_chr17_7784|random_deposition_all_bkg_TFBS_full|bg_141|fixed_deposition_1
73	84	GTCCATTTTCCC	Sox17	0.0103566	0.0514907158349959	-	derivatization:Lama1_chr17_7784|random_deposition_all_bkg_TFBS_full|bg_141|fixed_deposition_1
84	95	CAAAGATAACAG	Gata4/6	0.590328	0.848241806066483	+	derivatization:Lama1_chr17_7784|random_deposition_all_bkg_TFBS_full|bg_141|fixed_deposition_1
97	108	TCTGACATGATC	Jun_Atf3	0.0577137	0.144147490068797	-	derivatization:Lama1_chr17_7784|random_deposition_all_bkg_TFBS_full|bg_141|fixed_deposition_1
101	112	ACATGATCACCC	Gata4/6	0.12591	0.180919972967284	+	derivatization:Lama1_chr17_7784|random_deposition_all_bkg_TFBS_full|bg_141|fixed_deposition_1
102	113	CATGATCACCCT	Jun_Atf3	0.0212912	0.0531775478015233	-	derivatization:Lama1_chr17_7784|random_deposition_all_bkg_TFBS_full|bg_141|fixed_deposition_1
103	114	ATGATCACCCTA	Klf4	0.0210173	0.0757644921792684	+	derivatization:Lama1_chr17_7784|random_deposition_all_bkg_TFBS_full|bg_141|fixed_deposition_1
109	120	ACCCTATCTCTA	Gata4/6	0.285714	0.828398992683566	-	derivatization:Lama1_chr17_7784|random_deposition_all_bkg_TFBS_full|bg_141|fixed_deposition_1
116	127	CTCTATTCTTGG	Sox17	0.0167951	0.0835015083637815	-	derivatization:Lama1_chr17_7784|random_deposition_all_bkg_TFBS_full|bg_141|fixed_deposition_1
132	145	GATGTTGATTAGAG	Foxa2	0.0300336	0.133296033913188	-	derivatization:Lama1_chr17_7784|random_deposition_all_bkg_TFBS_full|bg_141|fixed_deposition_1
134	145	TGTTGATTAGAG	Gata4/6	0.194879	0.28002147098635	+	derivatization:Lama1_chr17_7784|random_deposition_all_bkg_TFBS_full|bg_141|fixed_deposition_1
143	154	GAGTAAGTCAGA	Jun_Atf3	0.1478	0.369149769156513	+	derivatization:Lama1_chr17_7784|random_deposition_all_bkg_TFBS_full|bg_141|fixed_deposition_1
149	160	GTCAGATATAAG	Gata4/6	0.141479	0.203291055956146	+	derivatization:Lama1_chr17_7784|random_deposition_all_bkg_TFBS_full|bg_141|fixed_deposition_1
170	181	CCTTGATAAGCT	Gata4/6	0.49302	0.708420022812568	+	derivatization:Lama1_chr17_7784|random_deposition_all_bkg_TFBS_full|bg_141|fixed_deposition_1
185	196	CTACATTGTCAA	Sox17	0.0466049	0.231709215613078	-	derivatization:Lama1_chr17_7784|random_deposition_all_bkg_TFBS_full|bg_141|fixed_deposition_1
187	200	ACATTGTCAACAAT	Foxa2	0.152119	0.675139156905606	+	derivatization:Lama1_chr17_7784|random_deposition_all_bkg_TFBS_full|bg_141|fixed_deposition_1
193	204	TCAACAATAGGT	Sox17	0.124461	0.618792459256843	+	derivatization:Lama1_chr17_7784|random_deposition_all_bkg_TFBS_full|bg_141|fixed_deposition_1
207	218	CTGGGCATGAGC	Klf4	0.0520171	0.187514531654314	-	derivatization:Lama1_chr17_7784|random_deposition_all_bkg_TFBS_full|bg_141|fixed_deposition_1
226	237	TAGGGTGGGTCT	Klf4	0.20516	0.73957374236932	-	derivatization:Lama1_chr17_7784|random_deposition_all_bkg_TFBS_full|bg_141|fixed_deposition_1
238	249	AGGCATTGATAT	Sox17	0.022704	0.112879247273984	-	derivatization:Lama1_chr17_7784|random_deposition_all_bkg_TFBS_full|bg_141|fixed_deposition_1
241	252	CATTGATATTGT	Gata4/6	0.130432	0.187417630959168	+	derivatization:Lama1_chr17_7784|random_deposition_all_bkg_TFBS_full|bg_141|fixed_deposition_1
244	255	TGATATTGTGTA	Sox17	0.0330231	0.164183521434704	-	derivatization:Lama1_chr17_7784|random_deposition_all_bkg_TFBS_full|bg_141|fixed_deposition_1
248	261	ATTGTGTATAGATA	Foxa2	0.0393167	0.17449656972706	-	derivatization:Lama1_chr17_7784|random_deposition_all_bkg_TFBS_full|bg_141|fixed_deposition_1
254	265	TATAGATAAGCA	Gata4/6	0.371009	1.07570326227114	+	derivatization:Lama1_chr17_7784|random_deposition_all_bkg_TFBS_full|bg_141|fixed_deposition_1
258	271	GATAAGCACACAGG	Foxa2	0.0884745	0.392670207782361	+	derivatization:Lama1_chr17_7784|random_deposition_all_bkg_TFBS_full|bg_141|fixed_deposition_1
268	279	CAGGGAACGGCC	Klf4	0.016188	0.0583555261331378	-	derivatization:Lama1_chr17_7784|random_deposition_all_bkg_TFBS_full|bg_141|fixed_deposition_1
278	289	CCCCATTGTCAT	Sox17	0.174041	0.865293211540324	-	derivatization:Lama1_chr17_7784|random_deposition_all_bkg_TFBS_full|bg_141|fixed_deposition_1
279	290	CCCATTGTCATA	Jun_Atf3	0.0477412	0.119239871172225	+	derivatization:Lama1_chr17_7784|random_deposition_all_bkg_TFBS_full|bg_141|fixed_deposition_1
286	297	TCATATTGTCTT	Sox17	0.0812342	0.403878406840394	-	derivatization:Lama1_chr17_7784|random_deposition_all_bkg_TFBS_full|bg_141|fixed_deposition_1
287	300	CATATTGTCTTTCT	Foxa2	0.0138057	0.0612728762251377	-	derivatization:Lama1_chr17_7784|random_deposition_all_bkg_TFBS_full|bg_141|fixed_deposition_1
16	27	AAAATATCGTCA	Gata4/6	0.0827198	0.118860010959091	-	derivatization:Lama1_chr17_7784|random_deposition_all_bkg_TFBS_full|bg_141|fixed_deposition_2
18	29	AATATCGTCAGA	Jun_Atf3	0.0588345	0.146946834191061	+	derivatization:Lama1_chr17_7784|random_deposition_all_bkg_TFBS_full|bg_141|fixed_deposition_2
24	35	GTCAGATATAAG	Gata4/6	0.141479	0.203291055956146	+	derivatization:Lama1_chr17_7784|random_deposition_all_bkg_TFBS_full|bg_141|fixed_deposition_2
45	58	GATGTTGATTAGAG	Foxa2	0.0300336	0.133296033913188	-	derivatization:Lama1_chr17_7784|random_deposition_all_bkg_TFBS_full|bg_141|fixed_deposition_2
47	58	TGTTGATTAGAG	Gata4/6	0.194879	0.28002147098635	+	derivatization:Lama1_chr17_7784|random_deposition_all_bkg_TFBS_full|bg_141|fixed_deposition_2
54	65	TAGAGATTCCAG	Gata4/6	0.09459	0.135916291342827	+	derivatization:Lama1_chr17_7784|random_deposition_all_bkg_TFBS_full|bg_141|fixed_deposition_2
68	81	ACTTGGTCCACATG	Foxa2	0.0378825	0.168131259812887	+	derivatization:Lama1_chr17_7784|random_deposition_all_bkg_TFBS_full|bg_141|fixed_deposition_2
77	88	ACATGATCACCC	Gata4/6	0.12591	0.180919972967284	+	derivatization:Lama1_chr17_7784|random_deposition_all_bkg_TFBS_full|bg_141|fixed_deposition_2
78	89	CATGATCACCCT	Jun_Atf3	0.0212912	0.0531775478015233	-	derivatization:Lama1_chr17_7784|random_deposition_all_bkg_TFBS_full|bg_141|fixed_deposition_2
79	90	ATGATCACCCTA	Klf4	0.0210173	0.0757644921792684	+	derivatization:Lama1_chr17_7784|random_deposition_all_bkg_TFBS_full|bg_141|fixed_deposition_2
85	96	ACCCTATCTCTA	Gata4/6	0.285714	0.828398992683566	-	derivatization:Lama1_chr17_7784|random_deposition_all_bkg_TFBS_full|bg_141|fixed_deposition_2
91	102	TCTCTATCTGTC	Gata4/6	0.222704	0.320003190054055	-	derivatization:Lama1_chr17_7784|random_deposition_all_bkg_TFBS_full|bg_141|fixed_deposition_2
94	105	CTATCTGTCATT	Jun_Atf3	0.118786	0.296683521508968	+	derivatization:Lama1_chr17_7784|random_deposition_all_bkg_TFBS_full|bg_141|fixed_deposition_2
104	115	TTTAGATTCTCT	Gata4/6	0.0398046	0.0571951962193119	+	derivatization:Lama1_chr17_7784|random_deposition_all_bkg_TFBS_full|bg_141|fixed_deposition_2
118	129	TAGGGTGGGTCT	Klf4	0.20516	0.73957374236932	-	derivatization:Lama1_chr17_7784|random_deposition_all_bkg_TFBS_full|bg_141|fixed_deposition_2
122	133	GTGGGTCTGGGA	Klf4	0.0234206	0.0844280600045569	-	derivatization:Lama1_chr17_7784|random_deposition_all_bkg_TFBS_full|bg_141|fixed_deposition_2
138	149	CAGAGATCTAAT	Gata4/6	0.0488443	0.0701843335367002	+	derivatization:Lama1_chr17_7784|random_deposition_all_bkg_TFBS_full|bg_141|fixed_deposition_2
148	159	ATACATTGATAT	Sox17	0.0209209	0.104014069956585	-	derivatization:Lama1_chr17_7784|random_deposition_all_bkg_TFBS_full|bg_141|fixed_deposition_2
149	162	TACATTGATATTGT	Foxa2	0.0177049	0.0785784238595971	-	derivatization:Lama1_chr17_7784|random_deposition_all_bkg_TFBS_full|bg_141|fixed_deposition_2
151	162	CATTGATATTGT	Gata4/6	0.130432	0.187417630959168	+	derivatization:Lama1_chr17_7784|random_deposition_all_bkg_TFBS_full|bg_141|fixed_deposition_2
154	165	TGATATTGTGTA	Sox17	0.0330231	0.164183521434704	-	derivatization:Lama1_chr17_7784|random_deposition_all_bkg_TFBS_full|bg_141|fixed_deposition_2
158	171	ATTGTGTATAGATA	Foxa2	0.0393167	0.17449656972706	-	derivatization:Lama1_chr17_7784|random_deposition_all_bkg_TFBS_full|bg_141|fixed_deposition_2
164	175	TATAGATAAGCA	Gata4/6	0.371009	1.07570326227114	+	derivatization:Lama1_chr17_7784|random_deposition_all_bkg_TFBS_full|bg_141|fixed_deposition_2
168	181	GATAAGCACACAGG	Foxa2	0.0884745	0.392670207782361	+	derivatization:Lama1_chr17_7784|random_deposition_all_bkg_TFBS_full|bg_141|fixed_deposition_2
185	196	CCCCATTGTCAT	Sox17	0.174041	0.865293211540324	-	derivatization:Lama1_chr17_7784|random_deposition_all_bkg_TFBS_full|bg_141|fixed_deposition_2
186	197	CCCATTGTCATA	Jun_Atf3	0.0477412	0.119239871172225	+	derivatization:Lama1_chr17_7784|random_deposition_all_bkg_TFBS_full|bg_141|fixed_deposition_2
193	204	TCATATTGTCTT	Sox17	0.0812342	0.403878406840394	-	derivatization:Lama1_chr17_7784|random_deposition_all_bkg_TFBS_full|bg_141|fixed_deposition_2
207	218	CTGGGCATGAGC	Klf4	0.0520171	0.187514531654314	-	derivatization:Lama1_chr17_7784|random_deposition_all_bkg_TFBS_full|bg_141|fixed_deposition_2
221	234	TGTGTTTGTCCTTG	Foxa2	0.0694316	0.308153431764653	-	derivatization:Lama1_chr17_7784|random_deposition_all_bkg_TFBS_full|bg_141|fixed_deposition_2
221	232	TGTGTTTGTCCT	Sox17	0.0109681	0.0545309580701985	-	derivatization:Lama1_chr17_7784|random_deposition_all_bkg_TFBS_full|bg_141|fixed_deposition_2
232	243	TTGGGAAGGGAA	Klf4	0.0255133	0.0919719573074243	-	derivatization:Lama1_chr17_7784|random_deposition_all_bkg_TFBS_full|bg_141|fixed_deposition_2
237	248	AAGGGAAAGGCC	Klf4	0.0262208	0.0945223980498999	-	derivatization:Lama1_chr17_7784|random_deposition_all_bkg_TFBS_full|bg_141|fixed_deposition_2
253	264	CAAAGATAACAG	Gata4/6	0.590328	0.848241806066483	+	derivatization:Lama1_chr17_7784|random_deposition_all_bkg_TFBS_full|bg_141|fixed_deposition_2
268	279	CCTTGATAAGCT	Gata4/6	0.49302	0.708420022812568	+	derivatization:Lama1_chr17_7784|random_deposition_all_bkg_TFBS_full|bg_141|fixed_deposition_2
285	296	CTACATTGTCAA	Sox17	0.0466049	0.231709215613078	-	derivatization:Lama1_chr17_7784|random_deposition_all_bkg_TFBS_full|bg_141|fixed_deposition_2
8	19	GGCCTTTGTCAG	Sox17	0.0167806	0.0834294175830612	-	derivatization:Lama1_chr17_7784|random_deposition_all_bkg_TFBS_full|bg_142|fixed_deposition_1
9	20	GCCTTTGTCAGG	Jun_Atf3	0.038829	0.0969804897603399	+	derivatization:Lama1_chr17_7784|random_deposition_all_bkg_TFBS_full|bg_142|fixed_deposition_1
20	31	GTGAATTGTGTT	Sox17	0.0517169	0.257124944650455	-	derivatization:Lama1_chr17_7784|random_deposition_all_bkg_TFBS_full|bg_142|fixed_deposition_1
26	39	TGTGTTTGTCCTTG	Foxa2	0.0694316	0.308153431764653	-	derivatization:Lama1_chr17_7784|random_deposition_all_bkg_TFBS_full|bg_142|fixed_deposition_1
26	37	TGTGTTTGTCCT	Sox17	0.0109681	0.0545309580701985	-	derivatization:Lama1_chr17_7784|random_deposition_all_bkg_TFBS_full|bg_142|fixed_deposition_1
44	55	TCCTCCATCACT	Jun_Atf3	0.0391775	0.0978509139453943	+	derivatization:Lama1_chr17_7784|random_deposition_all_bkg_TFBS_full|bg_142|fixed_deposition_1
49	60	CATCACTTAACC	Jun_Atf3	0.029965	0.0748414941324418	-	derivatization:Lama1_chr17_7784|random_deposition_all_bkg_TFBS_full|bg_142|fixed_deposition_1
52	63	CACTTAACCCAT	Klf4	0.0170129	0.0613291778200186	+	derivatization:Lama1_chr17_7784|random_deposition_all_bkg_TFBS_full|bg_142|fixed_deposition_1
61	72	CATGTTGTCATC	Jun_Atf3	0.190348	0.475418946274722	+	derivatization:Lama1_chr17_7784|random_deposition_all_bkg_TFBS_full|bg_142|fixed_deposition_1
64	75	GTTGTCATCACC	Jun_Atf3	0.0876975	0.219035939652255	+	derivatization:Lama1_chr17_7784|random_deposition_all_bkg_TFBS_full|bg_142|fixed_deposition_1
65	76	TTGTCATCACCT	Gata4/6	0.0864553	0.124227547763311	-	derivatization:Lama1_chr17_7784|random_deposition_all_bkg_TFBS_full|bg_142|fixed_deposition_1
67	78	GTCATCACCTTG	Klf4	0.0146967	0.0529795935829557	+	derivatization:Lama1_chr17_7784|random_deposition_all_bkg_TFBS_full|bg_142|fixed_deposition_1
84	95	CAAAGATAACAG	Gata4/6	0.590328	0.848241806066483	+	derivatization:Lama1_chr17_7784|random_deposition_all_bkg_TFBS_full|bg_142|fixed_deposition_1
101	112	ACATGATCACCC	Gata4/6	0.12591	0.180919972967284	+	derivatization:Lama1_chr17_7784|random_deposition_all_bkg_TFBS_full|bg_142|fixed_deposition_1
102	113	CATGATCACCCT	Jun_Atf3	0.0212912	0.0531775478015233	-	derivatization:Lama1_chr17_7784|random_deposition_all_bkg_TFBS_full|bg_142|fixed_deposition_1
103	114	ATGATCACCCTA	Klf4	0.0210173	0.0757644921792684	+	derivatization:Lama1_chr17_7784|random_deposition_all_bkg_TFBS_full|bg_142|fixed_deposition_1
109	120	ACCCTATCTCTA	Gata4/6	0.285714	0.828398992683566	-	derivatization:Lama1_chr17_7784|random_deposition_all_bkg_TFBS_full|bg_142|fixed_deposition_1
132	145	GATGTTGATTAGAG	Foxa2	0.0300336	0.133296033913188	-	derivatization:Lama1_chr17_7784|random_deposition_all_bkg_TFBS_full|bg_142|fixed_deposition_1
134	145	TGTTGATTAGAG	Gata4/6	0.194879	0.28002147098635	+	derivatization:Lama1_chr17_7784|random_deposition_all_bkg_TFBS_full|bg_142|fixed_deposition_1
143	154	GAGGCCGTCAGA	Jun_Atf3	0.06331	0.158124978926244	+	derivatization:Lama1_chr17_7784|random_deposition_all_bkg_TFBS_full|bg_142|fixed_deposition_1
149	160	GTCAGATATAAG	Gata4/6	0.141479	0.203291055956146	+	derivatization:Lama1_chr17_7784|random_deposition_all_bkg_TFBS_full|bg_142|fixed_deposition_1
159	170	AGTACAAAAGGC	Sox17	0.024964	0.124115465510383	+	derivatization:Lama1_chr17_7784|random_deposition_all_bkg_TFBS_full|bg_142|fixed_deposition_1
170	181	CCTTGATAAGCT	Gata4/6	0.49302	0.708420022812568	+	derivatization:Lama1_chr17_7784|random_deposition_all_bkg_TFBS_full|bg_142|fixed_deposition_1
185	196	CTACATTGTCAA	Sox17	0.0466049	0.231709215613078	-	derivatization:Lama1_chr17_7784|random_deposition_all_bkg_TFBS_full|bg_142|fixed_deposition_1
187	200	ACATTGTCAATTAG	Foxa2	0.012947	0.0574617678558029	+	derivatization:Lama1_chr17_7784|random_deposition_all_bkg_TFBS_full|bg_142|fixed_deposition_1
210	221	AAAAGAATAAGA	Sox17	0.0613653	0.305094647319513	+	derivatization:Lama1_chr17_7784|random_deposition_all_bkg_TFBS_full|bg_142|fixed_deposition_1
214	225	GAATAAGACACA	Jun_Atf3	0.0227153	0.0567344232159738	+	derivatization:Lama1_chr17_7784|random_deposition_all_bkg_TFBS_full|bg_142|fixed_deposition_1
216	229	ATAAGACACATAGG	Foxa2	0.0230183	0.102160516801979	+	derivatization:Lama1_chr17_7784|random_deposition_all_bkg_TFBS_full|bg_142|fixed_deposition_1
217	228	TAAGACACATAG	Jun_Atf3	0.0200547	0.050089227845082	-	derivatization:Lama1_chr17_7784|random_deposition_all_bkg_TFBS_full|bg_142|fixed_deposition_1
226	237	TAGGGTGGGTCT	Klf4	0.20516	0.73957374236932	-	derivatization:Lama1_chr17_7784|random_deposition_all_bkg_TFBS_full|bg_142|fixed_deposition_1
238	249	TTTCATTGATAT	Sox17	0.0450354	0.223906010072357	-	derivatization:Lama1_chr17_7784|random_deposition_all_bkg_TFBS_full|bg_142|fixed_deposition_1
239	252	TTCATTGATATTGT	Foxa2	0.013665	0.0606484172201704	-	derivatization:Lama1_chr17_7784|random_deposition_all_bkg_TFBS_full|bg_142|fixed_deposition_1
241	252	CATTGATATTGT	Gata4/6	0.130432	0.187417630959168	+	derivatization:Lama1_chr17_7784|random_deposition_all_bkg_TFBS_full|bg_142|fixed_deposition_1
244	255	TGATATTGTGTA	Sox17	0.0330231	0.164183521434704	-	derivatization:Lama1_chr17_7784|random_deposition_all_bkg_TFBS_full|bg_142|fixed_deposition_1
248	261	ATTGTGTATAGATA	Foxa2	0.0393167	0.17449656972706	-	derivatization:Lama1_chr17_7784|random_deposition_all_bkg_TFBS_full|bg_142|fixed_deposition_1
254	265	TATAGATAAGCA	Gata4/6	0.371009	1.07570326227114	+	derivatization:Lama1_chr17_7784|random_deposition_all_bkg_TFBS_full|bg_142|fixed_deposition_1
258	271	GATAAGCACACAGG	Foxa2	0.0884745	0.392670207782361	+	derivatization:Lama1_chr17_7784|random_deposition_all_bkg_TFBS_full|bg_142|fixed_deposition_1
267	278	ACAGGTGGGTTC	Klf4	0.0248402	0.0895455238604133	-	derivatization:Lama1_chr17_7784|random_deposition_all_bkg_TFBS_full|bg_142|fixed_deposition_1
278	289	CCCCATTGTCAT	Sox17	0.174041	0.865293211540324	-	derivatization:Lama1_chr17_7784|random_deposition_all_bkg_TFBS_full|bg_142|fixed_deposition_1
279	290	CCCATTGTCATA	Jun_Atf3	0.0477412	0.119239871172225	+	derivatization:Lama1_chr17_7784|random_deposition_all_bkg_TFBS_full|bg_142|fixed_deposition_1
286	297	TCATATTGTCTT	Sox17	0.0812342	0.403878406840394	-	derivatization:Lama1_chr17_7784|random_deposition_all_bkg_TFBS_full|bg_142|fixed_deposition_1
8	19	GGCCTTTGTCAG	Sox17	0.0167806	0.0834294175830612	-	derivatization:Lama1_chr17_7784|random_deposition_all_bkg_TFBS_full|bg_142|fixed_deposition_2
9	20	GCCTTTGTCAGG	Jun_Atf3	0.038829	0.0969804897603399	+	derivatization:Lama1_chr17_7784|random_deposition_all_bkg_TFBS_full|bg_142|fixed_deposition_2
18	29	AGGTGAGTCAGA	Jun_Atf3	0.162245	0.405228039897148	+	derivatization:Lama1_chr17_7784|random_deposition_all_bkg_TFBS_full|bg_142|fixed_deposition_2
19	30	GGTGAGTCAGAT	Jun_Atf3	0.0902738	0.225470584782687	-	derivatization:Lama1_chr17_7784|random_deposition_all_bkg_TFBS_full|bg_142|fixed_deposition_2
24	35	GTCAGATATAAG	Gata4/6	0.141479	0.203291055956146	+	derivatization:Lama1_chr17_7784|random_deposition_all_bkg_TFBS_full|bg_142|fixed_deposition_2
45	58	GATGTTGATTAGAG	Foxa2	0.0300336	0.133296033913188	-	derivatization:Lama1_chr17_7784|random_deposition_all_bkg_TFBS_full|bg_142|fixed_deposition_2
47	58	TGTTGATTAGAG	Gata4/6	0.194879	0.28002147098635	+	derivatization:Lama1_chr17_7784|random_deposition_all_bkg_TFBS_full|bg_142|fixed_deposition_2
61	72	CATGTTGTCATC	Jun_Atf3	0.190348	0.475418946274722	+	derivatization:Lama1_chr17_7784|random_deposition_all_bkg_TFBS_full|bg_142|fixed_deposition_2
64	75	GTTGTCATCACC	Jun_Atf3	0.0876975	0.219035939652255	+	derivatization:Lama1_chr17_7784|random_deposition_all_bkg_TFBS_full|bg_142|fixed_deposition_2
65	76	TTGTCATCACCT	Gata4/6	0.0864553	0.124227547763311	-	derivatization:Lama1_chr17_7784|random_deposition_all_bkg_TFBS_full|bg_142|fixed_deposition_2
67	78	GTCATCACCTAC	Klf4	0.022829	0.0822954229116261	+	derivatization:Lama1_chr17_7784|random_deposition_all_bkg_TFBS_full|bg_142|fixed_deposition_2
77	88	ACATGATCACCC	Gata4/6	0.12591	0.180919972967284	+	derivatization:Lama1_chr17_7784|random_deposition_all_bkg_TFBS_full|bg_142|fixed_deposition_2
78	89	CATGATCACCCT	Jun_Atf3	0.0212912	0.0531775478015233	-	derivatization:Lama1_chr17_7784|random_deposition_all_bkg_TFBS_full|bg_142|fixed_deposition_2
79	90	ATGATCACCCTA	Klf4	0.0210173	0.0757644921792684	+	derivatization:Lama1_chr17_7784|random_deposition_all_bkg_TFBS_full|bg_142|fixed_deposition_2
85	96	ACCCTATCTCTA	Gata4/6	0.285714	0.828398992683566	-	derivatization:Lama1_chr17_7784|random_deposition_all_bkg_TFBS_full|bg_142|fixed_deposition_2
92	103	CTCTATTGCTCT	Sox17	0.0178109	0.0885518404365842	-	derivatization:Lama1_chr17_7784|random_deposition_all_bkg_TFBS_full|bg_142|fixed_deposition_2
105	116	TTCTCCTCCCTT	Klf4	0.0450979	0.162571761922389	+	derivatization:Lama1_chr17_7784|random_deposition_all_bkg_TFBS_full|bg_142|fixed_deposition_2
118	129	TAGGGTGGGTCT	Klf4	0.20516	0.73957374236932	-	derivatization:Lama1_chr17_7784|random_deposition_all_bkg_TFBS_full|bg_142|fixed_deposition_2
125	136	GGTCTCCTCACC	Jun_Atf3	0.0787	0.196563510369537	+	derivatization:Lama1_chr17_7784|random_deposition_all_bkg_TFBS_full|bg_142|fixed_deposition_2
128	139	CTCCTCACCTCA	Klf4	0.0207978	0.074973224698034	+	derivatization:Lama1_chr17_7784|random_deposition_all_bkg_TFBS_full|bg_142|fixed_deposition_2
130	141	CCTCACCTCATC	Jun_Atf3	0.0818753	0.204494236093506	+	derivatization:Lama1_chr17_7784|random_deposition_all_bkg_TFBS_full|bg_142|fixed_deposition_2
134	145	ACCTCATCTCCT	Gata4/6	0.103078	0.148112691394819	-	derivatization:Lama1_chr17_7784|random_deposition_all_bkg_TFBS_full|bg_142|fixed_deposition_2
148	159	CTTCATTGATAT	Sox17	0.0335185	0.166646540246346	-	derivatization:Lama1_chr17_7784|random_deposition_all_bkg_TFBS_full|bg_142|fixed_deposition_2
149	162	TTCATTGATATTGT	Foxa2	0.013665	0.0606484172201704	-	derivatization:Lama1_chr17_7784|random_deposition_all_bkg_TFBS_full|bg_142|fixed_deposition_2
151	162	CATTGATATTGT	Gata4/6	0.130432	0.187417630959168	+	derivatization:Lama1_chr17_7784|random_deposition_all_bkg_TFBS_full|bg_142|fixed_deposition_2
154	165	TGATATTGTGTA	Sox17	0.0330231	0.164183521434704	-	derivatization:Lama1_chr17_7784|random_deposition_all_bkg_TFBS_full|bg_142|fixed_deposition_2
158	171	ATTGTGTATAGATA	Foxa2	0.0393167	0.17449656972706	-	derivatization:Lama1_chr17_7784|random_deposition_all_bkg_TFBS_full|bg_142|fixed_deposition_2
164	175	TATAGATAAGCA	Gata4/6	0.371009	1.07570326227114	+	derivatization:Lama1_chr17_7784|random_deposition_all_bkg_TFBS_full|bg_142|fixed_deposition_2
168	181	GATAAGCACACAGG	Foxa2	0.0884745	0.392670207782361	+	derivatization:Lama1_chr17_7784|random_deposition_all_bkg_TFBS_full|bg_142|fixed_deposition_2
185	196	CCCCATTGTCAT	Sox17	0.174041	0.865293211540324	-	derivatization:Lama1_chr17_7784|random_deposition_all_bkg_TFBS_full|bg_142|fixed_deposition_2
186	197	CCCATTGTCATA	Jun_Atf3	0.0477412	0.119239871172225	+	derivatization:Lama1_chr17_7784|random_deposition_all_bkg_TFBS_full|bg_142|fixed_deposition_2
193	204	TCATATTGTCTT	Sox17	0.0812342	0.403878406840394	-	derivatization:Lama1_chr17_7784|random_deposition_all_bkg_TFBS_full|bg_142|fixed_deposition_2
202	215	CTTGTTGGAAAAGA	Foxa2	0.0233619	0.103685492737351	-	derivatization:Lama1_chr17_7784|random_deposition_all_bkg_TFBS_full|bg_142|fixed_deposition_2
210	221	AAAAGAATAAGT	Sox17	0.058022	0.288472501996614	+	derivatization:Lama1_chr17_7784|random_deposition_all_bkg_TFBS_full|bg_142|fixed_deposition_2
221	234	TGTGTTTGTCCTTG	Foxa2	0.0694316	0.308153431764653	-	derivatization:Lama1_chr17_7784|random_deposition_all_bkg_TFBS_full|bg_142|fixed_deposition_2
221	232	TGTGTTTGTCCT	Sox17	0.0109681	0.0545309580701985	-	derivatization:Lama1_chr17_7784|random_deposition_all_bkg_TFBS_full|bg_142|fixed_deposition_2
238	249	TTTCTATTCATC	Jun_Atf3	0.0252366	0.0630316986758813	+	derivatization:Lama1_chr17_7784|random_deposition_all_bkg_TFBS_full|bg_142|fixed_deposition_2
246	257	CATCTATCAAAG	Gata4/6	0.0909667	0.130709974624121	-	derivatization:Lama1_chr17_7784|random_deposition_all_bkg_TFBS_full|bg_142|fixed_deposition_2
253	264	CAAAGATAACAG	Gata4/6	0.590328	0.848241806066483	+	derivatization:Lama1_chr17_7784|random_deposition_all_bkg_TFBS_full|bg_142|fixed_deposition_2
268	279	CCTTGATAAGCT	Gata4/6	0.49302	0.708420022812568	+	derivatization:Lama1_chr17_7784|random_deposition_all_bkg_TFBS_full|bg_142|fixed_deposition_2
285	296	CTACATTGTCAA	Sox17	0.0466049	0.231709215613078	-	derivatization:Lama1_chr17_7784|random_deposition_all_bkg_TFBS_full|bg_142|fixed_deposition_2
8	19	AGTACAAAGAAT	Sox17	0.0342452	0.170259531304926	+	derivatization:Lama1_chr17_7784|random_deposition_all_bkg_TFBS_full|bg_143|fixed_deposition_1
21	32	TGGGGTGTGTTT	Klf4	0.128785	0.464252312395364	-	derivatization:Lama1_chr17_7784|random_deposition_all_bkg_TFBS_full|bg_143|fixed_deposition_1
26	39	TGTGTTTGTCCTTG	Foxa2	0.0694316	0.308153431764653	-	derivatization:Lama1_chr17_7784|random_deposition_all_bkg_TFBS_full|bg_143|fixed_deposition_1
26	37	TGTGTTTGTCCT	Sox17	0.0109681	0.0545309580701985	-	derivatization:Lama1_chr17_7784|random_deposition_all_bkg_TFBS_full|bg_143|fixed_deposition_1
70	81	GTAGGTGGGTCC	Klf4	0.0951783	0.343104754939315	-	derivatization:Lama1_chr17_7784|random_deposition_all_bkg_TFBS_full|bg_143|fixed_deposition_1
84	95	CAAAGATAACAG	Gata4/6	0.590328	0.848241806066483	+	derivatization:Lama1_chr17_7784|random_deposition_all_bkg_TFBS_full|bg_143|fixed_deposition_1
92	105	ACAGAGCCTACATG	Foxa2	0.0213227	0.094635053484122	+	derivatization:Lama1_chr17_7784|random_deposition_all_bkg_TFBS_full|bg_143|fixed_deposition_1
101	112	ACATGATCACCC	Gata4/6	0.12591	0.180919972967284	+	derivatization:Lama1_chr17_7784|random_deposition_all_bkg_TFBS_full|bg_143|fixed_deposition_1
102	113	CATGATCACCCT	Jun_Atf3	0.0212912	0.0531775478015233	-	derivatization:Lama1_chr17_7784|random_deposition_all_bkg_TFBS_full|bg_143|fixed_deposition_1
103	114	ATGATCACCCTA	Klf4	0.0210173	0.0757644921792684	+	derivatization:Lama1_chr17_7784|random_deposition_all_bkg_TFBS_full|bg_143|fixed_deposition_1
109	120	ACCCTATCTCTA	Gata4/6	0.285714	0.828398992683566	-	derivatization:Lama1_chr17_7784|random_deposition_all_bkg_TFBS_full|bg_143|fixed_deposition_1
132	145	GATGTTGATTAGAG	Foxa2	0.0300336	0.133296033913188	-	derivatization:Lama1_chr17_7784|random_deposition_all_bkg_TFBS_full|bg_143|fixed_deposition_1
134	145	TGTTGATTAGAG	Gata4/6	0.194879	0.28002147098635	+	derivatization:Lama1_chr17_7784|random_deposition_all_bkg_TFBS_full|bg_143|fixed_deposition_1
143	154	GAGACTGTCAGA	Jun_Atf3	0.022719	0.0567436644483546	+	derivatization:Lama1_chr17_7784|random_deposition_all_bkg_TFBS_full|bg_143|fixed_deposition_1
149	160	GTCAGATATAAG	Gata4/6	0.141479	0.203291055956146	+	derivatization:Lama1_chr17_7784|random_deposition_all_bkg_TFBS_full|bg_143|fixed_deposition_1
156	169	ATAAGAAAAACAAA	Foxa2	0.0113754	0.0504866450966942	+	derivatization:Lama1_chr17_7784|random_deposition_all_bkg_TFBS_full|bg_143|fixed_deposition_1
160	173	GAAAAACAAACCTT	Foxa2	0.0218438	0.0969478152999604	+	derivatization:Lama1_chr17_7784|random_deposition_all_bkg_TFBS_full|bg_143|fixed_deposition_1
162	173	AAAACAAACCTT	Sox17	0.0193471	0.0961894857705472	+	derivatization:Lama1_chr17_7784|random_deposition_all_bkg_TFBS_full|bg_143|fixed_deposition_1
170	181	CCTTGATAAGCT	Gata4/6	0.49302	0.708420022812568	+	derivatization:Lama1_chr17_7784|random_deposition_all_bkg_TFBS_full|bg_143|fixed_deposition_1
185	196	CTACATTGTCAA	Sox17	0.0466049	0.231709215613078	-	derivatization:Lama1_chr17_7784|random_deposition_all_bkg_TFBS_full|bg_143|fixed_deposition_1
198	209	AAAACCATGAAT	Sox17	0.0256613	0.127582286296331	+	derivatization:Lama1_chr17_7784|random_deposition_all_bkg_TFBS_full|bg_143|fixed_deposition_1
209	222	TTTGTTTGGATGAT	Foxa2	0.0351865	0.156165790890415	-	derivatization:Lama1_chr17_7784|random_deposition_all_bkg_TFBS_full|bg_143|fixed_deposition_1
217	228	GATGATGTTTAG	Jun_Atf3	0.0706909	0.176559738947673	-	derivatization:Lama1_chr17_7784|random_deposition_all_bkg_TFBS_full|bg_143|fixed_deposition_1
220	233	GATGTTTAGGGTGG	Foxa2	0.0202291	0.0897814048143834	-	derivatization:Lama1_chr17_7784|random_deposition_all_bkg_TFBS_full|bg_143|fixed_deposition_1
226	237	TAGGGTGGGTCT	Klf4	0.20516	0.73957374236932	-	derivatization:Lama1_chr17_7784|random_deposition_all_bkg_TFBS_full|bg_143|fixed_deposition_1
238	249	TGACATTGATAT	Sox17	0.0148411	0.0737866541894789	-	derivatization:Lama1_chr17_7784|random_deposition_all_bkg_TFBS_full|bg_143|fixed_deposition_1
239	252	GACATTGATATTGT	Foxa2	0.0138381	0.0614166748872624	-	derivatization:Lama1_chr17_7784|random_deposition_all_bkg_TFBS_full|bg_143|fixed_deposition_1
241	252	CATTGATATTGT	Gata4/6	0.130432	0.187417630959168	+	derivatization:Lama1_chr17_7784|random_deposition_all_bkg_TFBS_full|bg_143|fixed_deposition_1
244	255	TGATATTGTGTA	Sox17	0.0330231	0.164183521434704	-	derivatization:Lama1_chr17_7784|random_deposition_all_bkg_TFBS_full|bg_143|fixed_deposition_1
248	261	ATTGTGTATAGATA	Foxa2	0.0393167	0.17449656972706	-	derivatization:Lama1_chr17_7784|random_deposition_all_bkg_TFBS_full|bg_143|fixed_deposition_1
254	265	TATAGATAAGCA	Gata4/6	0.371009	1.07570326227114	+	derivatization:Lama1_chr17_7784|random_deposition_all_bkg_TFBS_full|bg_143|fixed_deposition_1
258	271	GATAAGCACACAGG	Foxa2	0.0884745	0.392670207782361	+	derivatization:Lama1_chr17_7784|random_deposition_all_bkg_TFBS_full|bg_143|fixed_deposition_1
278	289	CCCCATTGTCAT	Sox17	0.174041	0.865293211540324	-	derivatization:Lama1_chr17_7784|random_deposition_all_bkg_TFBS_full|bg_143|fixed_deposition_1
279	290	CCCATTGTCATA	Jun_Atf3	0.0477412	0.119239871172225	+	derivatization:Lama1_chr17_7784|random_deposition_all_bkg_TFBS_full|bg_143|fixed_deposition_1
286	297	TCATATTGTCTT	Sox17	0.0812342	0.403878406840394	-	derivatization:Lama1_chr17_7784|random_deposition_all_bkg_TFBS_full|bg_143|fixed_deposition_1
287	300	CATATTGTCTTTTT	Foxa2	0.0150437	0.0667674053519998	-	derivatization:Lama1_chr17_7784|random_deposition_all_bkg_TFBS_full|bg_143|fixed_deposition_1
8	19	AGTACAAAGAAT	Sox17	0.0342452	0.170259531304926	+	derivatization:Lama1_chr17_7784|random_deposition_all_bkg_TFBS_full|bg_143|fixed_deposition_2
18	29	ATTTGGGTCAGA	Jun_Atf3	0.0762085	0.19034066429475	+	derivatization:Lama1_chr17_7784|random_deposition_all_bkg_TFBS_full|bg_143|fixed_deposition_2
24	35	GTCAGATATAAG	Gata4/6	0.141479	0.203291055956146	+	derivatization:Lama1_chr17_7784|random_deposition_all_bkg_TFBS_full|bg_143|fixed_deposition_2
34	45	AGACATGCCTTG	Klf4	0.0209552	0.075540630172049	+	derivatization:Lama1_chr17_7784|random_deposition_all_bkg_TFBS_full|bg_143|fixed_deposition_2
45	58	GATGTTGATTAGAG	Foxa2	0.0300336	0.133296033913188	-	derivatization:Lama1_chr17_7784|random_deposition_all_bkg_TFBS_full|bg_143|fixed_deposition_2
47	58	TGTTGATTAGAG	Gata4/6	0.194879	0.28002147098635	+	derivatization:Lama1_chr17_7784|random_deposition_all_bkg_TFBS_full|bg_143|fixed_deposition_2
73	84	GGTGACATGATC	Jun_Atf3	0.170844	0.426705163476152	-	derivatization:Lama1_chr17_7784|random_deposition_all_bkg_TFBS_full|bg_143|fixed_deposition_2
77	88	ACATGATCACCC	Gata4/6	0.12591	0.180919972967284	+	derivatization:Lama1_chr17_7784|random_deposition_all_bkg_TFBS_full|bg_143|fixed_deposition_2
78	89	CATGATCACCCT	Jun_Atf3	0.0212912	0.0531775478015233	-	derivatization:Lama1_chr17_7784|random_deposition_all_bkg_TFBS_full|bg_143|fixed_deposition_2
79	90	ATGATCACCCTA	Klf4	0.0210173	0.0757644921792684	+	derivatization:Lama1_chr17_7784|random_deposition_all_bkg_TFBS_full|bg_143|fixed_deposition_2
85	96	ACCCTATCTCTA	Gata4/6	0.285714	0.828398992683566	-	derivatization:Lama1_chr17_7784|random_deposition_all_bkg_TFBS_full|bg_143|fixed_deposition_2
97	110	GCCTGGTCCACACA	Foxa2	0.0136874	0.0607478335791702	+	derivatization:Lama1_chr17_7784|random_deposition_all_bkg_TFBS_full|bg_143|fixed_deposition_2
110	121	AGTGAGTTTAGG	Jun_Atf3	0.0258377	0.0645330242932018	-	derivatization:Lama1_chr17_7784|random_deposition_all_bkg_TFBS_full|bg_143|fixed_deposition_2
118	129	TAGGGTGGGTCT	Klf4	0.20516	0.73957374236932	-	derivatization:Lama1_chr17_7784|random_deposition_all_bkg_TFBS_full|bg_143|fixed_deposition_2
122	133	GTGGGTCTGGGC	Klf4	0.030322	0.109306663170806	-	derivatization:Lama1_chr17_7784|random_deposition_all_bkg_TFBS_full|bg_143|fixed_deposition_2
148	159	TAGCATTGATAT	Sox17	0.0192208	0.0955615502115838	-	derivatization:Lama1_chr17_7784|random_deposition_all_bkg_TFBS_full|bg_143|fixed_deposition_2
149	162	AGCATTGATATTGT	Foxa2	0.0150983	0.0670097327270617	-	derivatization:Lama1_chr17_7784|random_deposition_all_bkg_TFBS_full|bg_143|fixed_deposition_2
151	162	CATTGATATTGT	Gata4/6	0.130432	0.187417630959168	+	derivatization:Lama1_chr17_7784|random_deposition_all_bkg_TFBS_full|bg_143|fixed_deposition_2
154	165	TGATATTGTGTA	Sox17	0.0330231	0.164183521434704	-	derivatization:Lama1_chr17_7784|random_deposition_all_bkg_TFBS_full|bg_143|fixed_deposition_2
158	171	ATTGTGTATAGATA	Foxa2	0.0393167	0.17449656972706	-	derivatization:Lama1_chr17_7784|random_deposition_all_bkg_TFBS_full|bg_143|fixed_deposition_2
164	175	TATAGATAAGCA	Gata4/6	0.371009	1.07570326227114	+	derivatization:Lama1_chr17_7784|random_deposition_all_bkg_TFBS_full|bg_143|fixed_deposition_2
168	181	GATAAGCACACAGG	Foxa2	0.0884745	0.392670207782361	+	derivatization:Lama1_chr17_7784|random_deposition_all_bkg_TFBS_full|bg_143|fixed_deposition_2
185	196	CCCCATTGTCAT	Sox17	0.174041	0.865293211540324	-	derivatization:Lama1_chr17_7784|random_deposition_all_bkg_TFBS_full|bg_143|fixed_deposition_2
186	197	CCCATTGTCATA	Jun_Atf3	0.0477412	0.119239871172225	+	derivatization:Lama1_chr17_7784|random_deposition_all_bkg_TFBS_full|bg_143|fixed_deposition_2
193	204	TCATATTGTCTT	Sox17	0.0812342	0.403878406840394	-	derivatization:Lama1_chr17_7784|random_deposition_all_bkg_TFBS_full|bg_143|fixed_deposition_2
194	207	CATATTGTCTTTGA	Foxa2	0.0170711	0.0757654734875412	-	derivatization:Lama1_chr17_7784|random_deposition_all_bkg_TFBS_full|bg_143|fixed_deposition_2
209	222	TTTGTTTGGATGTG	Foxa2	0.0327594	0.145393762098972	-	derivatization:Lama1_chr17_7784|random_deposition_all_bkg_TFBS_full|bg_143|fixed_deposition_2
217	230	GATGTGTGTTTGTC	Foxa2	0.0287576	0.127632852034451	-	derivatization:Lama1_chr17_7784|random_deposition_all_bkg_TFBS_full|bg_143|fixed_deposition_2
218	229	ATGTGTGTTTGT	Klf4	0.014437	0.0520434105994632	-	derivatization:Lama1_chr17_7784|random_deposition_all_bkg_TFBS_full|bg_143|fixed_deposition_2
221	234	TGTGTTTGTCCTTG	Foxa2	0.0694316	0.308153431764653	-	derivatization:Lama1_chr17_7784|random_deposition_all_bkg_TFBS_full|bg_143|fixed_deposition_2
221	232	TGTGTTTGTCCT	Sox17	0.0109681	0.0545309580701985	-	derivatization:Lama1_chr17_7784|random_deposition_all_bkg_TFBS_full|bg_143|fixed_deposition_2
227	238	TGTCCTTGTCTT	Sox17	0.013012	0.0646927750849667	-	derivatization:Lama1_chr17_7784|random_deposition_all_bkg_TFBS_full|bg_143|fixed_deposition_2
235	246	TCTTGATGACAT	Gata4/6	0.076061	0.109291986846673	+	derivatization:Lama1_chr17_7784|random_deposition_all_bkg_TFBS_full|bg_143|fixed_deposition_2
239	250	GATGACATCATC	Jun_Atf3	0.244673	0.611102716297912	-	derivatization:Lama1_chr17_7784|random_deposition_all_bkg_TFBS_full|bg_143|fixed_deposition_2
243	254	ACATCATCTGCA	Gata4/6	0.061441	0.0882845211586284	-	derivatization:Lama1_chr17_7784|random_deposition_all_bkg_TFBS_full|bg_143|fixed_deposition_2
247	260	CATCTGCAAAGATA	Foxa2	0.0138477	0.0614592818982623	+	derivatization:Lama1_chr17_7784|random_deposition_all_bkg_TFBS_full|bg_143|fixed_deposition_2
253	264	CAAAGATAACAG	Gata4/6	0.590328	0.848241806066483	+	derivatization:Lama1_chr17_7784|random_deposition_all_bkg_TFBS_full|bg_143|fixed_deposition_2
268	279	CCTTGATAAGCT	Gata4/6	0.49302	0.708420022812568	+	derivatization:Lama1_chr17_7784|random_deposition_all_bkg_TFBS_full|bg_143|fixed_deposition_2
280	291	GCTGACTACATT	Jun_Atf3	0.0958937	0.239507017716941	-	derivatization:Lama1_chr17_7784|random_deposition_all_bkg_TFBS_full|bg_143|fixed_deposition_2
285	296	CTACATTGTCAA	Sox17	0.0466049	0.231709215613078	-	derivatization:Lama1_chr17_7784|random_deposition_all_bkg_TFBS_full|bg_143|fixed_deposition_2
287	300	ACATTGTCAATTTT	Foxa2	0.0251969	0.111829645360769	+	derivatization:Lama1_chr17_7784|random_deposition_all_bkg_TFBS_full|bg_143|fixed_deposition_2
14	25	TCTGACTGAGAT	Jun_Atf3	0.0528142	0.131910350055385	-	derivatization:Lama1_chr17_7784|random_deposition_all_bkg_TFBS_full|bg_144|fixed_deposition_1
19	30	CTGAGATTGTGT	Gata4/6	0.0828524	0.119050543787424	+	derivatization:Lama1_chr17_7784|random_deposition_all_bkg_TFBS_full|bg_144|fixed_deposition_1
20	31	TGAGATTGTGTT	Sox17	0.0268771	0.133626973965275	-	derivatization:Lama1_chr17_7784|random_deposition_all_bkg_TFBS_full|bg_144|fixed_deposition_1
26	39	TGTGTTTGTCCTTG	Foxa2	0.0694316	0.308153431764653	-	derivatization:Lama1_chr17_7784|random_deposition_all_bkg_TFBS_full|bg_144|fixed_deposition_1
26	37	TGTGTTTGTCCT	Sox17	0.0109681	0.0545309580701985	-	derivatization:Lama1_chr17_7784|random_deposition_all_bkg_TFBS_full|bg_144|fixed_deposition_1
56	67	CTCTCAGCCCTC	Klf4	0.0299991	0.10814265283053	+	derivatization:Lama1_chr17_7784|random_deposition_all_bkg_TFBS_full|bg_144|fixed_deposition_1
66	77	TCAACAATATAT	Sox17	0.0500262	0.248719159618472	+	derivatization:Lama1_chr17_7784|random_deposition_all_bkg_TFBS_full|bg_144|fixed_deposition_1
77	88	TTTTAATCAAAG	Gata4/6	0.125215	0.179921328052565	-	derivatization:Lama1_chr17_7784|random_deposition_all_bkg_TFBS_full|bg_144|fixed_deposition_1
78	91	TTTAATCAAAGATA	Hnf1b	0.00106458	0.0740335115028392	+	derivatization:Lama1_chr17_7784|random_deposition_all_bkg_TFBS_full|bg_144|fixed_deposition_1
84	95	CAAAGATAACAG	Gata4/6	0.590328	0.848241806066483	+	derivatization:Lama1_chr17_7784|random_deposition_all_bkg_TFBS_full|bg_144|fixed_deposition_1
101	112	ACATGATCACCC	Gata4/6	0.12591	0.180919972967284	+	derivatization:Lama1_chr17_7784|random_deposition_all_bkg_TFBS_full|bg_144|fixed_deposition_1
102	113	CATGATCACCCT	Jun_Atf3	0.0212912	0.0531775478015233	-	derivatization:Lama1_chr17_7784|random_deposition_all_bkg_TFBS_full|bg_144|fixed_deposition_1
103	114	ATGATCACCCTA	Klf4	0.0210173	0.0757644921792684	+	derivatization:Lama1_chr17_7784|random_deposition_all_bkg_TFBS_full|bg_144|fixed_deposition_1
109	120	ACCCTATCTCTA	Gata4/6	0.285714	0.828398992683566	-	derivatization:Lama1_chr17_7784|random_deposition_all_bkg_TFBS_full|bg_144|fixed_deposition_1
121	134	AAAAAATTATTGAT	Hnf1b	0.00109598	0.076217144730205	-	derivatization:Lama1_chr17_7784|random_deposition_all_bkg_TFBS_full|bg_144|fixed_deposition_1
126	139	ATTATTGATGTTGA	Foxa2	0.0542807	0.240910248123154	-	derivatization:Lama1_chr17_7784|random_deposition_all_bkg_TFBS_full|bg_144|fixed_deposition_1
132	145	GATGTTGATTAGAG	Foxa2	0.0300336	0.133296033913188	-	derivatization:Lama1_chr17_7784|random_deposition_all_bkg_TFBS_full|bg_144|fixed_deposition_1
134	145	TGTTGATTAGAG	Gata4/6	0.194879	0.28002147098635	+	derivatization:Lama1_chr17_7784|random_deposition_all_bkg_TFBS_full|bg_144|fixed_deposition_1
143	154	GAGGAAGTCAGA	Jun_Atf3	0.0835222	0.208607583555102	+	derivatization:Lama1_chr17_7784|random_deposition_all_bkg_TFBS_full|bg_144|fixed_deposition_1
149	160	GTCAGATATAAG	Gata4/6	0.141479	0.203291055956146	+	derivatization:Lama1_chr17_7784|random_deposition_all_bkg_TFBS_full|bg_144|fixed_deposition_1
161	172	TTCTGATTTCCT	Gata4/6	0.0760541	0.109282072242484	+	derivatization:Lama1_chr17_7784|random_deposition_all_bkg_TFBS_full|bg_144|fixed_deposition_1
162	173	TCTGATTTCCTT	Jun_Atf3	0.0245159	0.061231656465928	-	derivatization:Lama1_chr17_7784|random_deposition_all_bkg_TFBS_full|bg_144|fixed_deposition_1
170	181	CCTTGATAAGCT	Gata4/6	0.49302	0.708420022812568	+	derivatization:Lama1_chr17_7784|random_deposition_all_bkg_TFBS_full|bg_144|fixed_deposition_1
185	196	CTACATTGTCAA	Sox17	0.0466049	0.231709215613078	-	derivatization:Lama1_chr17_7784|random_deposition_all_bkg_TFBS_full|bg_144|fixed_deposition_1
187	200	ACATTGTCAATTCA	Foxa2	0.0120345	0.0534118826956561	+	derivatization:Lama1_chr17_7784|random_deposition_all_bkg_TFBS_full|bg_144|fixed_deposition_1
191	202	TGTCAATTCATA	Jun_Atf3	0.0268557	0.0670756120131026	+	derivatization:Lama1_chr17_7784|random_deposition_all_bkg_TFBS_full|bg_144|fixed_deposition_1
204	217	ACAAGTTACATAAC	Foxa2	0.019266	0.0855069452004246	+	derivatization:Lama1_chr17_7784|random_deposition_all_bkg_TFBS_full|bg_144|fixed_deposition_1
207	218	AGTTACATAACC	Jun_Atf3	0.0522434	0.130484702638372	-	derivatization:Lama1_chr17_7784|random_deposition_all_bkg_TFBS_full|bg_144|fixed_deposition_1
218	229	CTAGAATCTAGG	Gata4/6	0.0470259	0.0675714761080312	-	derivatization:Lama1_chr17_7784|random_deposition_all_bkg_TFBS_full|bg_144|fixed_deposition_1
226	237	TAGGGTGGGTCT	Klf4	0.20516	0.73957374236932	-	derivatization:Lama1_chr17_7784|random_deposition_all_bkg_TFBS_full|bg_144|fixed_deposition_1
238	249	TTTCATTGATAT	Sox17	0.0450354	0.223906010072357	-	derivatization:Lama1_chr17_7784|random_deposition_all_bkg_TFBS_full|bg_144|fixed_deposition_1
239	252	TTCATTGATATTGT	Foxa2	0.013665	0.0606484172201704	-	derivatization:Lama1_chr17_7784|random_deposition_all_bkg_TFBS_full|bg_144|fixed_deposition_1
241	252	CATTGATATTGT	Gata4/6	0.130432	0.187417630959168	+	derivatization:Lama1_chr17_7784|random_deposition_all_bkg_TFBS_full|bg_144|fixed_deposition_1
244	255	TGATATTGTGTA	Sox17	0.0330231	0.164183521434704	-	derivatization:Lama1_chr17_7784|random_deposition_all_bkg_TFBS_full|bg_144|fixed_deposition_1
248	261	ATTGTGTATAGATA	Foxa2	0.0393167	0.17449656972706	-	derivatization:Lama1_chr17_7784|random_deposition_all_bkg_TFBS_full|bg_144|fixed_deposition_1
254	265	TATAGATAAGCA	Gata4/6	0.371009	1.07570326227114	+	derivatization:Lama1_chr17_7784|random_deposition_all_bkg_TFBS_full|bg_144|fixed_deposition_1
258	271	GATAAGCACACAGG	Foxa2	0.0884745	0.392670207782361	+	derivatization:Lama1_chr17_7784|random_deposition_all_bkg_TFBS_full|bg_144|fixed_deposition_1
278	289	CCCCATTGTCAT	Sox17	0.174041	0.865293211540324	-	derivatization:Lama1_chr17_7784|random_deposition_all_bkg_TFBS_full|bg_144|fixed_deposition_1
279	290	CCCATTGTCATA	Jun_Atf3	0.0477412	0.119239871172225	+	derivatization:Lama1_chr17_7784|random_deposition_all_bkg_TFBS_full|bg_144|fixed_deposition_1
286	297	TCATATTGTCTT	Sox17	0.0812342	0.403878406840394	-	derivatization:Lama1_chr17_7784|random_deposition_all_bkg_TFBS_full|bg_144|fixed_deposition_1
287	300	CATATTGTCTTACA	Foxa2	0.0146796	0.0651514456952224	-	derivatization:Lama1_chr17_7784|random_deposition_all_bkg_TFBS_full|bg_144|fixed_deposition_1
14	25	TCTGACTGAGGT	Jun_Atf3	0.0465691	0.116312398611817	-	derivatization:Lama1_chr17_7784|random_deposition_all_bkg_TFBS_full|bg_144|fixed_deposition_2
18	29	ACTGAGGTCAGA	Jun_Atf3	0.0317896	0.0793986705113524	+	derivatization:Lama1_chr17_7784|random_deposition_all_bkg_TFBS_full|bg_144|fixed_deposition_2
24	35	GTCAGATATAAG	Gata4/6	0.141479	0.203291055956146	+	derivatization:Lama1_chr17_7784|random_deposition_all_bkg_TFBS_full|bg_144|fixed_deposition_2
29	40	ATATAAGTCGTA	Jun_Atf3	0.0277425	0.0692905106280416	+	derivatization:Lama1_chr17_7784|random_deposition_all_bkg_TFBS_full|bg_144|fixed_deposition_2
42	53	GGTGATGTTGAT	Jun_Atf3	0.0415809	0.103853718784303	-	derivatization:Lama1_chr17_7784|random_deposition_all_bkg_TFBS_full|bg_144|fixed_deposition_2
45	58	GATGTTGATTAGAG	Foxa2	0.0300336	0.133296033913188	-	derivatization:Lama1_chr17_7784|random_deposition_all_bkg_TFBS_full|bg_144|fixed_deposition_2
47	58	TGTTGATTAGAG	Gata4/6	0.194879	0.28002147098635	+	derivatization:Lama1_chr17_7784|random_deposition_all_bkg_TFBS_full|bg_144|fixed_deposition_2
52	63	ATTAGAGTCAGC	Jun_Atf3	0.0801806	0.200261501900072	+	derivatization:Lama1_chr17_7784|random_deposition_all_bkg_TFBS_full|bg_144|fixed_deposition_2
56	67	GAGTCAGCCCTC	Klf4	0.0234673	0.0845964071178765	+	derivatization:Lama1_chr17_7784|random_deposition_all_bkg_TFBS_full|bg_144|fixed_deposition_2
66	77	TCAACAATATAA	Sox17	0.0529088	0.26305080682566	+	derivatization:Lama1_chr17_7784|random_deposition_all_bkg_TFBS_full|bg_144|fixed_deposition_2
77	88	ACATGATCACCC	Gata4/6	0.12591	0.180919972967284	+	derivatization:Lama1_chr17_7784|random_deposition_all_bkg_TFBS_full|bg_144|fixed_deposition_2
78	89	CATGATCACCCT	Jun_Atf3	0.0212912	0.0531775478015233	-	derivatization:Lama1_chr17_7784|random_deposition_all_bkg_TFBS_full|bg_144|fixed_deposition_2
79	90	ATGATCACCCTA	Klf4	0.0210173	0.0757644921792684	+	derivatization:Lama1_chr17_7784|random_deposition_all_bkg_TFBS_full|bg_144|fixed_deposition_2
85	96	ACCCTATCTCTA	Gata4/6	0.285714	0.828398992683566	-	derivatization:Lama1_chr17_7784|random_deposition_all_bkg_TFBS_full|bg_144|fixed_deposition_2
97	108	AAAATATCTGCT	Gata4/6	0.108651	0.156120530401623	-	derivatization:Lama1_chr17_7784|random_deposition_all_bkg_TFBS_full|bg_144|fixed_deposition_2
118	129	TAGGGTGGGTCT	Klf4	0.20516	0.73957374236932	-	derivatization:Lama1_chr17_7784|random_deposition_all_bkg_TFBS_full|bg_144|fixed_deposition_2
143	154	GGTGAATACATT	Jun_Atf3	0.0261572	0.0653310171974339	-	derivatization:Lama1_chr17_7784|random_deposition_all_bkg_TFBS_full|bg_144|fixed_deposition_2
148	159	ATACATTGATAT	Sox17	0.0209209	0.104014069956585	-	derivatization:Lama1_chr17_7784|random_deposition_all_bkg_TFBS_full|bg_144|fixed_deposition_2
149	162	TACATTGATATTGT	Foxa2	0.0177049	0.0785784238595971	-	derivatization:Lama1_chr17_7784|random_deposition_all_bkg_TFBS_full|bg_144|fixed_deposition_2
151	162	CATTGATATTGT	Gata4/6	0.130432	0.187417630959168	+	derivatization:Lama1_chr17_7784|random_deposition_all_bkg_TFBS_full|bg_144|fixed_deposition_2
154	165	TGATATTGTGTA	Sox17	0.0330231	0.164183521434704	-	derivatization:Lama1_chr17_7784|random_deposition_all_bkg_TFBS_full|bg_144|fixed_deposition_2
158	171	ATTGTGTATAGATA	Foxa2	0.0393167	0.17449656972706	-	derivatization:Lama1_chr17_7784|random_deposition_all_bkg_TFBS_full|bg_144|fixed_deposition_2
164	175	TATAGATAAGCA	Gata4/6	0.371009	1.07570326227114	+	derivatization:Lama1_chr17_7784|random_deposition_all_bkg_TFBS_full|bg_144|fixed_deposition_2
168	181	GATAAGCACACAGG	Foxa2	0.0884745	0.392670207782361	+	derivatization:Lama1_chr17_7784|random_deposition_all_bkg_TFBS_full|bg_144|fixed_deposition_2
185	196	CCCCATTGTCAT	Sox17	0.174041	0.865293211540324	-	derivatization:Lama1_chr17_7784|random_deposition_all_bkg_TFBS_full|bg_144|fixed_deposition_2
186	197	CCCATTGTCATA	Jun_Atf3	0.0477412	0.119239871172225	+	derivatization:Lama1_chr17_7784|random_deposition_all_bkg_TFBS_full|bg_144|fixed_deposition_2
193	204	TCATATTGTCTT	Sox17	0.0812342	0.403878406840394	-	derivatization:Lama1_chr17_7784|random_deposition_all_bkg_TFBS_full|bg_144|fixed_deposition_2
204	217	TCAAGTTACATAAC	Foxa2	0.0172854	0.0767165862435078	+	derivatization:Lama1_chr17_7784|random_deposition_all_bkg_TFBS_full|bg_144|fixed_deposition_2
207	218	AGTTACATAACC	Jun_Atf3	0.0522434	0.130484702638372	-	derivatization:Lama1_chr17_7784|random_deposition_all_bkg_TFBS_full|bg_144|fixed_deposition_2
217	230	CCTATGTGTTTGTC	Foxa2	0.016807	0.0745933368620127	-	derivatization:Lama1_chr17_7784|random_deposition_all_bkg_TFBS_full|bg_144|fixed_deposition_2
221	234	TGTGTTTGTCCTTG	Foxa2	0.0694316	0.308153431764653	-	derivatization:Lama1_chr17_7784|random_deposition_all_bkg_TFBS_full|bg_144|fixed_deposition_2
221	232	TGTGTTTGTCCT	Sox17	0.0109681	0.0545309580701985	-	derivatization:Lama1_chr17_7784|random_deposition_all_bkg_TFBS_full|bg_144|fixed_deposition_2
236	247	TTTTTTTCTTCT	Sox17	0.0111928	0.0556481165824635	-	derivatization:Lama1_chr17_7784|random_deposition_all_bkg_TFBS_full|bg_144|fixed_deposition_2
244	255	TTCTGATGTCAA	Gata4/6	0.0349599	0.050233850869184	+	derivatization:Lama1_chr17_7784|random_deposition_all_bkg_TFBS_full|bg_144|fixed_deposition_2
245	256	TCTGATGTCAAA	Jun_Atf3	0.0324141	0.0809584406794054	-	derivatization:Lama1_chr17_7784|random_deposition_all_bkg_TFBS_full|bg_144|fixed_deposition_2
253	264	CAAAGATAACAG	Gata4/6	0.590328	0.848241806066483	+	derivatization:Lama1_chr17_7784|random_deposition_all_bkg_TFBS_full|bg_144|fixed_deposition_2
268	279	CCTTGATAAGCT	Gata4/6	0.49302	0.708420022812568	+	derivatization:Lama1_chr17_7784|random_deposition_all_bkg_TFBS_full|bg_144|fixed_deposition_2
278	291	CTTGTGTCTACATT	Foxa2	0.0465558	0.206625362782203	+	derivatization:Lama1_chr17_7784|random_deposition_all_bkg_TFBS_full|bg_144|fixed_deposition_2
285	296	CTACATTGTCAA	Sox17	0.0466049	0.231709215613078	-	derivatization:Lama1_chr17_7784|random_deposition_all_bkg_TFBS_full|bg_144|fixed_deposition_2
16	27	GAGGGCATGATG	Klf4	0.0637298	0.22973721332837	-	derivatization:Lama1_chr17_7784|random_deposition_all_bkg_TFBS_full|bg_145|fixed_deposition_1
21	32	CATGATGTGTTT	Jun_Atf3	0.0553979	0.138363477650579	-	derivatization:Lama1_chr17_7784|random_deposition_all_bkg_TFBS_full|bg_145|fixed_deposition_1
26	39	TGTGTTTGTCCTTG	Foxa2	0.0694316	0.308153431764653	-	derivatization:Lama1_chr17_7784|random_deposition_all_bkg_TFBS_full|bg_145|fixed_deposition_1
26	37	TGTGTTTGTCCT	Sox17	0.0109681	0.0545309580701985	-	derivatization:Lama1_chr17_7784|random_deposition_all_bkg_TFBS_full|bg_145|fixed_deposition_1
46	57	GGCGCCACCCAT	Klf4	0.105092	0.378842287644164	+	derivatization:Lama1_chr17_7784|random_deposition_all_bkg_TFBS_full|bg_145|fixed_deposition_1
55	66	CATGACCAAGCC	Jun_Atf3	0.100381	0.250714634490527	-	derivatization:Lama1_chr17_7784|random_deposition_all_bkg_TFBS_full|bg_145|fixed_deposition_1
78	91	ATAGTGCAAAGATA	Foxa2	0.0217758	0.0966460156387111	+	derivatization:Lama1_chr17_7784|random_deposition_all_bkg_TFBS_full|bg_145|fixed_deposition_1
84	95	CAAAGATAACAG	Gata4/6	0.590328	0.848241806066483	+	derivatization:Lama1_chr17_7784|random_deposition_all_bkg_TFBS_full|bg_145|fixed_deposition_1
92	105	ACAGTGTAAACATG	Foxa2	0.422813	1.87654147311467	+	derivatization:Lama1_chr17_7784|random_deposition_all_bkg_TFBS_full|bg_145|fixed_deposition_1
101	112	ACATGATCACCC	Gata4/6	0.12591	0.180919972967284	+	derivatization:Lama1_chr17_7784|random_deposition_all_bkg_TFBS_full|bg_145|fixed_deposition_1
102	113	CATGATCACCCT	Jun_Atf3	0.0212912	0.0531775478015233	-	derivatization:Lama1_chr17_7784|random_deposition_all_bkg_TFBS_full|bg_145|fixed_deposition_1
103	114	ATGATCACCCTA	Klf4	0.0210173	0.0757644921792684	+	derivatization:Lama1_chr17_7784|random_deposition_all_bkg_TFBS_full|bg_145|fixed_deposition_1
109	120	ACCCTATCTCTA	Gata4/6	0.285714	0.828398992683566	-	derivatization:Lama1_chr17_7784|random_deposition_all_bkg_TFBS_full|bg_145|fixed_deposition_1
132	145	GATGTTGATTAGAG	Foxa2	0.0300336	0.133296033913188	-	derivatization:Lama1_chr17_7784|random_deposition_all_bkg_TFBS_full|bg_145|fixed_deposition_1
134	145	TGTTGATTAGAG	Gata4/6	0.194879	0.28002147098635	+	derivatization:Lama1_chr17_7784|random_deposition_all_bkg_TFBS_full|bg_145|fixed_deposition_1
143	154	GAGCTAGTCAGA	Jun_Atf3	0.059667	0.149026111476736	+	derivatization:Lama1_chr17_7784|random_deposition_all_bkg_TFBS_full|bg_145|fixed_deposition_1
149	160	GTCAGATATAAG	Gata4/6	0.141479	0.203291055956146	+	derivatization:Lama1_chr17_7784|random_deposition_all_bkg_TFBS_full|bg_145|fixed_deposition_1
154	167	ATATAAGTATTACC	Hnf1b	0.000778583	0.054144576721726	-	derivatization:Lama1_chr17_7784|random_deposition_all_bkg_TFBS_full|bg_145|fixed_deposition_1
161	172	TATTACCCACCT	Jun_Atf3	0.0465221	0.116195009984277	-	derivatization:Lama1_chr17_7784|random_deposition_all_bkg_TFBS_full|bg_145|fixed_deposition_1
163	174	TTACCCACCTTG	Klf4	0.0270046	0.0973478898576065	+	derivatization:Lama1_chr17_7784|random_deposition_all_bkg_TFBS_full|bg_145|fixed_deposition_1
170	181	CCTTGATAAGCT	Gata4/6	0.49302	0.708420022812568	+	derivatization:Lama1_chr17_7784|random_deposition_all_bkg_TFBS_full|bg_145|fixed_deposition_1
185	196	CTACATTGTCAA	Sox17	0.0466049	0.231709215613078	-	derivatization:Lama1_chr17_7784|random_deposition_all_bkg_TFBS_full|bg_145|fixed_deposition_1
191	204	TGTCAAGAATTATT	Hnf1b	0.00189435	0.131737758097469	-	derivatization:Lama1_chr17_7784|random_deposition_all_bkg_TFBS_full|bg_145|fixed_deposition_1
198	209	AATTATTCAATT	Jun_Atf3	0.0315006	0.0786768553335023	-	derivatization:Lama1_chr17_7784|random_deposition_all_bkg_TFBS_full|bg_145|fixed_deposition_1
216	227	TGCACAATTATA	Sox17	0.0210946	0.104877667791834	+	derivatization:Lama1_chr17_7784|random_deposition_all_bkg_TFBS_full|bg_145|fixed_deposition_1
226	237	TAGGGTGGGTCT	Klf4	0.20516	0.73957374236932	-	derivatization:Lama1_chr17_7784|random_deposition_all_bkg_TFBS_full|bg_145|fixed_deposition_1
230	241	GTGGGTCTGGTC	Klf4	0.0378358	0.136392884585383	-	derivatization:Lama1_chr17_7784|random_deposition_all_bkg_TFBS_full|bg_145|fixed_deposition_1
233	244	GGTCTGGTCATT	Jun_Atf3	0.0841998	0.210299977895971	+	derivatization:Lama1_chr17_7784|random_deposition_all_bkg_TFBS_full|bg_145|fixed_deposition_1
238	249	GGTCATTGATAT	Sox17	0.0246539	0.122573717158566	-	derivatization:Lama1_chr17_7784|random_deposition_all_bkg_TFBS_full|bg_145|fixed_deposition_1
241	252	CATTGATATTGT	Gata4/6	0.130432	0.187417630959168	+	derivatization:Lama1_chr17_7784|random_deposition_all_bkg_TFBS_full|bg_145|fixed_deposition_1
244	255	TGATATTGTGTA	Sox17	0.0330231	0.164183521434704	-	derivatization:Lama1_chr17_7784|random_deposition_all_bkg_TFBS_full|bg_145|fixed_deposition_1
248	261	ATTGTGTATAGATA	Foxa2	0.0393167	0.17449656972706	-	derivatization:Lama1_chr17_7784|random_deposition_all_bkg_TFBS_full|bg_145|fixed_deposition_1
254	265	TATAGATAAGCA	Gata4/6	0.371009	1.07570326227114	+	derivatization:Lama1_chr17_7784|random_deposition_all_bkg_TFBS_full|bg_145|fixed_deposition_1
258	271	GATAAGCACACAGG	Foxa2	0.0884745	0.392670207782361	+	derivatization:Lama1_chr17_7784|random_deposition_all_bkg_TFBS_full|bg_145|fixed_deposition_1
278	289	CCCCATTGTCAT	Sox17	0.174041	0.865293211540324	-	derivatization:Lama1_chr17_7784|random_deposition_all_bkg_TFBS_full|bg_145|fixed_deposition_1
279	290	CCCATTGTCATA	Jun_Atf3	0.0477412	0.119239871172225	+	derivatization:Lama1_chr17_7784|random_deposition_all_bkg_TFBS_full|bg_145|fixed_deposition_1
286	297	TCATATTGTCTT	Sox17	0.0812342	0.403878406840394	-	derivatization:Lama1_chr17_7784|random_deposition_all_bkg_TFBS_full|bg_145|fixed_deposition_1
287	300	CATATTGTCTTATG	Foxa2	0.0192053	0.0852375446204565	-	derivatization:Lama1_chr17_7784|random_deposition_all_bkg_TFBS_full|bg_145|fixed_deposition_1
16	27	GAGGGCATGTCA	Klf4	0.0843319	0.304004966290287	-	derivatization:Lama1_chr17_7784|random_deposition_all_bkg_TFBS_full|bg_145|fixed_deposition_2
18	29	GGGCATGTCAGA	Jun_Atf3	0.0521595	0.130275151450062	+	derivatization:Lama1_chr17_7784|random_deposition_all_bkg_TFBS_full|bg_145|fixed_deposition_2
24	35	GTCAGATATAAG	Gata4/6	0.141479	0.203291055956146	+	derivatization:Lama1_chr17_7784|random_deposition_all_bkg_TFBS_full|bg_145|fixed_deposition_2
31	42	ATAAGATGAGAA	Gata4/6	0.091665	0.131713361306061	+	derivatization:Lama1_chr17_7784|random_deposition_all_bkg_TFBS_full|bg_145|fixed_deposition_2
35	46	GATGAGAAGAGA	Jun_Atf3	0.0350523	0.087547689129938	-	derivatization:Lama1_chr17_7784|random_deposition_all_bkg_TFBS_full|bg_145|fixed_deposition_2
45	58	GATGTTGATTAGAG	Foxa2	0.0300336	0.133296033913188	-	derivatization:Lama1_chr17_7784|random_deposition_all_bkg_TFBS_full|bg_145|fixed_deposition_2
47	58	TGTTGATTAGAG	Gata4/6	0.194879	0.28002147098635	+	derivatization:Lama1_chr17_7784|random_deposition_all_bkg_TFBS_full|bg_145|fixed_deposition_2
73	84	GGTTACATGATC	Jun_Atf3	0.0375368	0.0937530517921122	-	derivatization:Lama1_chr17_7784|random_deposition_all_bkg_TFBS_full|bg_145|fixed_deposition_2
77	88	ACATGATCACCC	Gata4/6	0.12591	0.180919972967284	+	derivatization:Lama1_chr17_7784|random_deposition_all_bkg_TFBS_full|bg_145|fixed_deposition_2
78	89	CATGATCACCCT	Jun_Atf3	0.0212912	0.0531775478015233	-	derivatization:Lama1_chr17_7784|random_deposition_all_bkg_TFBS_full|bg_145|fixed_deposition_2
79	90	ATGATCACCCTA	Klf4	0.0210173	0.0757644921792684	+	derivatization:Lama1_chr17_7784|random_deposition_all_bkg_TFBS_full|bg_145|fixed_deposition_2
85	96	ACCCTATCTCTA	Gata4/6	0.285714	0.828398992683566	-	derivatization:Lama1_chr17_7784|random_deposition_all_bkg_TFBS_full|bg_145|fixed_deposition_2
91	102	TCTCTAGTAATG	Jun_Atf3	0.0217939	0.0544331065901226	+	derivatization:Lama1_chr17_7784|random_deposition_all_bkg_TFBS_full|bg_145|fixed_deposition_2
100	111	ATGGGAGAGAAA	Klf4	0.0246521	0.0888674490849226	-	derivatization:Lama1_chr17_7784|random_deposition_all_bkg_TFBS_full|bg_145|fixed_deposition_2
118	129	TAGGGTGGGTCT	Klf4	0.20516	0.73957374236932	-	derivatization:Lama1_chr17_7784|random_deposition_all_bkg_TFBS_full|bg_145|fixed_deposition_2
136	149	TTTTAATAAACTAT	Foxa2	0.0198889	0.0882715188620744	+	derivatization:Lama1_chr17_7784|random_deposition_all_bkg_TFBS_full|bg_145|fixed_deposition_2
137	150	TTTAATAAACTATT	Hnf1b	0.00320772	0.223072738091912	+	derivatization:Lama1_chr17_7784|random_deposition_all_bkg_TFBS_full|bg_145|fixed_deposition_2
140	153	AATAAACTATTCAT	Hnf1b	0.00302929	0.210664277048635	-	derivatization:Lama1_chr17_7784|random_deposition_all_bkg_TFBS_full|bg_145|fixed_deposition_2
144	157	AACTATTCATTGAT	Hnf1b	0.00212945	0.148087190318925	-	derivatization:Lama1_chr17_7784|random_deposition_all_bkg_TFBS_full|bg_145|fixed_deposition_2
148	159	ATTCATTGATAT	Sox17	0.0425818	0.211707255618893	-	derivatization:Lama1_chr17_7784|random_deposition_all_bkg_TFBS_full|bg_145|fixed_deposition_2
149	162	TTCATTGATATTGT	Foxa2	0.013665	0.0606484172201704	-	derivatization:Lama1_chr17_7784|random_deposition_all_bkg_TFBS_full|bg_145|fixed_deposition_2
151	162	CATTGATATTGT	Gata4/6	0.130432	0.187417630959168	+	derivatization:Lama1_chr17_7784|random_deposition_all_bkg_TFBS_full|bg_145|fixed_deposition_2
154	165	TGATATTGTGTA	Sox17	0.0330231	0.164183521434704	-	derivatization:Lama1_chr17_7784|random_deposition_all_bkg_TFBS_full|bg_145|fixed_deposition_2
158	171	ATTGTGTATAGATA	Foxa2	0.0393167	0.17449656972706	-	derivatization:Lama1_chr17_7784|random_deposition_all_bkg_TFBS_full|bg_145|fixed_deposition_2
164	175	TATAGATAAGCA	Gata4/6	0.371009	1.07570326227114	+	derivatization:Lama1_chr17_7784|random_deposition_all_bkg_TFBS_full|bg_145|fixed_deposition_2
168	181	GATAAGCACACAGG	Foxa2	0.0884745	0.392670207782361	+	derivatization:Lama1_chr17_7784|random_deposition_all_bkg_TFBS_full|bg_145|fixed_deposition_2
177	188	ACAGGATACCCC	Gata4/6	0.036782	0.0528520248247371	+	derivatization:Lama1_chr17_7784|random_deposition_all_bkg_TFBS_full|bg_145|fixed_deposition_2
185	196	CCCCATTGTCAT	Sox17	0.174041	0.865293211540324	-	derivatization:Lama1_chr17_7784|random_deposition_all_bkg_TFBS_full|bg_145|fixed_deposition_2
186	197	CCCATTGTCATA	Jun_Atf3	0.0477412	0.119239871172225	+	derivatization:Lama1_chr17_7784|random_deposition_all_bkg_TFBS_full|bg_145|fixed_deposition_2
193	204	TCATATTGTCTT	Sox17	0.0812342	0.403878406840394	-	derivatization:Lama1_chr17_7784|random_deposition_all_bkg_TFBS_full|bg_145|fixed_deposition_2
221	234	TGTGTTTGTCCTTG	Foxa2	0.0694316	0.308153431764653	-	derivatization:Lama1_chr17_7784|random_deposition_all_bkg_TFBS_full|bg_145|fixed_deposition_2
221	232	TGTGTTTGTCCT	Sox17	0.0109681	0.0545309580701985	-	derivatization:Lama1_chr17_7784|random_deposition_all_bkg_TFBS_full|bg_145|fixed_deposition_2
233	244	TGGGGGGTCATC	Jun_Atf3	0.168628	0.421170414569177	+	derivatization:Lama1_chr17_7784|random_deposition_all_bkg_TFBS_full|bg_145|fixed_deposition_2
244	255	CCCTAATCTCAA	Gata4/6	0.151974	0.440633320432643	-	derivatization:Lama1_chr17_7784|random_deposition_all_bkg_TFBS_full|bg_145|fixed_deposition_2
253	264	CAAAGATAACAG	Gata4/6	0.590328	0.848241806066483	+	derivatization:Lama1_chr17_7784|random_deposition_all_bkg_TFBS_full|bg_145|fixed_deposition_2
268	279	CCTTGATAAGCT	Gata4/6	0.49302	0.708420022812568	+	derivatization:Lama1_chr17_7784|random_deposition_all_bkg_TFBS_full|bg_145|fixed_deposition_2
285	296	CTACATTGTCAA	Sox17	0.0466049	0.231709215613078	-	derivatization:Lama1_chr17_7784|random_deposition_all_bkg_TFBS_full|bg_145|fixed_deposition_2
20	31	CTCTTTTGTGTT	Sox17	0.0337363	0.167729393490544	-	derivatization:Lama1_chr17_7784|random_deposition_all_bkg_TFBS_full|bg_146|fixed_deposition_1
26	39	TGTGTTTGTCCTTG	Foxa2	0.0694316	0.308153431764653	-	derivatization:Lama1_chr17_7784|random_deposition_all_bkg_TFBS_full|bg_146|fixed_deposition_1
26	37	TGTGTTTGTCCT	Sox17	0.0109681	0.0545309580701985	-	derivatization:Lama1_chr17_7784|random_deposition_all_bkg_TFBS_full|bg_146|fixed_deposition_1
32	43	TGTCCTTGTTTG	Sox17	0.0150072	0.0746124665120744	-	derivatization:Lama1_chr17_7784|random_deposition_all_bkg_TFBS_full|bg_146|fixed_deposition_1
36	49	CTTGTTTGTCTCTT	Foxa2	0.0289685	0.128568874807355	-	derivatization:Lama1_chr17_7784|random_deposition_all_bkg_TFBS_full|bg_146|fixed_deposition_1
36	47	CTTGTTTGTCTC	Sox17	0.0110617	0.0549963164891928	-	derivatization:Lama1_chr17_7784|random_deposition_all_bkg_TFBS_full|bg_146|fixed_deposition_1
43	54	GTCTCTTGTCTT	Sox17	0.0167862	0.0834572595397532	-	derivatization:Lama1_chr17_7784|random_deposition_all_bkg_TFBS_full|bg_146|fixed_deposition_1
50	61	GTCTTCTTCATC	Jun_Atf3	0.0488718	0.122063692072147	+	derivatization:Lama1_chr17_7784|random_deposition_all_bkg_TFBS_full|bg_146|fixed_deposition_1
54	65	TCTTCATCAAAT	Gata4/6	0.0453138	0.0651113610598437	-	derivatization:Lama1_chr17_7784|random_deposition_all_bkg_TFBS_full|bg_146|fixed_deposition_1
62	73	AAATTATCCTAA	Gata4/6	0.0529936	0.0761464592124459	-	derivatization:Lama1_chr17_7784|random_deposition_all_bkg_TFBS_full|bg_146|fixed_deposition_1
74	85	CAGAGATGAACA	Gata4/6	0.0557568	0.0801168989654695	+	derivatization:Lama1_chr17_7784|random_deposition_all_bkg_TFBS_full|bg_146|fixed_deposition_1
78	89	GATGAACAAAGA	Jun_Atf3	0.0221249	0.0552598222436463	-	derivatization:Lama1_chr17_7784|random_deposition_all_bkg_TFBS_full|bg_146|fixed_deposition_1
80	91	TGAACAAAGATA	Sox17	0.0338668	0.168378210517027	+	derivatization:Lama1_chr17_7784|random_deposition_all_bkg_TFBS_full|bg_146|fixed_deposition_1
84	95	CAAAGATAACAG	Gata4/6	0.590328	0.848241806066483	+	derivatization:Lama1_chr17_7784|random_deposition_all_bkg_TFBS_full|bg_146|fixed_deposition_1
92	105	ACAGCCCCAACATG	Foxa2	0.0159769	0.0709091618796151	+	derivatization:Lama1_chr17_7784|random_deposition_all_bkg_TFBS_full|bg_146|fixed_deposition_1
101	112	ACATGATCACCC	Gata4/6	0.12591	0.180919972967284	+	derivatization:Lama1_chr17_7784|random_deposition_all_bkg_TFBS_full|bg_146|fixed_deposition_1
102	113	CATGATCACCCT	Jun_Atf3	0.0212912	0.0531775478015233	-	derivatization:Lama1_chr17_7784|random_deposition_all_bkg_TFBS_full|bg_146|fixed_deposition_1
103	114	ATGATCACCCTA	Klf4	0.0210173	0.0757644921792684	+	derivatization:Lama1_chr17_7784|random_deposition_all_bkg_TFBS_full|bg_146|fixed_deposition_1
109	120	ACCCTATCTCTA	Gata4/6	0.285714	0.828398992683566	-	derivatization:Lama1_chr17_7784|random_deposition_all_bkg_TFBS_full|bg_146|fixed_deposition_1
117	128	TCTAAATCTAAA	Gata4/6	0.0598639	0.0860183874967532	-	derivatization:Lama1_chr17_7784|random_deposition_all_bkg_TFBS_full|bg_146|fixed_deposition_1
119	132	TAAATCTAAATAAG	Foxa2	0.0441882	0.196117408694353	+	derivatization:Lama1_chr17_7784|random_deposition_all_bkg_TFBS_full|bg_146|fixed_deposition_1
132	145	GATGTTGATTAGAG	Foxa2	0.0300336	0.133296033913188	-	derivatization:Lama1_chr17_7784|random_deposition_all_bkg_TFBS_full|bg_146|fixed_deposition_1
134	145	TGTTGATTAGAG	Gata4/6	0.194879	0.28002147098635	+	derivatization:Lama1_chr17_7784|random_deposition_all_bkg_TFBS_full|bg_146|fixed_deposition_1
143	154	GAGTTCGTCAGA	Jun_Atf3	0.1547	0.386383418731479	+	derivatization:Lama1_chr17_7784|random_deposition_all_bkg_TFBS_full|bg_146|fixed_deposition_1
149	160	GTCAGATATAAG	Gata4/6	0.141479	0.203291055956146	+	derivatization:Lama1_chr17_7784|random_deposition_all_bkg_TFBS_full|bg_146|fixed_deposition_1
170	181	CCTTGATAAGCT	Gata4/6	0.49302	0.708420022812568	+	derivatization:Lama1_chr17_7784|random_deposition_all_bkg_TFBS_full|bg_146|fixed_deposition_1
179	190	GCTGAGCTACAT	Jun_Atf3	0.0217398	0.0542979847869334	-	derivatization:Lama1_chr17_7784|random_deposition_all_bkg_TFBS_full|bg_146|fixed_deposition_1
185	196	CTACATTGTCAA	Sox17	0.0466049	0.231709215613078	-	derivatization:Lama1_chr17_7784|random_deposition_all_bkg_TFBS_full|bg_146|fixed_deposition_1
187	200	ACATTGTCAATATC	Foxa2	0.096816	0.429691705933993	+	derivatization:Lama1_chr17_7784|random_deposition_all_bkg_TFBS_full|bg_146|fixed_deposition_1
193	204	TCAATATCTGGA	Gata4/6	0.216318	0.310827152031904	-	derivatization:Lama1_chr17_7784|random_deposition_all_bkg_TFBS_full|bg_146|fixed_deposition_1
220	231	GCTAGATAGGGT	Gata4/6	0.307697	0.442129560178814	+	derivatization:Lama1_chr17_7784|random_deposition_all_bkg_TFBS_full|bg_146|fixed_deposition_1
226	237	TAGGGTGGGTCT	Klf4	0.20516	0.73957374236932	-	derivatization:Lama1_chr17_7784|random_deposition_all_bkg_TFBS_full|bg_146|fixed_deposition_1
233	244	GGTCTATTCATT	Jun_Atf3	0.0218256	0.0545122814729525	+	derivatization:Lama1_chr17_7784|random_deposition_all_bkg_TFBS_full|bg_146|fixed_deposition_1
234	247	GTCTATTCATTGAT	Hnf1b	0.00122311	0.0850580776026579	-	derivatization:Lama1_chr17_7784|random_deposition_all_bkg_TFBS_full|bg_146|fixed_deposition_1
235	248	TCTATTCATTGATA	Hnf1b	0.000872784	0.060695545946283	+	derivatization:Lama1_chr17_7784|random_deposition_all_bkg_TFBS_full|bg_146|fixed_deposition_1
238	249	ATTCATTGATAT	Sox17	0.0425818	0.211707255618893	-	derivatization:Lama1_chr17_7784|random_deposition_all_bkg_TFBS_full|bg_146|fixed_deposition_1
239	252	TTCATTGATATTGT	Foxa2	0.013665	0.0606484172201704	-	derivatization:Lama1_chr17_7784|random_deposition_all_bkg_TFBS_full|bg_146|fixed_deposition_1
241	252	CATTGATATTGT	Gata4/6	0.130432	0.187417630959168	+	derivatization:Lama1_chr17_7784|random_deposition_all_bkg_TFBS_full|bg_146|fixed_deposition_1
244	255	TGATATTGTGTA	Sox17	0.0330231	0.164183521434704	-	derivatization:Lama1_chr17_7784|random_deposition_all_bkg_TFBS_full|bg_146|fixed_deposition_1
248	261	ATTGTGTATAGATA	Foxa2	0.0393167	0.17449656972706	-	derivatization:Lama1_chr17_7784|random_deposition_all_bkg_TFBS_full|bg_146|fixed_deposition_1
254	265	TATAGATAAGCA	Gata4/6	0.371009	1.07570326227114	+	derivatization:Lama1_chr17_7784|random_deposition_all_bkg_TFBS_full|bg_146|fixed_deposition_1
258	271	GATAAGCACACAGG	Foxa2	0.0884745	0.392670207782361	+	derivatization:Lama1_chr17_7784|random_deposition_all_bkg_TFBS_full|bg_146|fixed_deposition_1
270	281	GGATGCATCCCC	Jun_Atf3	0.0220194	0.0549963222392755	+	derivatization:Lama1_chr17_7784|random_deposition_all_bkg_TFBS_full|bg_146|fixed_deposition_1
278	289	CCCCATTGTCAT	Sox17	0.174041	0.865293211540324	-	derivatization:Lama1_chr17_7784|random_deposition_all_bkg_TFBS_full|bg_146|fixed_deposition_1
279	290	CCCATTGTCATA	Jun_Atf3	0.0477412	0.119239871172225	+	derivatization:Lama1_chr17_7784|random_deposition_all_bkg_TFBS_full|bg_146|fixed_deposition_1
286	297	TCATATTGTCTT	Sox17	0.0812342	0.403878406840394	-	derivatization:Lama1_chr17_7784|random_deposition_all_bkg_TFBS_full|bg_146|fixed_deposition_1
18	29	AACTCTGTCAGA	Jun_Atf3	0.0416413	0.104004575658844	+	derivatization:Lama1_chr17_7784|random_deposition_all_bkg_TFBS_full|bg_146|fixed_deposition_2
24	35	GTCAGATATAAG	Gata4/6	0.141479	0.203291055956146	+	derivatization:Lama1_chr17_7784|random_deposition_all_bkg_TFBS_full|bg_146|fixed_deposition_2
32	43	TAAGTATCTTTG	Gata4/6	0.0945817	0.135904365079817	-	derivatization:Lama1_chr17_7784|random_deposition_all_bkg_TFBS_full|bg_146|fixed_deposition_2
36	47	TATCTTTGTGAT	Sox17	0.014617	0.0726724787440023	-	derivatization:Lama1_chr17_7784|random_deposition_all_bkg_TFBS_full|bg_146|fixed_deposition_2
42	53	TGTGATGTTGAT	Jun_Atf3	0.0303803	0.0758787600264249	-	derivatization:Lama1_chr17_7784|random_deposition_all_bkg_TFBS_full|bg_146|fixed_deposition_2
45	58	GATGTTGATTAGAG	Foxa2	0.0300336	0.133296033913188	-	derivatization:Lama1_chr17_7784|random_deposition_all_bkg_TFBS_full|bg_146|fixed_deposition_2
47	58	TGTTGATTAGAG	Gata4/6	0.194879	0.28002147098635	+	derivatization:Lama1_chr17_7784|random_deposition_all_bkg_TFBS_full|bg_146|fixed_deposition_2
51	64	GATTAGAGATCAAA	Hnf1b	0.00156061	0.108528657673867	-	derivatization:Lama1_chr17_7784|random_deposition_all_bkg_TFBS_full|bg_146|fixed_deposition_2
54	65	TAGAGATCAAAT	Gata4/6	0.134243	0.192893653649806	+	derivatization:Lama1_chr17_7784|random_deposition_all_bkg_TFBS_full|bg_146|fixed_deposition_2
62	73	AAATTATCCTAA	Gata4/6	0.0529936	0.0761464592124459	-	derivatization:Lama1_chr17_7784|random_deposition_all_bkg_TFBS_full|bg_146|fixed_deposition_2
77	88	ACATGATCACCC	Gata4/6	0.12591	0.180919972967284	+	derivatization:Lama1_chr17_7784|random_deposition_all_bkg_TFBS_full|bg_146|fixed_deposition_2
78	89	CATGATCACCCT	Jun_Atf3	0.0212912	0.0531775478015233	-	derivatization:Lama1_chr17_7784|random_deposition_all_bkg_TFBS_full|bg_146|fixed_deposition_2
79	90	ATGATCACCCTA	Klf4	0.0210173	0.0757644921792684	+	derivatization:Lama1_chr17_7784|random_deposition_all_bkg_TFBS_full|bg_146|fixed_deposition_2
85	96	ACCCTATCTCTA	Gata4/6	0.285714	0.828398992683566	-	derivatization:Lama1_chr17_7784|random_deposition_all_bkg_TFBS_full|bg_146|fixed_deposition_2
90	101	ATCTCTACCCAC	Klf4	0.029071	0.104796979257255	+	derivatization:Lama1_chr17_7784|random_deposition_all_bkg_TFBS_full|bg_146|fixed_deposition_2
91	104	TCTCTACCCACAAG	Foxa2	0.0142621	0.0632984845397579	+	derivatization:Lama1_chr17_7784|random_deposition_all_bkg_TFBS_full|bg_146|fixed_deposition_2
104	117	GGAAAGCAAATCTA	Foxa2	0.02661	0.118101308615348	+	derivatization:Lama1_chr17_7784|random_deposition_all_bkg_TFBS_full|bg_146|fixed_deposition_2
108	119	AGCAAATCTATA	Gata4/6	0.0831666	0.119502017502827	-	derivatization:Lama1_chr17_7784|random_deposition_all_bkg_TFBS_full|bg_146|fixed_deposition_2
118	129	TAGGGTGGGTCT	Klf4	0.20516	0.73957374236932	-	derivatization:Lama1_chr17_7784|random_deposition_all_bkg_TFBS_full|bg_146|fixed_deposition_2
133	146	TGAAAGCAAACATT	Foxa2	0.409693	1.8183118914148	+	derivatization:Lama1_chr17_7784|random_deposition_all_bkg_TFBS_full|bg_146|fixed_deposition_2
148	159	CTCCATTGATAT	Sox17	0.0514345	0.255720914548703	-	derivatization:Lama1_chr17_7784|random_deposition_all_bkg_TFBS_full|bg_146|fixed_deposition_2
151	162	CATTGATATTGT	Gata4/6	0.130432	0.187417630959168	+	derivatization:Lama1_chr17_7784|random_deposition_all_bkg_TFBS_full|bg_146|fixed_deposition_2
154	165	TGATATTGTGTA	Sox17	0.0330231	0.164183521434704	-	derivatization:Lama1_chr17_7784|random_deposition_all_bkg_TFBS_full|bg_146|fixed_deposition_2
158	171	ATTGTGTATAGATA	Foxa2	0.0393167	0.17449656972706	-	derivatization:Lama1_chr17_7784|random_deposition_all_bkg_TFBS_full|bg_146|fixed_deposition_2
164	175	TATAGATAAGCA	Gata4/6	0.371009	1.07570326227114	+	derivatization:Lama1_chr17_7784|random_deposition_all_bkg_TFBS_full|bg_146|fixed_deposition_2
168	181	GATAAGCACACAGG	Foxa2	0.0884745	0.392670207782361	+	derivatization:Lama1_chr17_7784|random_deposition_all_bkg_TFBS_full|bg_146|fixed_deposition_2
185	196	CCCCATTGTCAT	Sox17	0.174041	0.865293211540324	-	derivatization:Lama1_chr17_7784|random_deposition_all_bkg_TFBS_full|bg_146|fixed_deposition_2
186	197	CCCATTGTCATA	Jun_Atf3	0.0477412	0.119239871172225	+	derivatization:Lama1_chr17_7784|random_deposition_all_bkg_TFBS_full|bg_146|fixed_deposition_2
193	204	TCATATTGTCTT	Sox17	0.0812342	0.403878406840394	-	derivatization:Lama1_chr17_7784|random_deposition_all_bkg_TFBS_full|bg_146|fixed_deposition_2
221	234	TGTGTTTGTCCTTG	Foxa2	0.0694316	0.308153431764653	-	derivatization:Lama1_chr17_7784|random_deposition_all_bkg_TFBS_full|bg_146|fixed_deposition_2
221	232	TGTGTTTGTCCT	Sox17	0.0109681	0.0545309580701985	-	derivatization:Lama1_chr17_7784|random_deposition_all_bkg_TFBS_full|bg_146|fixed_deposition_2
232	245	TTGAATATTTAAAA	Hnf1b	0.00544693	0.378792908762291	+	derivatization:Lama1_chr17_7784|random_deposition_all_bkg_TFBS_full|bg_146|fixed_deposition_2
235	248	AATATTTAAAATTC	Foxa2	0.0694698	0.30832297216259	-	derivatization:Lama1_chr17_7784|random_deposition_all_bkg_TFBS_full|bg_146|fixed_deposition_2
247	260	TCAAGGCAAAGATA	Foxa2	0.0183533	0.0814561723942154	+	derivatization:Lama1_chr17_7784|random_deposition_all_bkg_TFBS_full|bg_146|fixed_deposition_2
253	264	CAAAGATAACAG	Gata4/6	0.590328	0.848241806066483	+	derivatization:Lama1_chr17_7784|random_deposition_all_bkg_TFBS_full|bg_146|fixed_deposition_2
268	279	CCTTGATAAGCT	Gata4/6	0.49302	0.708420022812568	+	derivatization:Lama1_chr17_7784|random_deposition_all_bkg_TFBS_full|bg_146|fixed_deposition_2
272	283	GATAAGCTCATA	Jun_Atf3	0.0241677	0.0603619815699855	+	derivatization:Lama1_chr17_7784|random_deposition_all_bkg_TFBS_full|bg_146|fixed_deposition_2
277	288	GCTCATACCTAC	Klf4	0.0182574	0.0658154301225074	+	derivatization:Lama1_chr17_7784|random_deposition_all_bkg_TFBS_full|bg_146|fixed_deposition_2
285	296	CTACATTGTCAA	Sox17	0.0466049	0.231709215613078	-	derivatization:Lama1_chr17_7784|random_deposition_all_bkg_TFBS_full|bg_146|fixed_deposition_2
2	15	AGAAAAAAAACAAT	Foxa2	0.0170642	0.0757348496983851	+	derivatization:Lama1_chr17_7784|random_deposition_all_bkg_TFBS_full|bg_147|fixed_deposition_1
8	19	AAAACAATCTTA	Sox17	0.0643982	0.320173552757201	+	derivatization:Lama1_chr17_7784|random_deposition_all_bkg_TFBS_full|bg_147|fixed_deposition_1
9	20	AAACAATCTTAG	Gata4/6	0.0438447	0.0630004125070184	-	derivatization:Lama1_chr17_7784|random_deposition_all_bkg_TFBS_full|bg_147|fixed_deposition_1
26	39	TGTGTTTGTCCTTG	Foxa2	0.0694316	0.308153431764653	-	derivatization:Lama1_chr17_7784|random_deposition_all_bkg_TFBS_full|bg_147|fixed_deposition_1
26	37	TGTGTTTGTCCT	Sox17	0.0109681	0.0545309580701985	-	derivatization:Lama1_chr17_7784|random_deposition_all_bkg_TFBS_full|bg_147|fixed_deposition_1
36	49	CTTGTGTGTGCAGT	Foxa2	0.024825	0.110179067507554	-	derivatization:Lama1_chr17_7784|random_deposition_all_bkg_TFBS_full|bg_147|fixed_deposition_1
37	48	TTGTGTGTGCAG	Klf4	0.020516	0.073957374236932	-	derivatization:Lama1_chr17_7784|random_deposition_all_bkg_TFBS_full|bg_147|fixed_deposition_1
38	51	TGTGTGTGCAGTAC	Foxa2	0.0480204	0.213125594897876	-	derivatization:Lama1_chr17_7784|random_deposition_all_bkg_TFBS_full|bg_147|fixed_deposition_1
43	56	GTGCAGTACACATC	Foxa2	0.0241121	0.107015053117781	+	derivatization:Lama1_chr17_7784|random_deposition_all_bkg_TFBS_full|bg_147|fixed_deposition_1
49	60	TACACATCCCAT	Klf4	0.0159849	0.0576233784090434	+	derivatization:Lama1_chr17_7784|random_deposition_all_bkg_TFBS_full|bg_147|fixed_deposition_1
58	71	CATGTGTACTGAAG	Foxa2	0.0981251	0.435501793236073	-	derivatization:Lama1_chr17_7784|random_deposition_all_bkg_TFBS_full|bg_147|fixed_deposition_1
84	95	CAAAGATAACAG	Gata4/6	0.590328	0.848241806066483	+	derivatization:Lama1_chr17_7784|random_deposition_all_bkg_TFBS_full|bg_147|fixed_deposition_1
89	100	ATAACAGTGGCA	Sox17	0.0181458	0.0902168888823232	+	derivatization:Lama1_chr17_7784|random_deposition_all_bkg_TFBS_full|bg_147|fixed_deposition_1
101	112	ACATGATCACCC	Gata4/6	0.12591	0.180919972967284	+	derivatization:Lama1_chr17_7784|random_deposition_all_bkg_TFBS_full|bg_147|fixed_deposition_1
102	113	CATGATCACCCT	Jun_Atf3	0.0212912	0.0531775478015233	-	derivatization:Lama1_chr17_7784|random_deposition_all_bkg_TFBS_full|bg_147|fixed_deposition_1
103	114	ATGATCACCCTA	Klf4	0.0210173	0.0757644921792684	+	derivatization:Lama1_chr17_7784|random_deposition_all_bkg_TFBS_full|bg_147|fixed_deposition_1
109	120	ACCCTATCTCTA	Gata4/6	0.285714	0.828398992683566	-	derivatization:Lama1_chr17_7784|random_deposition_all_bkg_TFBS_full|bg_147|fixed_deposition_1
132	145	GATGTTGATTAGAG	Foxa2	0.0300336	0.133296033913188	-	derivatization:Lama1_chr17_7784|random_deposition_all_bkg_TFBS_full|bg_147|fixed_deposition_1
134	145	TGTTGATTAGAG	Gata4/6	0.194879	0.28002147098635	+	derivatization:Lama1_chr17_7784|random_deposition_all_bkg_TFBS_full|bg_147|fixed_deposition_1
143	154	GAGGCTGTCAGA	Jun_Atf3	0.0343261	0.0857339099529321	+	derivatization:Lama1_chr17_7784|random_deposition_all_bkg_TFBS_full|bg_147|fixed_deposition_1
149	160	GTCAGATATAAG	Gata4/6	0.141479	0.203291055956146	+	derivatization:Lama1_chr17_7784|random_deposition_all_bkg_TFBS_full|bg_147|fixed_deposition_1
158	169	AAGTGACTCATT	Jun_Atf3	0.1066	0.266247397781355	+	derivatization:Lama1_chr17_7784|random_deposition_all_bkg_TFBS_full|bg_147|fixed_deposition_1
159	172	AGTGACTCATTCCT	Hnf1b	0.00152357	0.105952804975089	-	derivatization:Lama1_chr17_7784|random_deposition_all_bkg_TFBS_full|bg_147|fixed_deposition_1
159	170	AGTGACTCATTC	Jun_Atf3	0.33835	0.845073236766618	-	derivatization:Lama1_chr17_7784|random_deposition_all_bkg_TFBS_full|bg_147|fixed_deposition_1
170	181	CCTTGATAAGCT	Gata4/6	0.49302	0.708420022812568	+	derivatization:Lama1_chr17_7784|random_deposition_all_bkg_TFBS_full|bg_147|fixed_deposition_1
185	196	CTACATTGTCAA	Sox17	0.0466049	0.231709215613078	-	derivatization:Lama1_chr17_7784|random_deposition_all_bkg_TFBS_full|bg_147|fixed_deposition_1
187	200	ACATTGTCAATGAT	Foxa2	0.0183505	0.0814437453493404	+	derivatization:Lama1_chr17_7784|random_deposition_all_bkg_TFBS_full|bg_147|fixed_deposition_1
191	204	TGTCAATGATTATA	Hnf1b	0.0299546	2.08311655644756	-	derivatization:Lama1_chr17_7784|random_deposition_all_bkg_TFBS_full|bg_147|fixed_deposition_1
192	205	GTCAATGATTATAT	Hnf1b	0.00535809	0.372614756662954	+	derivatization:Lama1_chr17_7784|random_deposition_all_bkg_TFBS_full|bg_147|fixed_deposition_1
194	205	CAATGATTATAT	Gata4/6	0.126774	0.182161453839683	+	derivatization:Lama1_chr17_7784|random_deposition_all_bkg_TFBS_full|bg_147|fixed_deposition_1
195	208	AATGATTATATTTA	Foxa2	0.0144926	0.0643214966267868	-	derivatization:Lama1_chr17_7784|random_deposition_all_bkg_TFBS_full|bg_147|fixed_deposition_1
195	206	AATGATTATATT	Jun_Atf3	0.0370335	0.092495994425289	-	derivatization:Lama1_chr17_7784|random_deposition_all_bkg_TFBS_full|bg_147|fixed_deposition_1
201	214	TATATTTAAAAACA	Foxa2	0.0481266	0.213596934957062	-	derivatization:Lama1_chr17_7784|random_deposition_all_bkg_TFBS_full|bg_147|fixed_deposition_1
216	227	CTTTATTCTTTA	Sox17	0.0381986	0.189914958373856	-	derivatization:Lama1_chr17_7784|random_deposition_all_bkg_TFBS_full|bg_147|fixed_deposition_1
226	237	TAGGGTGGGTCT	Klf4	0.20516	0.73957374236932	-	derivatization:Lama1_chr17_7784|random_deposition_all_bkg_TFBS_full|bg_147|fixed_deposition_1
230	241	GTGGGTCTTGTC	Klf4	0.0174419	0.062875664150085	-	derivatization:Lama1_chr17_7784|random_deposition_all_bkg_TFBS_full|bg_147|fixed_deposition_1
233	244	GGTCTTGTCATT	Jun_Atf3	0.119046	0.297332905405996	+	derivatization:Lama1_chr17_7784|random_deposition_all_bkg_TFBS_full|bg_147|fixed_deposition_1
238	249	TGTCATTGATAT	Sox17	0.0302071	0.150182994641031	-	derivatization:Lama1_chr17_7784|random_deposition_all_bkg_TFBS_full|bg_147|fixed_deposition_1
241	252	CATTGATATTGT	Gata4/6	0.130432	0.187417630959168	+	derivatization:Lama1_chr17_7784|random_deposition_all_bkg_TFBS_full|bg_147|fixed_deposition_1
244	255	TGATATTGTGTA	Sox17	0.0330231	0.164183521434704	-	derivatization:Lama1_chr17_7784|random_deposition_all_bkg_TFBS_full|bg_147|fixed_deposition_1
248	261	ATTGTGTATAGATA	Foxa2	0.0393167	0.17449656972706	-	derivatization:Lama1_chr17_7784|random_deposition_all_bkg_TFBS_full|bg_147|fixed_deposition_1
254	265	TATAGATAAGCA	Gata4/6	0.371009	1.07570326227114	+	derivatization:Lama1_chr17_7784|random_deposition_all_bkg_TFBS_full|bg_147|fixed_deposition_1
258	271	GATAAGCACACAGG	Foxa2	0.0884745	0.392670207782361	+	derivatization:Lama1_chr17_7784|random_deposition_all_bkg_TFBS_full|bg_147|fixed_deposition_1
278	289	CCCCATTGTCAT	Sox17	0.174041	0.865293211540324	-	derivatization:Lama1_chr17_7784|random_deposition_all_bkg_TFBS_full|bg_147|fixed_deposition_1
279	290	CCCATTGTCATA	Jun_Atf3	0.0477412	0.119239871172225	+	derivatization:Lama1_chr17_7784|random_deposition_all_bkg_TFBS_full|bg_147|fixed_deposition_1
286	297	TCATATTGTCTT	Sox17	0.0812342	0.403878406840394	-	derivatization:Lama1_chr17_7784|random_deposition_all_bkg_TFBS_full|bg_147|fixed_deposition_1
287	300	CATATTGTCTTAAG	Foxa2	0.0222207	0.0986205843047377	-	derivatization:Lama1_chr17_7784|random_deposition_all_bkg_TFBS_full|bg_147|fixed_deposition_1
2	15	AGAAAAAAAACAAT	Foxa2	0.0170642	0.0757348496983851	+	derivatization:Lama1_chr17_7784|random_deposition_all_bkg_TFBS_full|bg_147|fixed_deposition_2
8	19	AAAACAATCTTA	Sox17	0.0643982	0.320173552757201	+	derivatization:Lama1_chr17_7784|random_deposition_all_bkg_TFBS_full|bg_147|fixed_deposition_2
9	20	AAACAATCTTAG	Gata4/6	0.0438447	0.0630004125070184	-	derivatization:Lama1_chr17_7784|random_deposition_all_bkg_TFBS_full|bg_147|fixed_deposition_2
18	29	TAGTTCGTCAGA	Jun_Atf3	0.139635	0.34875661715947	+	derivatization:Lama1_chr17_7784|random_deposition_all_bkg_TFBS_full|bg_147|fixed_deposition_2
24	35	GTCAGATATAAG	Gata4/6	0.141479	0.203291055956146	+	derivatization:Lama1_chr17_7784|random_deposition_all_bkg_TFBS_full|bg_147|fixed_deposition_2
30	43	TATAAGCACATGTG	Foxa2	0.0148565	0.0659365686375018	+	derivatization:Lama1_chr17_7784|random_deposition_all_bkg_TFBS_full|bg_147|fixed_deposition_2
38	51	CATGTGTGATGTTG	Foxa2	0.0155251	0.0689039694244323	-	derivatization:Lama1_chr17_7784|random_deposition_all_bkg_TFBS_full|bg_147|fixed_deposition_2
42	53	TGTGATGTTGAT	Jun_Atf3	0.0303803	0.0758787600264249	-	derivatization:Lama1_chr17_7784|random_deposition_all_bkg_TFBS_full|bg_147|fixed_deposition_2
45	58	GATGTTGATTAGAG	Foxa2	0.0300336	0.133296033913188	-	derivatization:Lama1_chr17_7784|random_deposition_all_bkg_TFBS_full|bg_147|fixed_deposition_2
47	58	TGTTGATTAGAG	Gata4/6	0.194879	0.28002147098635	+	derivatization:Lama1_chr17_7784|random_deposition_all_bkg_TFBS_full|bg_147|fixed_deposition_2
58	71	GATGTGTACTGAAG	Foxa2	0.0862141	0.38263803198401	-	derivatization:Lama1_chr17_7784|random_deposition_all_bkg_TFBS_full|bg_147|fixed_deposition_2
77	88	ACATGATCACCC	Gata4/6	0.12591	0.180919972967284	+	derivatization:Lama1_chr17_7784|random_deposition_all_bkg_TFBS_full|bg_147|fixed_deposition_2
78	89	CATGATCACCCT	Jun_Atf3	0.0212912	0.0531775478015233	-	derivatization:Lama1_chr17_7784|random_deposition_all_bkg_TFBS_full|bg_147|fixed_deposition_2
79	90	ATGATCACCCTA	Klf4	0.0210173	0.0757644921792684	+	derivatization:Lama1_chr17_7784|random_deposition_all_bkg_TFBS_full|bg_147|fixed_deposition_2
85	96	ACCCTATCTCTA	Gata4/6	0.285714	0.828398992683566	-	derivatization:Lama1_chr17_7784|random_deposition_all_bkg_TFBS_full|bg_147|fixed_deposition_2
102	113	GGTTCTGTAAGC	Jun_Atf3	0.0222131	0.0554801132425611	+	derivatization:Lama1_chr17_7784|random_deposition_all_bkg_TFBS_full|bg_147|fixed_deposition_2
118	129	TAGGGTGGGTCT	Klf4	0.20516	0.73957374236932	-	derivatization:Lama1_chr17_7784|random_deposition_all_bkg_TFBS_full|bg_147|fixed_deposition_2
148	159	TTCCATTGATAT	Sox17	0.0691074	0.343586649623949	-	derivatization:Lama1_chr17_7784|random_deposition_all_bkg_TFBS_full|bg_147|fixed_deposition_2
151	162	CATTGATATTGT	Gata4/6	0.130432	0.187417630959168	+	derivatization:Lama1_chr17_7784|random_deposition_all_bkg_TFBS_full|bg_147|fixed_deposition_2
154	165	TGATATTGTGTA	Sox17	0.0330231	0.164183521434704	-	derivatization:Lama1_chr17_7784|random_deposition_all_bkg_TFBS_full|bg_147|fixed_deposition_2
158	171	ATTGTGTATAGATA	Foxa2	0.0393167	0.17449656972706	-	derivatization:Lama1_chr17_7784|random_deposition_all_bkg_TFBS_full|bg_147|fixed_deposition_2
164	175	TATAGATAAGCA	Gata4/6	0.371009	1.07570326227114	+	derivatization:Lama1_chr17_7784|random_deposition_all_bkg_TFBS_full|bg_147|fixed_deposition_2
168	181	GATAAGCACACAGG	Foxa2	0.0884745	0.392670207782361	+	derivatization:Lama1_chr17_7784|random_deposition_all_bkg_TFBS_full|bg_147|fixed_deposition_2
185	196	CCCCATTGTCAT	Sox17	0.174041	0.865293211540324	-	derivatization:Lama1_chr17_7784|random_deposition_all_bkg_TFBS_full|bg_147|fixed_deposition_2
186	197	CCCATTGTCATA	Jun_Atf3	0.0477412	0.119239871172225	+	derivatization:Lama1_chr17_7784|random_deposition_all_bkg_TFBS_full|bg_147|fixed_deposition_2
193	204	TCATATTGTCTT	Sox17	0.0812342	0.403878406840394	-	derivatization:Lama1_chr17_7784|random_deposition_all_bkg_TFBS_full|bg_147|fixed_deposition_2
194	207	CATATTGTCTTTTT	Foxa2	0.0150437	0.0667674053519998	-	derivatization:Lama1_chr17_7784|random_deposition_all_bkg_TFBS_full|bg_147|fixed_deposition_2
217	230	TTTATGTGTTTGTC	Foxa2	0.0238485	0.105845135607408	-	derivatization:Lama1_chr17_7784|random_deposition_all_bkg_TFBS_full|bg_147|fixed_deposition_2
221	234	TGTGTTTGTCCTTG	Foxa2	0.0694316	0.308153431764653	-	derivatization:Lama1_chr17_7784|random_deposition_all_bkg_TFBS_full|bg_147|fixed_deposition_2
221	232	TGTGTTTGTCCT	Sox17	0.0109681	0.0545309580701985	-	derivatization:Lama1_chr17_7784|random_deposition_all_bkg_TFBS_full|bg_147|fixed_deposition_2
233	244	TGTGGTGTCAAG	Jun_Atf3	0.0226681	0.0566165350623596	+	derivatization:Lama1_chr17_7784|random_deposition_all_bkg_TFBS_full|bg_147|fixed_deposition_2
250	263	AGTCAAAGATAACA	Hnf1b	0.000930845	0.0647332506855852	-	derivatization:Lama1_chr17_7784|random_deposition_all_bkg_TFBS_full|bg_147|fixed_deposition_2
253	264	CAAAGATAACAG	Gata4/6	0.590328	0.848241806066483	+	derivatization:Lama1_chr17_7784|random_deposition_all_bkg_TFBS_full|bg_147|fixed_deposition_2
268	279	CCTTGATAAGCT	Gata4/6	0.49302	0.708420022812568	+	derivatization:Lama1_chr17_7784|random_deposition_all_bkg_TFBS_full|bg_147|fixed_deposition_2
285	296	CTACATTGTCAA	Sox17	0.0466049	0.231709215613078	-	derivatization:Lama1_chr17_7784|random_deposition_all_bkg_TFBS_full|bg_147|fixed_deposition_2
3	14	TGGCATTGTGCA	Sox17	0.0572137	0.284453813854808	-	derivatization:Lama1_chr17_7784|random_deposition_all_bkg_TFBS_full|bg_148|fixed_deposition_1
26	39	TGTGTTTGTCCTTG	Foxa2	0.0694316	0.308153431764653	-	derivatization:Lama1_chr17_7784|random_deposition_all_bkg_TFBS_full|bg_148|fixed_deposition_1
26	37	TGTGTTTGTCCT	Sox17	0.0109681	0.0545309580701985	-	derivatization:Lama1_chr17_7784|random_deposition_all_bkg_TFBS_full|bg_148|fixed_deposition_1
52	63	TCTCTTTGTCTT	Sox17	0.0469973	0.233660141292707	-	derivatization:Lama1_chr17_7784|random_deposition_all_bkg_TFBS_full|bg_148|fixed_deposition_1
68	79	TAGTGGGTCAGA	Jun_Atf3	0.0775351	0.193654020747815	+	derivatization:Lama1_chr17_7784|random_deposition_all_bkg_TFBS_full|bg_148|fixed_deposition_1
80	91	TGTACAAAGATA	Sox17	0.012955	0.0644093837400664	+	derivatization:Lama1_chr17_7784|random_deposition_all_bkg_TFBS_full|bg_148|fixed_deposition_1
84	95	CAAAGATAACAG	Gata4/6	0.590328	0.848241806066483	+	derivatization:Lama1_chr17_7784|random_deposition_all_bkg_TFBS_full|bg_148|fixed_deposition_1
97	108	TGTTACATGATC	Jun_Atf3	0.0274256	0.0684990115627798	-	derivatization:Lama1_chr17_7784|random_deposition_all_bkg_TFBS_full|bg_148|fixed_deposition_1
101	112	ACATGATCACCC	Gata4/6	0.12591	0.180919972967284	+	derivatization:Lama1_chr17_7784|random_deposition_all_bkg_TFBS_full|bg_148|fixed_deposition_1
102	113	CATGATCACCCT	Jun_Atf3	0.0212912	0.0531775478015233	-	derivatization:Lama1_chr17_7784|random_deposition_all_bkg_TFBS_full|bg_148|fixed_deposition_1
103	114	ATGATCACCCTA	Klf4	0.0210173	0.0757644921792684	+	derivatization:Lama1_chr17_7784|random_deposition_all_bkg_TFBS_full|bg_148|fixed_deposition_1
109	120	ACCCTATCTCTA	Gata4/6	0.285714	0.828398992683566	-	derivatization:Lama1_chr17_7784|random_deposition_all_bkg_TFBS_full|bg_148|fixed_deposition_1
132	145	GATGTTGATTAGAG	Foxa2	0.0300336	0.133296033913188	-	derivatization:Lama1_chr17_7784|random_deposition_all_bkg_TFBS_full|bg_148|fixed_deposition_1
134	145	TGTTGATTAGAG	Gata4/6	0.194879	0.28002147098635	+	derivatization:Lama1_chr17_7784|random_deposition_all_bkg_TFBS_full|bg_148|fixed_deposition_1
143	154	GAGTGCGTCAGA	Jun_Atf3	0.223999	0.559466705962718	+	derivatization:Lama1_chr17_7784|random_deposition_all_bkg_TFBS_full|bg_148|fixed_deposition_1
149	160	GTCAGATATAAG	Gata4/6	0.141479	0.203291055956146	+	derivatization:Lama1_chr17_7784|random_deposition_all_bkg_TFBS_full|bg_148|fixed_deposition_1
170	181	CCTTGATAAGCT	Gata4/6	0.49302	0.708420022812568	+	derivatization:Lama1_chr17_7784|random_deposition_all_bkg_TFBS_full|bg_148|fixed_deposition_1
185	196	CTACATTGTCAA	Sox17	0.0466049	0.231709215613078	-	derivatization:Lama1_chr17_7784|random_deposition_all_bkg_TFBS_full|bg_148|fixed_deposition_1
204	215	CTGTGTCTCATG	Jun_Atf3	0.0595609	0.148761112894142	+	derivatization:Lama1_chr17_7784|random_deposition_all_bkg_TFBS_full|bg_148|fixed_deposition_1
211	222	TCATGTCTCATA	Jun_Atf3	0.0651003	0.162596486583354	+	derivatization:Lama1_chr17_7784|random_deposition_all_bkg_TFBS_full|bg_148|fixed_deposition_1
216	227	TCTCATATCATA	Jun_Atf3	0.0359942	0.0899002071784395	+	derivatization:Lama1_chr17_7784|random_deposition_all_bkg_TFBS_full|bg_148|fixed_deposition_1
217	228	CTCATATCATAG	Gata4/6	0.197275	0.283464281368604	-	derivatization:Lama1_chr17_7784|random_deposition_all_bkg_TFBS_full|bg_148|fixed_deposition_1
226	237	TAGGGTGGGTCT	Klf4	0.20516	0.73957374236932	-	derivatization:Lama1_chr17_7784|random_deposition_all_bkg_TFBS_full|bg_148|fixed_deposition_1
233	246	GGTCTTTACATTGA	Foxa2	0.0161279	0.0715793346568011	-	derivatization:Lama1_chr17_7784|random_deposition_all_bkg_TFBS_full|bg_148|fixed_deposition_1
238	249	TTACATTGATAT	Sox17	0.0221264	0.110007548312328	-	derivatization:Lama1_chr17_7784|random_deposition_all_bkg_TFBS_full|bg_148|fixed_deposition_1
239	252	TACATTGATATTGT	Foxa2	0.0177049	0.0785784238595971	-	derivatization:Lama1_chr17_7784|random_deposition_all_bkg_TFBS_full|bg_148|fixed_deposition_1
241	252	CATTGATATTGT	Gata4/6	0.130432	0.187417630959168	+	derivatization:Lama1_chr17_7784|random_deposition_all_bkg_TFBS_full|bg_148|fixed_deposition_1
244	255	TGATATTGTGTA	Sox17	0.0330231	0.164183521434704	-	derivatization:Lama1_chr17_7784|random_deposition_all_bkg_TFBS_full|bg_148|fixed_deposition_1
248	261	ATTGTGTATAGATA	Foxa2	0.0393167	0.17449656972706	-	derivatization:Lama1_chr17_7784|random_deposition_all_bkg_TFBS_full|bg_148|fixed_deposition_1
254	265	TATAGATAAGCA	Gata4/6	0.371009	1.07570326227114	+	derivatization:Lama1_chr17_7784|random_deposition_all_bkg_TFBS_full|bg_148|fixed_deposition_1
258	271	GATAAGCACACAGG	Foxa2	0.0884745	0.392670207782361	+	derivatization:Lama1_chr17_7784|random_deposition_all_bkg_TFBS_full|bg_148|fixed_deposition_1
271	282	GATGAACCCCCA	Jun_Atf3	0.0212673	0.0531178544356042	-	derivatization:Lama1_chr17_7784|random_deposition_all_bkg_TFBS_full|bg_148|fixed_deposition_1
278	289	CCCCATTGTCAT	Sox17	0.174041	0.865293211540324	-	derivatization:Lama1_chr17_7784|random_deposition_all_bkg_TFBS_full|bg_148|fixed_deposition_1
279	290	CCCATTGTCATA	Jun_Atf3	0.0477412	0.119239871172225	+	derivatization:Lama1_chr17_7784|random_deposition_all_bkg_TFBS_full|bg_148|fixed_deposition_1
286	297	TCATATTGTCTT	Sox17	0.0812342	0.403878406840394	-	derivatization:Lama1_chr17_7784|random_deposition_all_bkg_TFBS_full|bg_148|fixed_deposition_1
287	300	CATATTGTCTTATA	Foxa2	0.0159961	0.0709943759016149	-	derivatization:Lama1_chr17_7784|random_deposition_all_bkg_TFBS_full|bg_148|fixed_deposition_1
3	14	TGGCATTGTGCA	Sox17	0.0572137	0.284453813854808	-	derivatization:Lama1_chr17_7784|random_deposition_all_bkg_TFBS_full|bg_148|fixed_deposition_2
17	28	GAGCATTGTCAG	Sox17	0.0354318	0.176159043056834	-	derivatization:Lama1_chr17_7784|random_deposition_all_bkg_TFBS_full|bg_148|fixed_deposition_2
18	29	AGCATTGTCAGA	Jun_Atf3	0.0225457	0.0563108251046819	+	derivatization:Lama1_chr17_7784|random_deposition_all_bkg_TFBS_full|bg_148|fixed_deposition_2
24	35	GTCAGATATAAG	Gata4/6	0.141479	0.203291055956146	+	derivatization:Lama1_chr17_7784|random_deposition_all_bkg_TFBS_full|bg_148|fixed_deposition_2
45	58	GATGTTGATTAGAG	Foxa2	0.0300336	0.133296033913188	-	derivatization:Lama1_chr17_7784|random_deposition_all_bkg_TFBS_full|bg_148|fixed_deposition_2
47	58	TGTTGATTAGAG	Gata4/6	0.194879	0.28002147098635	+	derivatization:Lama1_chr17_7784|random_deposition_all_bkg_TFBS_full|bg_148|fixed_deposition_2
68	79	TAGTGGGTCACA	Jun_Atf3	0.167693	0.418835130170251	+	derivatization:Lama1_chr17_7784|random_deposition_all_bkg_TFBS_full|bg_148|fixed_deposition_2
77	88	ACATGATCACCC	Gata4/6	0.12591	0.180919972967284	+	derivatization:Lama1_chr17_7784|random_deposition_all_bkg_TFBS_full|bg_148|fixed_deposition_2
78	89	CATGATCACCCT	Jun_Atf3	0.0212912	0.0531775478015233	-	derivatization:Lama1_chr17_7784|random_deposition_all_bkg_TFBS_full|bg_148|fixed_deposition_2
79	90	ATGATCACCCTA	Klf4	0.0210173	0.0757644921792684	+	derivatization:Lama1_chr17_7784|random_deposition_all_bkg_TFBS_full|bg_148|fixed_deposition_2
85	96	ACCCTATCTCTA	Gata4/6	0.285714	0.828398992683566	-	derivatization:Lama1_chr17_7784|random_deposition_all_bkg_TFBS_full|bg_148|fixed_deposition_2
107	118	CCATGATTGTCT	Gata4/6	0.0516425	0.0742050647602492	+	derivatization:Lama1_chr17_7784|random_deposition_all_bkg_TFBS_full|bg_148|fixed_deposition_2
108	119	CATGATTGTCTA	Sox17	0.0299627	0.148967892102546	-	derivatization:Lama1_chr17_7784|random_deposition_all_bkg_TFBS_full|bg_148|fixed_deposition_2
108	119	CATGATTGTCTA	Jun_Atf3	0.0206011	0.0514539330809894	-	derivatization:Lama1_chr17_7784|random_deposition_all_bkg_TFBS_full|bg_148|fixed_deposition_2
118	129	TAGGGTGGGTCT	Klf4	0.20516	0.73957374236932	-	derivatization:Lama1_chr17_7784|random_deposition_all_bkg_TFBS_full|bg_148|fixed_deposition_2
141	152	TATGATGCCCCA	Jun_Atf3	0.107578	0.268690080286328	-	derivatization:Lama1_chr17_7784|random_deposition_all_bkg_TFBS_full|bg_148|fixed_deposition_2
148	159	CCCCATTGATAT	Sox17	0.0409709	0.203698218469771	-	derivatization:Lama1_chr17_7784|random_deposition_all_bkg_TFBS_full|bg_148|fixed_deposition_2
151	162	CATTGATATTGT	Gata4/6	0.130432	0.187417630959168	+	derivatization:Lama1_chr17_7784|random_deposition_all_bkg_TFBS_full|bg_148|fixed_deposition_2
154	165	TGATATTGTGTA	Sox17	0.0330231	0.164183521434704	-	derivatization:Lama1_chr17_7784|random_deposition_all_bkg_TFBS_full|bg_148|fixed_deposition_2
158	171	ATTGTGTATAGATA	Foxa2	0.0393167	0.17449656972706	-	derivatization:Lama1_chr17_7784|random_deposition_all_bkg_TFBS_full|bg_148|fixed_deposition_2
164	175	TATAGATAAGCA	Gata4/6	0.371009	1.07570326227114	+	derivatization:Lama1_chr17_7784|random_deposition_all_bkg_TFBS_full|bg_148|fixed_deposition_2
168	181	GATAAGCACACAGG	Foxa2	0.0884745	0.392670207782361	+	derivatization:Lama1_chr17_7784|random_deposition_all_bkg_TFBS_full|bg_148|fixed_deposition_2
185	196	CCCCATTGTCAT	Sox17	0.174041	0.865293211540324	-	derivatization:Lama1_chr17_7784|random_deposition_all_bkg_TFBS_full|bg_148|fixed_deposition_2
186	197	CCCATTGTCATA	Jun_Atf3	0.0477412	0.119239871172225	+	derivatization:Lama1_chr17_7784|random_deposition_all_bkg_TFBS_full|bg_148|fixed_deposition_2
193	204	TCATATTGTCTT	Sox17	0.0812342	0.403878406840394	-	derivatization:Lama1_chr17_7784|random_deposition_all_bkg_TFBS_full|bg_148|fixed_deposition_2
194	207	CATATTGTCTTTGT	Foxa2	0.0190271	0.0844466519787709	-	derivatization:Lama1_chr17_7784|random_deposition_all_bkg_TFBS_full|bg_148|fixed_deposition_2
199	210	TGTCTTTGTGTC	Sox17	0.0192832	0.0958717891575799	-	derivatization:Lama1_chr17_7784|random_deposition_all_bkg_TFBS_full|bg_148|fixed_deposition_2
204	215	TTGTGTCTCATG	Jun_Atf3	0.0570081	0.142385162077479	+	derivatization:Lama1_chr17_7784|random_deposition_all_bkg_TFBS_full|bg_148|fixed_deposition_2
211	222	TCATGTCTCATG	Jun_Atf3	0.0500919	0.125111050890468	+	derivatization:Lama1_chr17_7784|random_deposition_all_bkg_TFBS_full|bg_148|fixed_deposition_2
221	234	TGTGTTTGTCCTTG	Foxa2	0.0694316	0.308153431764653	-	derivatization:Lama1_chr17_7784|random_deposition_all_bkg_TFBS_full|bg_148|fixed_deposition_2
221	232	TGTGTTTGTCCT	Sox17	0.0109681	0.0545309580701985	-	derivatization:Lama1_chr17_7784|random_deposition_all_bkg_TFBS_full|bg_148|fixed_deposition_2
244	257	TTGAATGACCAAAG	Hnf1b	0.000765719	0.0532499825231007	+	derivatization:Lama1_chr17_7784|random_deposition_all_bkg_TFBS_full|bg_148|fixed_deposition_2
247	258	AATGACCAAAGA	Jun_Atf3	0.113971	0.28465743126209	-	derivatization:Lama1_chr17_7784|random_deposition_all_bkg_TFBS_full|bg_148|fixed_deposition_2
253	264	CAAAGATAACAG	Gata4/6	0.590328	0.848241806066483	+	derivatization:Lama1_chr17_7784|random_deposition_all_bkg_TFBS_full|bg_148|fixed_deposition_2
268	279	CCTTGATAAGCT	Gata4/6	0.49302	0.708420022812568	+	derivatization:Lama1_chr17_7784|random_deposition_all_bkg_TFBS_full|bg_148|fixed_deposition_2
276	287	AGCTGATAGCTA	Gata4/6	0.202795	0.291395964720041	+	derivatization:Lama1_chr17_7784|random_deposition_all_bkg_TFBS_full|bg_148|fixed_deposition_2
285	296	CTACATTGTCAA	Sox17	0.0466049	0.231709215613078	-	derivatization:Lama1_chr17_7784|random_deposition_all_bkg_TFBS_full|bg_148|fixed_deposition_2
4	15	GAAGATGCAACA	Jun_Atf3	0.022693	0.0566787260586519	-	derivatization:Lama1_chr17_7784|random_deposition_all_bkg_TFBS_full|bg_149|fixed_deposition_1
14	25	CAACATGTAATA	Jun_Atf3	0.0275551	0.0688224546961071	+	derivatization:Lama1_chr17_7784|random_deposition_all_bkg_TFBS_full|bg_149|fixed_deposition_1
22	35	AATATGTGTTTGTC	Foxa2	0.0412879	0.183245209319039	-	derivatization:Lama1_chr17_7784|random_deposition_all_bkg_TFBS_full|bg_149|fixed_deposition_1
26	39	TGTGTTTGTCCTTG	Foxa2	0.0694316	0.308153431764653	-	derivatization:Lama1_chr17_7784|random_deposition_all_bkg_TFBS_full|bg_149|fixed_deposition_1
26	37	TGTGTTTGTCCT	Sox17	0.0109681	0.0545309580701985	-	derivatization:Lama1_chr17_7784|random_deposition_all_bkg_TFBS_full|bg_149|fixed_deposition_1
42	55	TATGTTTATAGAAG	Foxa2	0.151463	0.672227677820612	-	derivatization:Lama1_chr17_7784|random_deposition_all_bkg_TFBS_full|bg_149|fixed_deposition_1
56	69	CCTTATTTATTATA	Hnf1b	0.00189925	0.132078516148873	-	derivatization:Lama1_chr17_7784|random_deposition_all_bkg_TFBS_full|bg_149|fixed_deposition_1
57	70	CTTATTTATTATAG	Foxa2	0.0739991	0.328425048716949	-	derivatization:Lama1_chr17_7784|random_deposition_all_bkg_TFBS_full|bg_149|fixed_deposition_1
80	91	GGAACAAAGATA	Sox17	0.0341824	0.169947303647738	+	derivatization:Lama1_chr17_7784|random_deposition_all_bkg_TFBS_full|bg_149|fixed_deposition_1
84	95	CAAAGATAACAG	Gata4/6	0.590328	0.848241806066483	+	derivatization:Lama1_chr17_7784|random_deposition_all_bkg_TFBS_full|bg_149|fixed_deposition_1
92	105	ACAGCCTCAACATG	Foxa2	0.0196109	0.0870376908352023	+	derivatization:Lama1_chr17_7784|random_deposition_all_bkg_TFBS_full|bg_149|fixed_deposition_1
101	112	ACATGATCACCC	Gata4/6	0.12591	0.180919972967284	+	derivatization:Lama1_chr17_7784|random_deposition_all_bkg_TFBS_full|bg_149|fixed_deposition_1
102	113	CATGATCACCCT	Jun_Atf3	0.0212912	0.0531775478015233	-	derivatization:Lama1_chr17_7784|random_deposition_all_bkg_TFBS_full|bg_149|fixed_deposition_1
103	114	ATGATCACCCTA	Klf4	0.0210173	0.0757644921792684	+	derivatization:Lama1_chr17_7784|random_deposition_all_bkg_TFBS_full|bg_149|fixed_deposition_1
109	120	ACCCTATCTCTA	Gata4/6	0.285714	0.828398992683566	-	derivatization:Lama1_chr17_7784|random_deposition_all_bkg_TFBS_full|bg_149|fixed_deposition_1
132	145	GATGTTGATTAGAG	Foxa2	0.0300336	0.133296033913188	-	derivatization:Lama1_chr17_7784|random_deposition_all_bkg_TFBS_full|bg_149|fixed_deposition_1
134	145	TGTTGATTAGAG	Gata4/6	0.194879	0.28002147098635	+	derivatization:Lama1_chr17_7784|random_deposition_all_bkg_TFBS_full|bg_149|fixed_deposition_1
143	154	GAGTACGTCAGA	Jun_Atf3	0.187523	0.468363140470479	+	derivatization:Lama1_chr17_7784|random_deposition_all_bkg_TFBS_full|bg_149|fixed_deposition_1
149	160	GTCAGATATAAG	Gata4/6	0.141479	0.203291055956146	+	derivatization:Lama1_chr17_7784|random_deposition_all_bkg_TFBS_full|bg_149|fixed_deposition_1
156	169	ATAAGAAAAACAAT	Foxa2	0.0152	0.0674611007498419	+	derivatization:Lama1_chr17_7784|random_deposition_all_bkg_TFBS_full|bg_149|fixed_deposition_1
162	173	AAAACAATCCTT	Sox17	0.0985171	0.489805148503164	+	derivatization:Lama1_chr17_7784|random_deposition_all_bkg_TFBS_full|bg_149|fixed_deposition_1
170	181	CCTTGATAAGCT	Gata4/6	0.49302	0.708420022812568	+	derivatization:Lama1_chr17_7784|random_deposition_all_bkg_TFBS_full|bg_149|fixed_deposition_1
185	196	CTACATTGTCAA	Sox17	0.0466049	0.231709215613078	-	derivatization:Lama1_chr17_7784|random_deposition_all_bkg_TFBS_full|bg_149|fixed_deposition_1
201	214	AACTAGTCCACACT	Foxa2	0.0194162	0.0861735673933606	+	derivatization:Lama1_chr17_7784|random_deposition_all_bkg_TFBS_full|bg_149|fixed_deposition_1
217	228	GGTCTTTGTTAG	Sox17	0.0237203	0.117932065235777	-	derivatization:Lama1_chr17_7784|random_deposition_all_bkg_TFBS_full|bg_149|fixed_deposition_1
226	237	TAGGGTGGGTCT	Klf4	0.20516	0.73957374236932	-	derivatization:Lama1_chr17_7784|random_deposition_all_bkg_TFBS_full|bg_149|fixed_deposition_1
228	239	GGGTGGGTCTTC	Jun_Atf3	0.0248225	0.061997429938346	+	derivatization:Lama1_chr17_7784|random_deposition_all_bkg_TFBS_full|bg_149|fixed_deposition_1
231	242	TGGGTCTTCACA	Jun_Atf3	0.0225644	0.0563575307926605	+	derivatization:Lama1_chr17_7784|random_deposition_all_bkg_TFBS_full|bg_149|fixed_deposition_1
238	249	TCACATTGATAT	Sox17	0.0176251	0.0876280840877688	-	derivatization:Lama1_chr17_7784|random_deposition_all_bkg_TFBS_full|bg_149|fixed_deposition_1
239	252	CACATTGATATTGT	Foxa2	0.0157499	0.06990168359868	-	derivatization:Lama1_chr17_7784|random_deposition_all_bkg_TFBS_full|bg_149|fixed_deposition_1
241	252	CATTGATATTGT	Gata4/6	0.130432	0.187417630959168	+	derivatization:Lama1_chr17_7784|random_deposition_all_bkg_TFBS_full|bg_149|fixed_deposition_1
244	255	TGATATTGTGTA	Sox17	0.0330231	0.164183521434704	-	derivatization:Lama1_chr17_7784|random_deposition_all_bkg_TFBS_full|bg_149|fixed_deposition_1
248	261	ATTGTGTATAGATA	Foxa2	0.0393167	0.17449656972706	-	derivatization:Lama1_chr17_7784|random_deposition_all_bkg_TFBS_full|bg_149|fixed_deposition_1
254	265	TATAGATAAGCA	Gata4/6	0.371009	1.07570326227114	+	derivatization:Lama1_chr17_7784|random_deposition_all_bkg_TFBS_full|bg_149|fixed_deposition_1
258	271	GATAAGCACACAGG	Foxa2	0.0884745	0.392670207782361	+	derivatization:Lama1_chr17_7784|random_deposition_all_bkg_TFBS_full|bg_149|fixed_deposition_1
268	279	CAGGGTATTCCC	Klf4	0.022405	0.0807669608977609	-	derivatization:Lama1_chr17_7784|random_deposition_all_bkg_TFBS_full|bg_149|fixed_deposition_1
278	289	CCCCATTGTCAT	Sox17	0.174041	0.865293211540324	-	derivatization:Lama1_chr17_7784|random_deposition_all_bkg_TFBS_full|bg_149|fixed_deposition_1
279	290	CCCATTGTCATA	Jun_Atf3	0.0477412	0.119239871172225	+	derivatization:Lama1_chr17_7784|random_deposition_all_bkg_TFBS_full|bg_149|fixed_deposition_1
286	297	TCATATTGTCTT	Sox17	0.0812342	0.403878406840394	-	derivatization:Lama1_chr17_7784|random_deposition_all_bkg_TFBS_full|bg_149|fixed_deposition_1
287	300	CATATTGTCTTTAC	Foxa2	0.0183479	0.081432205950528	-	derivatization:Lama1_chr17_7784|random_deposition_all_bkg_TFBS_full|bg_149|fixed_deposition_1
4	15	GAAGATGCAACA	Jun_Atf3	0.022693	0.0566787260586519	-	derivatization:Lama1_chr17_7784|random_deposition_all_bkg_TFBS_full|bg_149|fixed_deposition_2
18	29	ATGTAAGTCAGA	Jun_Atf3	0.113041	0.282334635015029	+	derivatization:Lama1_chr17_7784|random_deposition_all_bkg_TFBS_full|bg_149|fixed_deposition_2
24	35	GTCAGATATAAG	Gata4/6	0.141479	0.203291055956146	+	derivatization:Lama1_chr17_7784|random_deposition_all_bkg_TFBS_full|bg_149|fixed_deposition_2
42	53	TATGATGTTGAT	Jun_Atf3	0.0376769	0.0941029698073952	-	derivatization:Lama1_chr17_7784|random_deposition_all_bkg_TFBS_full|bg_149|fixed_deposition_2
45	58	GATGTTGATTAGAG	Foxa2	0.0300336	0.133296033913188	-	derivatization:Lama1_chr17_7784|random_deposition_all_bkg_TFBS_full|bg_149|fixed_deposition_2
47	58	TGTTGATTAGAG	Gata4/6	0.194879	0.28002147098635	+	derivatization:Lama1_chr17_7784|random_deposition_all_bkg_TFBS_full|bg_149|fixed_deposition_2
56	69	GAGTATTTATTATA	Hnf1b	0.000750693	0.0522050375271007	-	derivatization:Lama1_chr17_7784|random_deposition_all_bkg_TFBS_full|bg_149|fixed_deposition_2
57	70	AGTATTTATTATAG	Foxa2	0.0919097	0.407916416551826	-	derivatization:Lama1_chr17_7784|random_deposition_all_bkg_TFBS_full|bg_149|fixed_deposition_2
77	88	ACATGATCACCC	Gata4/6	0.12591	0.180919972967284	+	derivatization:Lama1_chr17_7784|random_deposition_all_bkg_TFBS_full|bg_149|fixed_deposition_2
78	89	CATGATCACCCT	Jun_Atf3	0.0212912	0.0531775478015233	-	derivatization:Lama1_chr17_7784|random_deposition_all_bkg_TFBS_full|bg_149|fixed_deposition_2
79	90	ATGATCACCCTA	Klf4	0.0210173	0.0757644921792684	+	derivatization:Lama1_chr17_7784|random_deposition_all_bkg_TFBS_full|bg_149|fixed_deposition_2
85	96	ACCCTATCTCTA	Gata4/6	0.285714	0.828398992683566	-	derivatization:Lama1_chr17_7784|random_deposition_all_bkg_TFBS_full|bg_149|fixed_deposition_2
118	129	TAGGGTGGGTCT	Klf4	0.20516	0.73957374236932	-	derivatization:Lama1_chr17_7784|random_deposition_all_bkg_TFBS_full|bg_149|fixed_deposition_2
122	133	GTGGGTCTCATT	Jun_Atf3	0.0412451	0.103015014504988	+	derivatization:Lama1_chr17_7784|random_deposition_all_bkg_TFBS_full|bg_149|fixed_deposition_2
128	141	CTCATTTACACAGG	Foxa2	0.0502566	0.223050365522665	-	derivatization:Lama1_chr17_7784|random_deposition_all_bkg_TFBS_full|bg_149|fixed_deposition_2
139	150	AGGGGAGTACTA	Klf4	0.0211903	0.0763881335198314	-	derivatization:Lama1_chr17_7784|random_deposition_all_bkg_TFBS_full|bg_149|fixed_deposition_2
148	159	CTACATTGATAT	Sox17	0.016468	0.081875239786292	-	derivatization:Lama1_chr17_7784|random_deposition_all_bkg_TFBS_full|bg_149|fixed_deposition_2
149	162	TACATTGATATTGT	Foxa2	0.0177049	0.0785784238595971	-	derivatization:Lama1_chr17_7784|random_deposition_all_bkg_TFBS_full|bg_149|fixed_deposition_2
151	162	CATTGATATTGT	Gata4/6	0.130432	0.187417630959168	+	derivatization:Lama1_chr17_7784|random_deposition_all_bkg_TFBS_full|bg_149|fixed_deposition_2
154	165	TGATATTGTGTA	Sox17	0.0330231	0.164183521434704	-	derivatization:Lama1_chr17_7784|random_deposition_all_bkg_TFBS_full|bg_149|fixed_deposition_2
158	171	ATTGTGTATAGATA	Foxa2	0.0393167	0.17449656972706	-	derivatization:Lama1_chr17_7784|random_deposition_all_bkg_TFBS_full|bg_149|fixed_deposition_2
164	175	TATAGATAAGCA	Gata4/6	0.371009	1.07570326227114	+	derivatization:Lama1_chr17_7784|random_deposition_all_bkg_TFBS_full|bg_149|fixed_deposition_2
168	181	GATAAGCACACAGG	Foxa2	0.0884745	0.392670207782361	+	derivatization:Lama1_chr17_7784|random_deposition_all_bkg_TFBS_full|bg_149|fixed_deposition_2
185	196	CCCCATTGTCAT	Sox17	0.174041	0.865293211540324	-	derivatization:Lama1_chr17_7784|random_deposition_all_bkg_TFBS_full|bg_149|fixed_deposition_2
186	197	CCCATTGTCATA	Jun_Atf3	0.0477412	0.119239871172225	+	derivatization:Lama1_chr17_7784|random_deposition_all_bkg_TFBS_full|bg_149|fixed_deposition_2
193	204	TCATATTGTCTT	Sox17	0.0812342	0.403878406840394	-	derivatization:Lama1_chr17_7784|random_deposition_all_bkg_TFBS_full|bg_149|fixed_deposition_2
194	207	CATATTGTCTTAGT	Foxa2	0.0225497	0.100080762077547	-	derivatization:Lama1_chr17_7784|random_deposition_all_bkg_TFBS_full|bg_149|fixed_deposition_2
201	214	TCTTAGTCCACACT	Foxa2	0.0461162	0.204674316736833	+	derivatization:Lama1_chr17_7784|random_deposition_all_bkg_TFBS_full|bg_149|fixed_deposition_2
221	234	TGTGTTTGTCCTTG	Foxa2	0.0694316	0.308153431764653	-	derivatization:Lama1_chr17_7784|random_deposition_all_bkg_TFBS_full|bg_149|fixed_deposition_2
221	232	TGTGTTTGTCCT	Sox17	0.0109681	0.0545309580701985	-	derivatization:Lama1_chr17_7784|random_deposition_all_bkg_TFBS_full|bg_149|fixed_deposition_2
241	254	TGTGTTTAGCAACA	Foxa2	0.0176352	0.0782690792068166	-	derivatization:Lama1_chr17_7784|random_deposition_all_bkg_TFBS_full|bg_149|fixed_deposition_2
249	260	GCAACAAAGATA	Sox17	0.0165875	0.0824693672549866	+	derivatization:Lama1_chr17_7784|random_deposition_all_bkg_TFBS_full|bg_149|fixed_deposition_2
253	264	CAAAGATAACAG	Gata4/6	0.590328	0.848241806066483	+	derivatization:Lama1_chr17_7784|random_deposition_all_bkg_TFBS_full|bg_149|fixed_deposition_2
268	279	CCTTGATAAGCT	Gata4/6	0.49302	0.708420022812568	+	derivatization:Lama1_chr17_7784|random_deposition_all_bkg_TFBS_full|bg_149|fixed_deposition_2
285	296	CTACATTGTCAA	Sox17	0.0466049	0.231709215613078	-	derivatization:Lama1_chr17_7784|random_deposition_all_bkg_TFBS_full|bg_149|fixed_deposition_2
287	300	ACATTGTCAACTAC	Foxa2	0.0135454	0.0601176048747966	+	derivatization:Lama1_chr17_7784|random_deposition_all_bkg_TFBS_full|bg_149|fixed_deposition_2
5	16	TTTGACTACCAG	Jun_Atf3	0.0221704	0.0553734644256262	-	derivatization:Lama1_chr17_7784|random_deposition_all_bkg_TFBS_full|bg_14|fixed_deposition_1
20	31	AGCCTTTGTGTT	Sox17	0.0416079	0.206865241043482	-	derivatization:Lama1_chr17_7784|random_deposition_all_bkg_TFBS_full|bg_14|fixed_deposition_1
26	39	TGTGTTTGTCCTTG	Foxa2	0.0694316	0.308153431764653	-	derivatization:Lama1_chr17_7784|random_deposition_all_bkg_TFBS_full|bg_14|fixed_deposition_1
26	37	TGTGTTTGTCCT	Sox17	0.0109681	0.0545309580701985	-	derivatization:Lama1_chr17_7784|random_deposition_all_bkg_TFBS_full|bg_14|fixed_deposition_1
35	46	CCTTGATCGTGT	Gata4/6	0.0911593	0.130986721401926	-	derivatization:Lama1_chr17_7784|random_deposition_all_bkg_TFBS_full|bg_14|fixed_deposition_1
84	95	CAAAGATAACAG	Gata4/6	0.590328	0.848241806066483	+	derivatization:Lama1_chr17_7784|random_deposition_all_bkg_TFBS_full|bg_14|fixed_deposition_1
101	112	ACATGATCACCC	Gata4/6	0.12591	0.180919972967284	+	derivatization:Lama1_chr17_7784|random_deposition_all_bkg_TFBS_full|bg_14|fixed_deposition_1
102	113	CATGATCACCCT	Jun_Atf3	0.0212912	0.0531775478015233	-	derivatization:Lama1_chr17_7784|random_deposition_all_bkg_TFBS_full|bg_14|fixed_deposition_1
103	114	ATGATCACCCTA	Klf4	0.0210173	0.0757644921792684	+	derivatization:Lama1_chr17_7784|random_deposition_all_bkg_TFBS_full|bg_14|fixed_deposition_1
109	120	ACCCTATCTCTA	Gata4/6	0.285714	0.828398992683566	-	derivatization:Lama1_chr17_7784|random_deposition_all_bkg_TFBS_full|bg_14|fixed_deposition_1
127	138	AGTGAGATGTTG	Jun_Atf3	0.0259686	0.0648599641090515	-	derivatization:Lama1_chr17_7784|random_deposition_all_bkg_TFBS_full|bg_14|fixed_deposition_1
132	145	GATGTTGATTAGAG	Foxa2	0.0300336	0.133296033913188	-	derivatization:Lama1_chr17_7784|random_deposition_all_bkg_TFBS_full|bg_14|fixed_deposition_1
134	145	TGTTGATTAGAG	Gata4/6	0.194879	0.28002147098635	+	derivatization:Lama1_chr17_7784|random_deposition_all_bkg_TFBS_full|bg_14|fixed_deposition_1
143	154	GAGCTCGTCAGA	Jun_Atf3	0.0757031	0.189078361904143	+	derivatization:Lama1_chr17_7784|random_deposition_all_bkg_TFBS_full|bg_14|fixed_deposition_1
149	160	GTCAGATATAAG	Gata4/6	0.141479	0.203291055956146	+	derivatization:Lama1_chr17_7784|random_deposition_all_bkg_TFBS_full|bg_14|fixed_deposition_1
162	173	TGCTTTGCCCTT	Klf4	0.0287554	0.103659284418633	+	derivatization:Lama1_chr17_7784|random_deposition_all_bkg_TFBS_full|bg_14|fixed_deposition_1
170	181	CCTTGATAAGCT	Gata4/6	0.49302	0.708420022812568	+	derivatization:Lama1_chr17_7784|random_deposition_all_bkg_TFBS_full|bg_14|fixed_deposition_1
185	196	CTACATTGTCAA	Sox17	0.0466049	0.231709215613078	-	derivatization:Lama1_chr17_7784|random_deposition_all_bkg_TFBS_full|bg_14|fixed_deposition_1
191	202	TGTCAATCTGAT	Gata4/6	0.0696246	0.100043529106965	-	derivatization:Lama1_chr17_7784|random_deposition_all_bkg_TFBS_full|bg_14|fixed_deposition_1
196	207	ATCTGATAAATC	Gata4/6	0.245577	0.352869384491992	+	derivatization:Lama1_chr17_7784|random_deposition_all_bkg_TFBS_full|bg_14|fixed_deposition_1
197	208	TCTGATAAATCA	Jun_Atf3	0.0264836	0.066146243751241	-	derivatization:Lama1_chr17_7784|random_deposition_all_bkg_TFBS_full|bg_14|fixed_deposition_1
199	210	TGATAAATCAGA	Jun_Atf3	0.0466669	0.116556666862314	+	derivatization:Lama1_chr17_7784|random_deposition_all_bkg_TFBS_full|bg_14|fixed_deposition_1
208	219	AGACAGGTCAGT	Jun_Atf3	0.0286558	0.0715715964478701	+	derivatization:Lama1_chr17_7784|random_deposition_all_bkg_TFBS_full|bg_14|fixed_deposition_1
226	237	TAGGGTGGGTCT	Klf4	0.20516	0.73957374236932	-	derivatization:Lama1_chr17_7784|random_deposition_all_bkg_TFBS_full|bg_14|fixed_deposition_1
230	241	GTGGGTCTAGTC	Klf4	0.0170534	0.0614751747812486	-	derivatization:Lama1_chr17_7784|random_deposition_all_bkg_TFBS_full|bg_14|fixed_deposition_1
233	244	GGTCTAGTCATT	Jun_Atf3	0.173055	0.432227424231261	+	derivatization:Lama1_chr17_7784|random_deposition_all_bkg_TFBS_full|bg_14|fixed_deposition_1
234	247	GTCTAGTCATTGAT	Hnf1b	0.00129494	0.090053312466406	-	derivatization:Lama1_chr17_7784|random_deposition_all_bkg_TFBS_full|bg_14|fixed_deposition_1
235	248	TCTAGTCATTGATA	Hnf1b	0.000985572	0.0685391008650136	+	derivatization:Lama1_chr17_7784|random_deposition_all_bkg_TFBS_full|bg_14|fixed_deposition_1
238	249	AGTCATTGATAT	Sox17	0.0285614	0.142000939618181	-	derivatization:Lama1_chr17_7784|random_deposition_all_bkg_TFBS_full|bg_14|fixed_deposition_1
241	252	CATTGATATTGT	Gata4/6	0.130432	0.187417630959168	+	derivatization:Lama1_chr17_7784|random_deposition_all_bkg_TFBS_full|bg_14|fixed_deposition_1
244	255	TGATATTGTGTA	Sox17	0.0330231	0.164183521434704	-	derivatization:Lama1_chr17_7784|random_deposition_all_bkg_TFBS_full|bg_14|fixed_deposition_1
248	261	ATTGTGTATAGATA	Foxa2	0.0393167	0.17449656972706	-	derivatization:Lama1_chr17_7784|random_deposition_all_bkg_TFBS_full|bg_14|fixed_deposition_1
254	265	TATAGATAAGCA	Gata4/6	0.371009	1.07570326227114	+	derivatization:Lama1_chr17_7784|random_deposition_all_bkg_TFBS_full|bg_14|fixed_deposition_1
258	271	GATAAGCACACAGG	Foxa2	0.0884745	0.392670207782361	+	derivatization:Lama1_chr17_7784|random_deposition_all_bkg_TFBS_full|bg_14|fixed_deposition_1
268	279	CAGGGAGCTGCC	Klf4	0.0300041	0.108160677146731	-	derivatization:Lama1_chr17_7784|random_deposition_all_bkg_TFBS_full|bg_14|fixed_deposition_1
278	289	CCCCATTGTCAT	Sox17	0.174041	0.865293211540324	-	derivatization:Lama1_chr17_7784|random_deposition_all_bkg_TFBS_full|bg_14|fixed_deposition_1
279	290	CCCATTGTCATA	Jun_Atf3	0.0477412	0.119239871172225	+	derivatization:Lama1_chr17_7784|random_deposition_all_bkg_TFBS_full|bg_14|fixed_deposition_1
286	297	TCATATTGTCTT	Sox17	0.0812342	0.403878406840394	-	derivatization:Lama1_chr17_7784|random_deposition_all_bkg_TFBS_full|bg_14|fixed_deposition_1
287	300	CATATTGTCTTTGG	Foxa2	0.0204959	0.0909655246617556	-	derivatization:Lama1_chr17_7784|random_deposition_all_bkg_TFBS_full|bg_14|fixed_deposition_1
5	16	TTTGACTACCAG	Jun_Atf3	0.0221704	0.0553734644256262	-	derivatization:Lama1_chr17_7784|random_deposition_all_bkg_TFBS_full|bg_14|fixed_deposition_2
18	29	CTAGCCGTCAGA	Jun_Atf3	0.051909	0.129649495041579	+	derivatization:Lama1_chr17_7784|random_deposition_all_bkg_TFBS_full|bg_14|fixed_deposition_2
24	35	GTCAGATATAAG	Gata4/6	0.141479	0.203291055956146	+	derivatization:Lama1_chr17_7784|random_deposition_all_bkg_TFBS_full|bg_14|fixed_deposition_2
35	46	GGGAGATCGTGA	Gata4/6	0.0581243	0.0835187577217243	+	derivatization:Lama1_chr17_7784|random_deposition_all_bkg_TFBS_full|bg_14|fixed_deposition_2
42	53	CGTGATGTTGAT	Jun_Atf3	0.0233764	0.0583856066556854	-	derivatization:Lama1_chr17_7784|random_deposition_all_bkg_TFBS_full|bg_14|fixed_deposition_2
45	58	GATGTTGATTAGAG	Foxa2	0.0300336	0.133296033913188	-	derivatization:Lama1_chr17_7784|random_deposition_all_bkg_TFBS_full|bg_14|fixed_deposition_2
47	58	TGTTGATTAGAG	Gata4/6	0.194879	0.28002147098635	+	derivatization:Lama1_chr17_7784|random_deposition_all_bkg_TFBS_full|bg_14|fixed_deposition_2
77	88	ACATGATCACCC	Gata4/6	0.12591	0.180919972967284	+	derivatization:Lama1_chr17_7784|random_deposition_all_bkg_TFBS_full|bg_14|fixed_deposition_2
78	89	CATGATCACCCT	Jun_Atf3	0.0212912	0.0531775478015233	-	derivatization:Lama1_chr17_7784|random_deposition_all_bkg_TFBS_full|bg_14|fixed_deposition_2
79	90	ATGATCACCCTA	Klf4	0.0210173	0.0757644921792684	+	derivatization:Lama1_chr17_7784|random_deposition_all_bkg_TFBS_full|bg_14|fixed_deposition_2
85	96	ACCCTATCTCTA	Gata4/6	0.285714	0.828398992683566	-	derivatization:Lama1_chr17_7784|random_deposition_all_bkg_TFBS_full|bg_14|fixed_deposition_2
95	108	TATGCTGACAGAAG	Foxa2	0.013416	0.0595432978723605	-	derivatization:Lama1_chr17_7784|random_deposition_all_bkg_TFBS_full|bg_14|fixed_deposition_2
98	109	GCTGACAGAAGC	Jun_Atf3	0.0741914	0.185302694069002	-	derivatization:Lama1_chr17_7784|random_deposition_all_bkg_TFBS_full|bg_14|fixed_deposition_2
118	129	TAGGGTGGGTCT	Klf4	0.20516	0.73957374236932	-	derivatization:Lama1_chr17_7784|random_deposition_all_bkg_TFBS_full|bg_14|fixed_deposition_2
127	138	TCTGAGGTATCT	Jun_Atf3	0.0495945	0.123868729542846	-	derivatization:Lama1_chr17_7784|random_deposition_all_bkg_TFBS_full|bg_14|fixed_deposition_2
130	141	GAGGTATCTAAT	Gata4/6	0.128394	0.184489230475431	-	derivatization:Lama1_chr17_7784|random_deposition_all_bkg_TFBS_full|bg_14|fixed_deposition_2
149	162	AACATTGATATTGT	Foxa2	0.0236576	0.104997877440754	-	derivatization:Lama1_chr17_7784|random_deposition_all_bkg_TFBS_full|bg_14|fixed_deposition_2
151	162	CATTGATATTGT	Gata4/6	0.130432	0.187417630959168	+	derivatization:Lama1_chr17_7784|random_deposition_all_bkg_TFBS_full|bg_14|fixed_deposition_2
154	165	TGATATTGTGTA	Sox17	0.0330231	0.164183521434704	-	derivatization:Lama1_chr17_7784|random_deposition_all_bkg_TFBS_full|bg_14|fixed_deposition_2
158	171	ATTGTGTATAGATA	Foxa2	0.0393167	0.17449656972706	-	derivatization:Lama1_chr17_7784|random_deposition_all_bkg_TFBS_full|bg_14|fixed_deposition_2
164	175	TATAGATAAGCA	Gata4/6	0.371009	1.07570326227114	+	derivatization:Lama1_chr17_7784|random_deposition_all_bkg_TFBS_full|bg_14|fixed_deposition_2
168	181	GATAAGCACACAGG	Foxa2	0.0884745	0.392670207782361	+	derivatization:Lama1_chr17_7784|random_deposition_all_bkg_TFBS_full|bg_14|fixed_deposition_2
185	196	CCCCATTGTCAT	Sox17	0.174041	0.865293211540324	-	derivatization:Lama1_chr17_7784|random_deposition_all_bkg_TFBS_full|bg_14|fixed_deposition_2
186	197	CCCATTGTCATA	Jun_Atf3	0.0477412	0.119239871172225	+	derivatization:Lama1_chr17_7784|random_deposition_all_bkg_TFBS_full|bg_14|fixed_deposition_2
193	204	TCATATTGTCTT	Sox17	0.0812342	0.403878406840394	-	derivatization:Lama1_chr17_7784|random_deposition_all_bkg_TFBS_full|bg_14|fixed_deposition_2
194	207	CATATTGTCTTATC	Foxa2	0.018794	0.0834121004929296	-	derivatization:Lama1_chr17_7784|random_deposition_all_bkg_TFBS_full|bg_14|fixed_deposition_2
200	211	GTCTTATCAGAC	Gata4/6	0.596565	0.857203746114112	-	derivatization:Lama1_chr17_7784|random_deposition_all_bkg_TFBS_full|bg_14|fixed_deposition_2
208	219	AGACAGGTCAGT	Jun_Atf3	0.0286558	0.0715715964478701	+	derivatization:Lama1_chr17_7784|random_deposition_all_bkg_TFBS_full|bg_14|fixed_deposition_2
216	227	CAGTGTGTGTTT	Klf4	0.0239185	0.0862229214118765	-	derivatization:Lama1_chr17_7784|random_deposition_all_bkg_TFBS_full|bg_14|fixed_deposition_2
217	230	AGTGTGTGTTTGTC	Foxa2	0.0313765	0.13925613339983	-	derivatization:Lama1_chr17_7784|random_deposition_all_bkg_TFBS_full|bg_14|fixed_deposition_2
221	234	TGTGTTTGTCCTTG	Foxa2	0.0694316	0.308153431764653	-	derivatization:Lama1_chr17_7784|random_deposition_all_bkg_TFBS_full|bg_14|fixed_deposition_2
221	232	TGTGTTTGTCCT	Sox17	0.0109681	0.0545309580701985	-	derivatization:Lama1_chr17_7784|random_deposition_all_bkg_TFBS_full|bg_14|fixed_deposition_2
238	249	AGTGAGTGAGAC	Jun_Atf3	0.0334621	0.0835759573105017	-	derivatization:Lama1_chr17_7784|random_deposition_all_bkg_TFBS_full|bg_14|fixed_deposition_2
242	253	AGTGAGACAGGC	Jun_Atf3	0.040582	0.10135883580453	-	derivatization:Lama1_chr17_7784|random_deposition_all_bkg_TFBS_full|bg_14|fixed_deposition_2
253	264	CAAAGATAACAG	Gata4/6	0.590328	0.848241806066483	+	derivatization:Lama1_chr17_7784|random_deposition_all_bkg_TFBS_full|bg_14|fixed_deposition_2
260	271	AACAGTGCCCTT	Klf4	0.0226867	0.0817824508725388	+	derivatization:Lama1_chr17_7784|random_deposition_all_bkg_TFBS_full|bg_14|fixed_deposition_2
268	279	CCTTGATAAGCT	Gata4/6	0.49302	0.708420022812568	+	derivatization:Lama1_chr17_7784|random_deposition_all_bkg_TFBS_full|bg_14|fixed_deposition_2
275	286	AAGCTATCTGCT	Gata4/6	0.217087	0.311932127484305	-	derivatization:Lama1_chr17_7784|random_deposition_all_bkg_TFBS_full|bg_14|fixed_deposition_2
285	296	CTACATTGTCAA	Sox17	0.0466049	0.231709215613078	-	derivatization:Lama1_chr17_7784|random_deposition_all_bkg_TFBS_full|bg_14|fixed_deposition_2
4	15	CTGTATTGTGTG	Sox17	0.0473168	0.235248624357543	-	derivatization:Lama1_chr17_7784|random_deposition_all_bkg_TFBS_full|bg_150|fixed_deposition_1
8	21	ATTGTGTGCATTGA	Foxa2	0.154509	0.685746527352456	-	derivatization:Lama1_chr17_7784|random_deposition_all_bkg_TFBS_full|bg_150|fixed_deposition_1
13	24	GTGCATTGACCA	Sox17	0.0104264	0.0518377459380493	-	derivatization:Lama1_chr17_7784|random_deposition_all_bkg_TFBS_full|bg_150|fixed_deposition_1
26	39	TGTGTTTGTCCTTG	Foxa2	0.0694316	0.308153431764653	-	derivatization:Lama1_chr17_7784|random_deposition_all_bkg_TFBS_full|bg_150|fixed_deposition_1
26	37	TGTGTTTGTCCT	Sox17	0.0109681	0.0545309580701985	-	derivatization:Lama1_chr17_7784|random_deposition_all_bkg_TFBS_full|bg_150|fixed_deposition_1
61	72	ATGGGAGTATGT	Klf4	0.0380447	0.137145940516271	-	derivatization:Lama1_chr17_7784|random_deposition_all_bkg_TFBS_full|bg_150|fixed_deposition_1
68	81	TATGTTTGCCAACA	Foxa2	0.122157	0.542160900282792	-	derivatization:Lama1_chr17_7784|random_deposition_all_bkg_TFBS_full|bg_150|fixed_deposition_1
70	83	TGTTTGCCAACACA	Foxa2	0.059168	0.262601211129385	+	derivatization:Lama1_chr17_7784|random_deposition_all_bkg_TFBS_full|bg_150|fixed_deposition_1
75	86	GCCAACACACAA	Klf4	0.0325032	0.117169590870435	+	derivatization:Lama1_chr17_7784|random_deposition_all_bkg_TFBS_full|bg_150|fixed_deposition_1
80	91	CACACAAAGATA	Sox17	0.0122052	0.0606815446101319	+	derivatization:Lama1_chr17_7784|random_deposition_all_bkg_TFBS_full|bg_150|fixed_deposition_1
84	95	CAAAGATAACAG	Gata4/6	0.590328	0.848241806066483	+	derivatization:Lama1_chr17_7784|random_deposition_all_bkg_TFBS_full|bg_150|fixed_deposition_1
89	100	ATAACAGTGGTA	Sox17	0.0145249	0.0722145779919792	+	derivatization:Lama1_chr17_7784|random_deposition_all_bkg_TFBS_full|bg_150|fixed_deposition_1
101	112	ACATGATCACCC	Gata4/6	0.12591	0.180919972967284	+	derivatization:Lama1_chr17_7784|random_deposition_all_bkg_TFBS_full|bg_150|fixed_deposition_1
102	113	CATGATCACCCT	Jun_Atf3	0.0212912	0.0531775478015233	-	derivatization:Lama1_chr17_7784|random_deposition_all_bkg_TFBS_full|bg_150|fixed_deposition_1
103	114	ATGATCACCCTA	Klf4	0.0210173	0.0757644921792684	+	derivatization:Lama1_chr17_7784|random_deposition_all_bkg_TFBS_full|bg_150|fixed_deposition_1
109	120	ACCCTATCTCTA	Gata4/6	0.285714	0.828398992683566	-	derivatization:Lama1_chr17_7784|random_deposition_all_bkg_TFBS_full|bg_150|fixed_deposition_1
116	127	CTCTAATTCATA	Jun_Atf3	0.0321714	0.0803522657878338	+	derivatization:Lama1_chr17_7784|random_deposition_all_bkg_TFBS_full|bg_150|fixed_deposition_1
129	140	AATGATGTTGAT	Jun_Atf3	0.0335021	0.083675862525429	-	derivatization:Lama1_chr17_7784|random_deposition_all_bkg_TFBS_full|bg_150|fixed_deposition_1
132	145	GATGTTGATTAGAG	Foxa2	0.0300336	0.133296033913188	-	derivatization:Lama1_chr17_7784|random_deposition_all_bkg_TFBS_full|bg_150|fixed_deposition_1
134	145	TGTTGATTAGAG	Gata4/6	0.194879	0.28002147098635	+	derivatization:Lama1_chr17_7784|random_deposition_all_bkg_TFBS_full|bg_150|fixed_deposition_1
143	154	GAGCTGGTCAGA	Jun_Atf3	0.029031	0.0725087073638885	+	derivatization:Lama1_chr17_7784|random_deposition_all_bkg_TFBS_full|bg_150|fixed_deposition_1
149	160	GTCAGATATAAG	Gata4/6	0.141479	0.203291055956146	+	derivatization:Lama1_chr17_7784|random_deposition_all_bkg_TFBS_full|bg_150|fixed_deposition_1
163	174	GCTTCCACCTTG	Klf4	0.016801	0.06056530729941	+	derivatization:Lama1_chr17_7784|random_deposition_all_bkg_TFBS_full|bg_150|fixed_deposition_1
170	181	CCTTGATAAGCT	Gata4/6	0.49302	0.708420022812568	+	derivatization:Lama1_chr17_7784|random_deposition_all_bkg_TFBS_full|bg_150|fixed_deposition_1
185	196	CTACATTGTCAA	Sox17	0.0466049	0.231709215613078	-	derivatization:Lama1_chr17_7784|random_deposition_all_bkg_TFBS_full|bg_150|fixed_deposition_1
199	210	CATCAATCTTCA	Gata4/6	0.0411037	0.0590618719152995	-	derivatization:Lama1_chr17_7784|random_deposition_all_bkg_TFBS_full|bg_150|fixed_deposition_1
214	225	GGTTACAAAGAG	Jun_Atf3	0.035102	0.0876718213594852	-	derivatization:Lama1_chr17_7784|random_deposition_all_bkg_TFBS_full|bg_150|fixed_deposition_1
215	226	GTTACAAAGAGT	Sox17	0.0157877	0.0784929392260167	+	derivatization:Lama1_chr17_7784|random_deposition_all_bkg_TFBS_full|bg_150|fixed_deposition_1
226	237	TAGGGTGGGTCT	Klf4	0.20516	0.73957374236932	-	derivatization:Lama1_chr17_7784|random_deposition_all_bkg_TFBS_full|bg_150|fixed_deposition_1
230	241	GTGGGTCTTGGC	Klf4	0.0139781	0.0503891388585133	-	derivatization:Lama1_chr17_7784|random_deposition_all_bkg_TFBS_full|bg_150|fixed_deposition_1
238	249	TGGCATTGATAT	Sox17	0.0240122	0.119383327228346	-	derivatization:Lama1_chr17_7784|random_deposition_all_bkg_TFBS_full|bg_150|fixed_deposition_1
241	252	CATTGATATTGT	Gata4/6	0.130432	0.187417630959168	+	derivatization:Lama1_chr17_7784|random_deposition_all_bkg_TFBS_full|bg_150|fixed_deposition_1
244	255	TGATATTGTGTA	Sox17	0.0330231	0.164183521434704	-	derivatization:Lama1_chr17_7784|random_deposition_all_bkg_TFBS_full|bg_150|fixed_deposition_1
248	261	ATTGTGTATAGATA	Foxa2	0.0393167	0.17449656972706	-	derivatization:Lama1_chr17_7784|random_deposition_all_bkg_TFBS_full|bg_150|fixed_deposition_1
254	265	TATAGATAAGCA	Gata4/6	0.371009	1.07570326227114	+	derivatization:Lama1_chr17_7784|random_deposition_all_bkg_TFBS_full|bg_150|fixed_deposition_1
258	271	GATAAGCACACAGG	Foxa2	0.0884745	0.392670207782361	+	derivatization:Lama1_chr17_7784|random_deposition_all_bkg_TFBS_full|bg_150|fixed_deposition_1
278	289	CCCCATTGTCAT	Sox17	0.174041	0.865293211540324	-	derivatization:Lama1_chr17_7784|random_deposition_all_bkg_TFBS_full|bg_150|fixed_deposition_1
279	290	CCCATTGTCATA	Jun_Atf3	0.0477412	0.119239871172225	+	derivatization:Lama1_chr17_7784|random_deposition_all_bkg_TFBS_full|bg_150|fixed_deposition_1
286	297	TCATATTGTCTT	Sox17	0.0812342	0.403878406840394	-	derivatization:Lama1_chr17_7784|random_deposition_all_bkg_TFBS_full|bg_150|fixed_deposition_1
287	300	CATATTGTCTTTGT	Foxa2	0.0190271	0.0844466519787709	-	derivatization:Lama1_chr17_7784|random_deposition_all_bkg_TFBS_full|bg_150|fixed_deposition_1
4	15	CTGTATTGTGTG	Sox17	0.0473168	0.235248624357543	-	derivatization:Lama1_chr17_7784|random_deposition_all_bkg_TFBS_full|bg_150|fixed_deposition_2
8	21	ATTGTGTGCATTGA	Foxa2	0.154509	0.685746527352456	-	derivatization:Lama1_chr17_7784|random_deposition_all_bkg_TFBS_full|bg_150|fixed_deposition_2
18	29	TTGACCGTCAGA	Jun_Atf3	0.0329988	0.0824188051586058	+	derivatization:Lama1_chr17_7784|random_deposition_all_bkg_TFBS_full|bg_150|fixed_deposition_2
24	35	GTCAGATATAAG	Gata4/6	0.141479	0.203291055956146	+	derivatization:Lama1_chr17_7784|random_deposition_all_bkg_TFBS_full|bg_150|fixed_deposition_2
45	58	GATGTTGATTAGAG	Foxa2	0.0300336	0.133296033913188	-	derivatization:Lama1_chr17_7784|random_deposition_all_bkg_TFBS_full|bg_150|fixed_deposition_2
47	58	TGTTGATTAGAG	Gata4/6	0.194879	0.28002147098635	+	derivatization:Lama1_chr17_7784|random_deposition_all_bkg_TFBS_full|bg_150|fixed_deposition_2
56	67	GAGGGATGGGAG	Klf4	0.0211289	0.0761667949168801	-	derivatization:Lama1_chr17_7784|random_deposition_all_bkg_TFBS_full|bg_150|fixed_deposition_2
61	72	ATGGGAGTATGT	Klf4	0.0380447	0.137145940516271	-	derivatization:Lama1_chr17_7784|random_deposition_all_bkg_TFBS_full|bg_150|fixed_deposition_2
68	81	TATGTTTGCACATG	Foxa2	0.39085	1.73468231763656	-	derivatization:Lama1_chr17_7784|random_deposition_all_bkg_TFBS_full|bg_150|fixed_deposition_2
77	88	ACATGATCACCC	Gata4/6	0.12591	0.180919972967284	+	derivatization:Lama1_chr17_7784|random_deposition_all_bkg_TFBS_full|bg_150|fixed_deposition_2
78	89	CATGATCACCCT	Jun_Atf3	0.0212912	0.0531775478015233	-	derivatization:Lama1_chr17_7784|random_deposition_all_bkg_TFBS_full|bg_150|fixed_deposition_2
79	90	ATGATCACCCTA	Klf4	0.0210173	0.0757644921792684	+	derivatization:Lama1_chr17_7784|random_deposition_all_bkg_TFBS_full|bg_150|fixed_deposition_2
85	96	ACCCTATCTCTA	Gata4/6	0.285714	0.828398992683566	-	derivatization:Lama1_chr17_7784|random_deposition_all_bkg_TFBS_full|bg_150|fixed_deposition_2
94	105	CTAGGTATGATC	Klf4	0.016176	0.0583122677742548	-	derivatization:Lama1_chr17_7784|random_deposition_all_bkg_TFBS_full|bg_150|fixed_deposition_2
98	109	GTATGATCTATC	Gata4/6	0.0956142	0.137387963460317	-	derivatization:Lama1_chr17_7784|random_deposition_all_bkg_TFBS_full|bg_150|fixed_deposition_2
99	110	TATGATCTATCC	Jun_Atf3	0.0674737	0.168524362511068	-	derivatization:Lama1_chr17_7784|random_deposition_all_bkg_TFBS_full|bg_150|fixed_deposition_2
118	129	TAGGGTGGGTCT	Klf4	0.20516	0.73957374236932	-	derivatization:Lama1_chr17_7784|random_deposition_all_bkg_TFBS_full|bg_150|fixed_deposition_2
121	134	GGTGGGTCTATATC	Foxa2	0.0123678	0.0548911448588089	+	derivatization:Lama1_chr17_7784|random_deposition_all_bkg_TFBS_full|bg_150|fixed_deposition_2
134	145	CCTTCAGTCACA	Jun_Atf3	0.160719	0.40141665594767	+	derivatization:Lama1_chr17_7784|random_deposition_all_bkg_TFBS_full|bg_150|fixed_deposition_2
148	159	GAGCATTGATAT	Sox17	0.0156873	0.0779937727167536	-	derivatization:Lama1_chr17_7784|random_deposition_all_bkg_TFBS_full|bg_150|fixed_deposition_2
149	162	AGCATTGATATTGT	Foxa2	0.0150983	0.0670097327270617	-	derivatization:Lama1_chr17_7784|random_deposition_all_bkg_TFBS_full|bg_150|fixed_deposition_2
151	162	CATTGATATTGT	Gata4/6	0.130432	0.187417630959168	+	derivatization:Lama1_chr17_7784|random_deposition_all_bkg_TFBS_full|bg_150|fixed_deposition_2
154	165	TGATATTGTGTA	Sox17	0.0330231	0.164183521434704	-	derivatization:Lama1_chr17_7784|random_deposition_all_bkg_TFBS_full|bg_150|fixed_deposition_2
158	171	ATTGTGTATAGATA	Foxa2	0.0393167	0.17449656972706	-	derivatization:Lama1_chr17_7784|random_deposition_all_bkg_TFBS_full|bg_150|fixed_deposition_2
164	175	TATAGATAAGCA	Gata4/6	0.371009	1.07570326227114	+	derivatization:Lama1_chr17_7784|random_deposition_all_bkg_TFBS_full|bg_150|fixed_deposition_2
168	181	GATAAGCACACAGG	Foxa2	0.0884745	0.392670207782361	+	derivatization:Lama1_chr17_7784|random_deposition_all_bkg_TFBS_full|bg_150|fixed_deposition_2
185	196	CCCCATTGTCAT	Sox17	0.174041	0.865293211540324	-	derivatization:Lama1_chr17_7784|random_deposition_all_bkg_TFBS_full|bg_150|fixed_deposition_2
186	197	CCCATTGTCATA	Jun_Atf3	0.0477412	0.119239871172225	+	derivatization:Lama1_chr17_7784|random_deposition_all_bkg_TFBS_full|bg_150|fixed_deposition_2
193	204	TCATATTGTCTT	Sox17	0.0812342	0.403878406840394	-	derivatization:Lama1_chr17_7784|random_deposition_all_bkg_TFBS_full|bg_150|fixed_deposition_2
194	207	CATATTGTCTTTCT	Foxa2	0.0138057	0.0612728762251377	-	derivatization:Lama1_chr17_7784|random_deposition_all_bkg_TFBS_full|bg_150|fixed_deposition_2
214	225	GGTTACATGTGT	Jun_Atf3	0.0217471	0.0543162174886576	-	derivatization:Lama1_chr17_7784|random_deposition_all_bkg_TFBS_full|bg_150|fixed_deposition_2
221	234	TGTGTTTGTCCTTG	Foxa2	0.0694316	0.308153431764653	-	derivatization:Lama1_chr17_7784|random_deposition_all_bkg_TFBS_full|bg_150|fixed_deposition_2
221	232	TGTGTTTGTCCT	Sox17	0.0109681	0.0545309580701985	-	derivatization:Lama1_chr17_7784|random_deposition_all_bkg_TFBS_full|bg_150|fixed_deposition_2
253	264	CAAAGATAACAG	Gata4/6	0.590328	0.848241806066483	+	derivatization:Lama1_chr17_7784|random_deposition_all_bkg_TFBS_full|bg_150|fixed_deposition_2
268	279	CCTTGATAAGCT	Gata4/6	0.49302	0.708420022812568	+	derivatization:Lama1_chr17_7784|random_deposition_all_bkg_TFBS_full|bg_150|fixed_deposition_2
272	283	GATAAGCTCATC	Jun_Atf3	0.0330778	0.0826161179580873	+	derivatization:Lama1_chr17_7784|random_deposition_all_bkg_TFBS_full|bg_150|fixed_deposition_2
276	287	AGCTCATCCCTA	Klf4	0.0172046	0.0620202301031741	+	derivatization:Lama1_chr17_7784|random_deposition_all_bkg_TFBS_full|bg_150|fixed_deposition_2
285	296	CTACATTGTCAA	Sox17	0.0466049	0.231709215613078	-	derivatization:Lama1_chr17_7784|random_deposition_all_bkg_TFBS_full|bg_150|fixed_deposition_2
287	300	ACATTGTCAACTGT	Foxa2	0.0183457	0.0814224418438405	+	derivatization:Lama1_chr17_7784|random_deposition_all_bkg_TFBS_full|bg_150|fixed_deposition_2
4	17	GTAAATGTATAGCT	Hnf1b	0.00183954	0.127926135893904	+	derivatization:Lama1_chr17_7784|random_deposition_all_bkg_TFBS_full|bg_151|fixed_deposition_1
20	31	TTATTTTGTGTT	Sox17	0.0145128	0.0721544194784126	-	derivatization:Lama1_chr17_7784|random_deposition_all_bkg_TFBS_full|bg_151|fixed_deposition_1
26	39	TGTGTTTGTCCTTG	Foxa2	0.0694316	0.308153431764653	-	derivatization:Lama1_chr17_7784|random_deposition_all_bkg_TFBS_full|bg_151|fixed_deposition_1
26	37	TGTGTTTGTCCT	Sox17	0.0109681	0.0545309580701985	-	derivatization:Lama1_chr17_7784|random_deposition_all_bkg_TFBS_full|bg_151|fixed_deposition_1
55	66	CTCAAAGCCCAG	Klf4	0.0304631	0.109815309374005	+	derivatization:Lama1_chr17_7784|random_deposition_all_bkg_TFBS_full|bg_151|fixed_deposition_1
67	78	GCTGACTTGAGG	Jun_Atf3	0.0833072	0.208070593024868	-	derivatization:Lama1_chr17_7784|random_deposition_all_bkg_TFBS_full|bg_151|fixed_deposition_1
76	89	AGGATTTGCAAAGA	Foxa2	0.0152212	0.0675551912324667	-	derivatization:Lama1_chr17_7784|random_deposition_all_bkg_TFBS_full|bg_151|fixed_deposition_1
78	91	GATTTGCAAAGATA	Foxa2	0.0137987	0.0612418086129503	+	derivatization:Lama1_chr17_7784|random_deposition_all_bkg_TFBS_full|bg_151|fixed_deposition_1
84	95	CAAAGATAACAG	Gata4/6	0.590328	0.848241806066483	+	derivatization:Lama1_chr17_7784|random_deposition_all_bkg_TFBS_full|bg_151|fixed_deposition_1
97	108	AATGACATGATC	Jun_Atf3	0.13765	0.343798820868701	-	derivatization:Lama1_chr17_7784|random_deposition_all_bkg_TFBS_full|bg_151|fixed_deposition_1
101	112	ACATGATCACCC	Gata4/6	0.12591	0.180919972967284	+	derivatization:Lama1_chr17_7784|random_deposition_all_bkg_TFBS_full|bg_151|fixed_deposition_1
102	113	CATGATCACCCT	Jun_Atf3	0.0212912	0.0531775478015233	-	derivatization:Lama1_chr17_7784|random_deposition_all_bkg_TFBS_full|bg_151|fixed_deposition_1
103	114	ATGATCACCCTA	Klf4	0.0210173	0.0757644921792684	+	derivatization:Lama1_chr17_7784|random_deposition_all_bkg_TFBS_full|bg_151|fixed_deposition_1
109	120	ACCCTATCTCTA	Gata4/6	0.285714	0.828398992683566	-	derivatization:Lama1_chr17_7784|random_deposition_all_bkg_TFBS_full|bg_151|fixed_deposition_1
114	125	ATCTCTACCCTC	Klf4	0.0263577	0.0950159038274899	+	derivatization:Lama1_chr17_7784|random_deposition_all_bkg_TFBS_full|bg_151|fixed_deposition_1
120	131	ACCCTCTCCCAC	Klf4	0.0577223	0.208080997412578	+	derivatization:Lama1_chr17_7784|random_deposition_all_bkg_TFBS_full|bg_151|fixed_deposition_1
132	145	GATGTTGATTAGAG	Foxa2	0.0300336	0.133296033913188	-	derivatization:Lama1_chr17_7784|random_deposition_all_bkg_TFBS_full|bg_151|fixed_deposition_1
134	145	TGTTGATTAGAG	Gata4/6	0.194879	0.28002147098635	+	derivatization:Lama1_chr17_7784|random_deposition_all_bkg_TFBS_full|bg_151|fixed_deposition_1
143	154	GAGTACGTCAGA	Jun_Atf3	0.187523	0.468363140470479	+	derivatization:Lama1_chr17_7784|random_deposition_all_bkg_TFBS_full|bg_151|fixed_deposition_1
149	160	GTCAGATATAAG	Gata4/6	0.141479	0.203291055956146	+	derivatization:Lama1_chr17_7784|random_deposition_all_bkg_TFBS_full|bg_151|fixed_deposition_1
159	170	AGTGAAGTGCTC	Jun_Atf3	0.0222575	0.0555910080311305	-	derivatization:Lama1_chr17_7784|random_deposition_all_bkg_TFBS_full|bg_151|fixed_deposition_1
170	181	CCTTGATAAGCT	Gata4/6	0.49302	0.708420022812568	+	derivatization:Lama1_chr17_7784|random_deposition_all_bkg_TFBS_full|bg_151|fixed_deposition_1
185	196	CTACATTGTCAA	Sox17	0.0466049	0.231709215613078	-	derivatization:Lama1_chr17_7784|random_deposition_all_bkg_TFBS_full|bg_151|fixed_deposition_1
187	200	ACATTGTCAATGTA	Foxa2	0.0177932	0.07897031959619	+	derivatization:Lama1_chr17_7784|random_deposition_all_bkg_TFBS_full|bg_151|fixed_deposition_1
204	215	AGCTCTTCCCTG	Klf4	0.0139295	0.0502139425050373	+	derivatization:Lama1_chr17_7784|random_deposition_all_bkg_TFBS_full|bg_151|fixed_deposition_1
211	222	CCCTGATTGTGT	Gata4/6	0.0766989	0.110208584819478	+	derivatization:Lama1_chr17_7784|random_deposition_all_bkg_TFBS_full|bg_151|fixed_deposition_1
212	223	CCTGATTGTGTG	Sox17	0.0257095	0.127821925995001	-	derivatization:Lama1_chr17_7784|random_deposition_all_bkg_TFBS_full|bg_151|fixed_deposition_1
216	229	ATTGTGTGAATAGG	Foxa2	0.0585458	0.259839744228954	-	derivatization:Lama1_chr17_7784|random_deposition_all_bkg_TFBS_full|bg_151|fixed_deposition_1
226	237	TAGGGTGGGTCT	Klf4	0.20516	0.73957374236932	-	derivatization:Lama1_chr17_7784|random_deposition_all_bkg_TFBS_full|bg_151|fixed_deposition_1
233	244	GGTCTATTCATT	Jun_Atf3	0.0218256	0.0545122814729525	+	derivatization:Lama1_chr17_7784|random_deposition_all_bkg_TFBS_full|bg_151|fixed_deposition_1
234	247	GTCTATTCATTGAT	Hnf1b	0.00122311	0.0850580776026579	-	derivatization:Lama1_chr17_7784|random_deposition_all_bkg_TFBS_full|bg_151|fixed_deposition_1
235	248	TCTATTCATTGATA	Hnf1b	0.000872784	0.060695545946283	+	derivatization:Lama1_chr17_7784|random_deposition_all_bkg_TFBS_full|bg_151|fixed_deposition_1
238	249	ATTCATTGATAT	Sox17	0.0425818	0.211707255618893	-	derivatization:Lama1_chr17_7784|random_deposition_all_bkg_TFBS_full|bg_151|fixed_deposition_1
239	252	TTCATTGATATTGT	Foxa2	0.013665	0.0606484172201704	-	derivatization:Lama1_chr17_7784|random_deposition_all_bkg_TFBS_full|bg_151|fixed_deposition_1
241	252	CATTGATATTGT	Gata4/6	0.130432	0.187417630959168	+	derivatization:Lama1_chr17_7784|random_deposition_all_bkg_TFBS_full|bg_151|fixed_deposition_1
244	255	TGATATTGTGTA	Sox17	0.0330231	0.164183521434704	-	derivatization:Lama1_chr17_7784|random_deposition_all_bkg_TFBS_full|bg_151|fixed_deposition_1
248	261	ATTGTGTATAGATA	Foxa2	0.0393167	0.17449656972706	-	derivatization:Lama1_chr17_7784|random_deposition_all_bkg_TFBS_full|bg_151|fixed_deposition_1
254	265	TATAGATAAGCA	Gata4/6	0.371009	1.07570326227114	+	derivatization:Lama1_chr17_7784|random_deposition_all_bkg_TFBS_full|bg_151|fixed_deposition_1
258	271	GATAAGCACACAGG	Foxa2	0.0884745	0.392670207782361	+	derivatization:Lama1_chr17_7784|random_deposition_all_bkg_TFBS_full|bg_151|fixed_deposition_1
278	289	CCCCATTGTCAT	Sox17	0.174041	0.865293211540324	-	derivatization:Lama1_chr17_7784|random_deposition_all_bkg_TFBS_full|bg_151|fixed_deposition_1
279	290	CCCATTGTCATA	Jun_Atf3	0.0477412	0.119239871172225	+	derivatization:Lama1_chr17_7784|random_deposition_all_bkg_TFBS_full|bg_151|fixed_deposition_1
286	297	TCATATTGTCTT	Sox17	0.0812342	0.403878406840394	-	derivatization:Lama1_chr17_7784|random_deposition_all_bkg_TFBS_full|bg_151|fixed_deposition_1
287	300	CATATTGTCTTAAA	Foxa2	0.0185076	0.0821409913314325	-	derivatization:Lama1_chr17_7784|random_deposition_all_bkg_TFBS_full|bg_151|fixed_deposition_1
4	17	GTAAATGTATAGCT	Hnf1b	0.00183954	0.127926135893904	+	derivatization:Lama1_chr17_7784|random_deposition_all_bkg_TFBS_full|bg_151|fixed_deposition_2
18	29	TTTTATGTCAGA	Jun_Atf3	0.0928788	0.23197691190483	+	derivatization:Lama1_chr17_7784|random_deposition_all_bkg_TFBS_full|bg_151|fixed_deposition_2
24	35	GTCAGATATAAG	Gata4/6	0.141479	0.203291055956146	+	derivatization:Lama1_chr17_7784|random_deposition_all_bkg_TFBS_full|bg_151|fixed_deposition_2
31	42	ATAAGATTCGAG	Gata4/6	0.0754352	0.108392775353679	+	derivatization:Lama1_chr17_7784|random_deposition_all_bkg_TFBS_full|bg_151|fixed_deposition_2
45	58	GATGTTGATTAGAG	Foxa2	0.0300336	0.133296033913188	-	derivatization:Lama1_chr17_7784|random_deposition_all_bkg_TFBS_full|bg_151|fixed_deposition_2
47	58	TGTTGATTAGAG	Gata4/6	0.194879	0.28002147098635	+	derivatization:Lama1_chr17_7784|random_deposition_all_bkg_TFBS_full|bg_151|fixed_deposition_2
67	78	GCTGACTTGAAC	Jun_Atf3	0.100186	0.250227596567756	-	derivatization:Lama1_chr17_7784|random_deposition_all_bkg_TFBS_full|bg_151|fixed_deposition_2
77	88	ACATGATCACCC	Gata4/6	0.12591	0.180919972967284	+	derivatization:Lama1_chr17_7784|random_deposition_all_bkg_TFBS_full|bg_151|fixed_deposition_2
78	89	CATGATCACCCT	Jun_Atf3	0.0212912	0.0531775478015233	-	derivatization:Lama1_chr17_7784|random_deposition_all_bkg_TFBS_full|bg_151|fixed_deposition_2
79	90	ATGATCACCCTA	Klf4	0.0210173	0.0757644921792684	+	derivatization:Lama1_chr17_7784|random_deposition_all_bkg_TFBS_full|bg_151|fixed_deposition_2
85	96	ACCCTATCTCTA	Gata4/6	0.285714	0.828398992683566	-	derivatization:Lama1_chr17_7784|random_deposition_all_bkg_TFBS_full|bg_151|fixed_deposition_2
104	115	TTGTGATCCTCT	Gata4/6	0.0352382	0.0506337399048189	-	derivatization:Lama1_chr17_7784|random_deposition_all_bkg_TFBS_full|bg_151|fixed_deposition_2
105	116	TGTGATCCTCTT	Jun_Atf3	0.0203963	0.0509424183805614	-	derivatization:Lama1_chr17_7784|random_deposition_all_bkg_TFBS_full|bg_151|fixed_deposition_2
118	129	TAGGGTGGGTCT	Klf4	0.20516	0.73957374236932	-	derivatization:Lama1_chr17_7784|random_deposition_all_bkg_TFBS_full|bg_151|fixed_deposition_2
121	134	GGTGGGTCTACACA	Foxa2	0.0120253	0.0533710509767812	+	derivatization:Lama1_chr17_7784|random_deposition_all_bkg_TFBS_full|bg_151|fixed_deposition_2
125	138	GGTCTACACACATC	Foxa2	0.0261739	0.116165796376072	+	derivatization:Lama1_chr17_7784|random_deposition_all_bkg_TFBS_full|bg_151|fixed_deposition_2
126	137	GTCTACACACAT	Klf4	0.0302909	0.109194551924034	+	derivatization:Lama1_chr17_7784|random_deposition_all_bkg_TFBS_full|bg_151|fixed_deposition_2
139	150	CCTGACTTACCG	Jun_Atf3	0.112432	0.280813578117761	-	derivatization:Lama1_chr17_7784|random_deposition_all_bkg_TFBS_full|bg_151|fixed_deposition_2
148	159	CCGCATTGATAT	Sox17	0.0212241	0.105521513040335	-	derivatization:Lama1_chr17_7784|random_deposition_all_bkg_TFBS_full|bg_151|fixed_deposition_2
151	162	CATTGATATTGT	Gata4/6	0.130432	0.187417630959168	+	derivatization:Lama1_chr17_7784|random_deposition_all_bkg_TFBS_full|bg_151|fixed_deposition_2
154	165	TGATATTGTGTA	Sox17	0.0330231	0.164183521434704	-	derivatization:Lama1_chr17_7784|random_deposition_all_bkg_TFBS_full|bg_151|fixed_deposition_2
158	171	ATTGTGTATAGATA	Foxa2	0.0393167	0.17449656972706	-	derivatization:Lama1_chr17_7784|random_deposition_all_bkg_TFBS_full|bg_151|fixed_deposition_2
164	175	TATAGATAAGCA	Gata4/6	0.371009	1.07570326227114	+	derivatization:Lama1_chr17_7784|random_deposition_all_bkg_TFBS_full|bg_151|fixed_deposition_2
168	181	GATAAGCACACAGG	Foxa2	0.0884745	0.392670207782361	+	derivatization:Lama1_chr17_7784|random_deposition_all_bkg_TFBS_full|bg_151|fixed_deposition_2
185	196	CCCCATTGTCAT	Sox17	0.174041	0.865293211540324	-	derivatization:Lama1_chr17_7784|random_deposition_all_bkg_TFBS_full|bg_151|fixed_deposition_2
186	197	CCCATTGTCATA	Jun_Atf3	0.0477412	0.119239871172225	+	derivatization:Lama1_chr17_7784|random_deposition_all_bkg_TFBS_full|bg_151|fixed_deposition_2
193	204	TCATATTGTCTT	Sox17	0.0812342	0.403878406840394	-	derivatization:Lama1_chr17_7784|random_deposition_all_bkg_TFBS_full|bg_151|fixed_deposition_2
211	222	CCCTGATTGTTG	Gata4/6	0.0464019	0.0666748510335209	+	derivatization:Lama1_chr17_7784|random_deposition_all_bkg_TFBS_full|bg_151|fixed_deposition_2
212	223	CCTGATTGTTGT	Sox17	0.0519621	0.258344024611324	-	derivatization:Lama1_chr17_7784|random_deposition_all_bkg_TFBS_full|bg_151|fixed_deposition_2
221	234	TGTGTTTGTCCTTG	Foxa2	0.0694316	0.308153431764653	-	derivatization:Lama1_chr17_7784|random_deposition_all_bkg_TFBS_full|bg_151|fixed_deposition_2
221	232	TGTGTTTGTCCT	Sox17	0.0109681	0.0545309580701985	-	derivatization:Lama1_chr17_7784|random_deposition_all_bkg_TFBS_full|bg_151|fixed_deposition_2
249	260	TGCACAAAGATA	Sox17	0.0113141	0.0562511932515234	+	derivatization:Lama1_chr17_7784|random_deposition_all_bkg_TFBS_full|bg_151|fixed_deposition_2
253	264	CAAAGATAACAG	Gata4/6	0.590328	0.848241806066483	+	derivatization:Lama1_chr17_7784|random_deposition_all_bkg_TFBS_full|bg_151|fixed_deposition_2
268	279	CCTTGATAAGCT	Gata4/6	0.49302	0.708420022812568	+	derivatization:Lama1_chr17_7784|random_deposition_all_bkg_TFBS_full|bg_151|fixed_deposition_2
285	296	CTACATTGTCAA	Sox17	0.0466049	0.231709215613078	-	derivatization:Lama1_chr17_7784|random_deposition_all_bkg_TFBS_full|bg_151|fixed_deposition_2
1	12	GGGGGAGGGGAG	Klf4	0.0583523	0.210352061253935	-	derivatization:Lama1_chr17_7784|random_deposition_all_bkg_TFBS_full|bg_152|fixed_deposition_1
22	35	AATGTGTGTTTGTC	Foxa2	0.0491641	0.21820159890627	-	derivatization:Lama1_chr17_7784|random_deposition_all_bkg_TFBS_full|bg_152|fixed_deposition_1
23	34	ATGTGTGTTTGT	Klf4	0.014437	0.0520434105994632	-	derivatization:Lama1_chr17_7784|random_deposition_all_bkg_TFBS_full|bg_152|fixed_deposition_1
26	39	TGTGTTTGTCCTTG	Foxa2	0.0694316	0.308153431764653	-	derivatization:Lama1_chr17_7784|random_deposition_all_bkg_TFBS_full|bg_152|fixed_deposition_1
26	37	TGTGTTTGTCCT	Sox17	0.0109681	0.0545309580701985	-	derivatization:Lama1_chr17_7784|random_deposition_all_bkg_TFBS_full|bg_152|fixed_deposition_1
76	89	CCTGCTTACAAAGA	Foxa2	0.0127942	0.0567836062640545	-	derivatization:Lama1_chr17_7784|random_deposition_all_bkg_TFBS_full|bg_152|fixed_deposition_1
84	95	CAAAGATAACAG	Gata4/6	0.590328	0.848241806066483	+	derivatization:Lama1_chr17_7784|random_deposition_all_bkg_TFBS_full|bg_152|fixed_deposition_1
101	112	ACATGATCACCC	Gata4/6	0.12591	0.180919972967284	+	derivatization:Lama1_chr17_7784|random_deposition_all_bkg_TFBS_full|bg_152|fixed_deposition_1
102	113	CATGATCACCCT	Jun_Atf3	0.0212912	0.0531775478015233	-	derivatization:Lama1_chr17_7784|random_deposition_all_bkg_TFBS_full|bg_152|fixed_deposition_1
103	114	ATGATCACCCTA	Klf4	0.0210173	0.0757644921792684	+	derivatization:Lama1_chr17_7784|random_deposition_all_bkg_TFBS_full|bg_152|fixed_deposition_1
109	120	ACCCTATCTCTA	Gata4/6	0.285714	0.828398992683566	-	derivatization:Lama1_chr17_7784|random_deposition_all_bkg_TFBS_full|bg_152|fixed_deposition_1
114	125	ATCTCTATCATC	Jun_Atf3	0.0446611	0.111546919859783	+	derivatization:Lama1_chr17_7784|random_deposition_all_bkg_TFBS_full|bg_152|fixed_deposition_1
115	126	TCTCTATCATCA	Gata4/6	0.168925	0.242728190243019	-	derivatization:Lama1_chr17_7784|random_deposition_all_bkg_TFBS_full|bg_152|fixed_deposition_1
117	128	TCTATCATCACC	Jun_Atf3	0.0461958	0.115380033193508	+	derivatization:Lama1_chr17_7784|random_deposition_all_bkg_TFBS_full|bg_152|fixed_deposition_1
118	129	CTATCATCACCC	Gata4/6	0.0426326	0.0612587470377654	-	derivatization:Lama1_chr17_7784|random_deposition_all_bkg_TFBS_full|bg_152|fixed_deposition_1
120	131	ATCATCACCCTC	Klf4	0.0503325	0.181441779039792	+	derivatization:Lama1_chr17_7784|random_deposition_all_bkg_TFBS_full|bg_152|fixed_deposition_1
132	145	GATGTTGATTAGAG	Foxa2	0.0300336	0.133296033913188	-	derivatization:Lama1_chr17_7784|random_deposition_all_bkg_TFBS_full|bg_152|fixed_deposition_1
134	145	TGTTGATTAGAG	Gata4/6	0.194879	0.28002147098635	+	derivatization:Lama1_chr17_7784|random_deposition_all_bkg_TFBS_full|bg_152|fixed_deposition_1
143	154	GAGGTTGTCAGA	Jun_Atf3	0.047399	0.118385182058522	+	derivatization:Lama1_chr17_7784|random_deposition_all_bkg_TFBS_full|bg_152|fixed_deposition_1
149	160	GTCAGATATAAG	Gata4/6	0.141479	0.203291055956146	+	derivatization:Lama1_chr17_7784|random_deposition_all_bkg_TFBS_full|bg_152|fixed_deposition_1
160	171	GTGGGCGCAGCC	Klf4	0.143545	0.517460093821427	-	derivatization:Lama1_chr17_7784|random_deposition_all_bkg_TFBS_full|bg_152|fixed_deposition_1
170	181	CCTTGATAAGCT	Gata4/6	0.49302	0.708420022812568	+	derivatization:Lama1_chr17_7784|random_deposition_all_bkg_TFBS_full|bg_152|fixed_deposition_1
185	196	CTACATTGTCAA	Sox17	0.0466049	0.231709215613078	-	derivatization:Lama1_chr17_7784|random_deposition_all_bkg_TFBS_full|bg_152|fixed_deposition_1
188	201	CATTGTCAAACAGG	Foxa2	0.0231491	0.102741037326853	+	derivatization:Lama1_chr17_7784|random_deposition_all_bkg_TFBS_full|bg_152|fixed_deposition_1
201	212	GCATGATTGCAG	Gata4/6	0.085287	0.122548818477172	+	derivatization:Lama1_chr17_7784|random_deposition_all_bkg_TFBS_full|bg_152|fixed_deposition_1
202	213	CATGATTGCAGG	Jun_Atf3	0.0290205	0.0724824822449701	-	derivatization:Lama1_chr17_7784|random_deposition_all_bkg_TFBS_full|bg_152|fixed_deposition_1
213	224	GAGGGAAGGCCA	Klf4	0.0177105	0.0638439304164157	-	derivatization:Lama1_chr17_7784|random_deposition_all_bkg_TFBS_full|bg_152|fixed_deposition_1
226	237	TAGGGTGGGTCT	Klf4	0.20516	0.73957374236932	-	derivatization:Lama1_chr17_7784|random_deposition_all_bkg_TFBS_full|bg_152|fixed_deposition_1
238	249	TTTCATTGATAT	Sox17	0.0450354	0.223906010072357	-	derivatization:Lama1_chr17_7784|random_deposition_all_bkg_TFBS_full|bg_152|fixed_deposition_1
239	252	TTCATTGATATTGT	Foxa2	0.013665	0.0606484172201704	-	derivatization:Lama1_chr17_7784|random_deposition_all_bkg_TFBS_full|bg_152|fixed_deposition_1
241	252	CATTGATATTGT	Gata4/6	0.130432	0.187417630959168	+	derivatization:Lama1_chr17_7784|random_deposition_all_bkg_TFBS_full|bg_152|fixed_deposition_1
244	255	TGATATTGTGTA	Sox17	0.0330231	0.164183521434704	-	derivatization:Lama1_chr17_7784|random_deposition_all_bkg_TFBS_full|bg_152|fixed_deposition_1
248	261	ATTGTGTATAGATA	Foxa2	0.0393167	0.17449656972706	-	derivatization:Lama1_chr17_7784|random_deposition_all_bkg_TFBS_full|bg_152|fixed_deposition_1
254	265	TATAGATAAGCA	Gata4/6	0.371009	1.07570326227114	+	derivatization:Lama1_chr17_7784|random_deposition_all_bkg_TFBS_full|bg_152|fixed_deposition_1
258	271	GATAAGCACACAGG	Foxa2	0.0884745	0.392670207782361	+	derivatization:Lama1_chr17_7784|random_deposition_all_bkg_TFBS_full|bg_152|fixed_deposition_1
278	289	CCCCATTGTCAT	Sox17	0.174041	0.865293211540324	-	derivatization:Lama1_chr17_7784|random_deposition_all_bkg_TFBS_full|bg_152|fixed_deposition_1
279	290	CCCATTGTCATA	Jun_Atf3	0.0477412	0.119239871172225	+	derivatization:Lama1_chr17_7784|random_deposition_all_bkg_TFBS_full|bg_152|fixed_deposition_1
286	297	TCATATTGTCTT	Sox17	0.0812342	0.403878406840394	-	derivatization:Lama1_chr17_7784|random_deposition_all_bkg_TFBS_full|bg_152|fixed_deposition_1
287	300	CATATTGTCTTTTG	Foxa2	0.0162051	0.0719219660369252	-	derivatization:Lama1_chr17_7784|random_deposition_all_bkg_TFBS_full|bg_152|fixed_deposition_1
1	12	GGGGGAGGGGAG	Klf4	0.0583523	0.210352061253935	-	derivatization:Lama1_chr17_7784|random_deposition_all_bkg_TFBS_full|bg_152|fixed_deposition_2
18	29	TTATAAGTCAGA	Jun_Atf3	0.11599	0.289700146985547	+	derivatization:Lama1_chr17_7784|random_deposition_all_bkg_TFBS_full|bg_152|fixed_deposition_2
24	35	GTCAGATATAAG	Gata4/6	0.141479	0.203291055956146	+	derivatization:Lama1_chr17_7784|random_deposition_all_bkg_TFBS_full|bg_152|fixed_deposition_2
29	40	ATATAAGTCCCC	Jun_Atf3	0.0316555	0.0790637382783085	+	derivatization:Lama1_chr17_7784|random_deposition_all_bkg_TFBS_full|bg_152|fixed_deposition_2
45	58	GATGTTGATTAGAG	Foxa2	0.0300336	0.133296033913188	-	derivatization:Lama1_chr17_7784|random_deposition_all_bkg_TFBS_full|bg_152|fixed_deposition_2
47	58	TGTTGATTAGAG	Gata4/6	0.194879	0.28002147098635	+	derivatization:Lama1_chr17_7784|random_deposition_all_bkg_TFBS_full|bg_152|fixed_deposition_2
77	88	ACATGATCACCC	Gata4/6	0.12591	0.180919972967284	+	derivatization:Lama1_chr17_7784|random_deposition_all_bkg_TFBS_full|bg_152|fixed_deposition_2
78	89	CATGATCACCCT	Jun_Atf3	0.0212912	0.0531775478015233	-	derivatization:Lama1_chr17_7784|random_deposition_all_bkg_TFBS_full|bg_152|fixed_deposition_2
79	90	ATGATCACCCTA	Klf4	0.0210173	0.0757644921792684	+	derivatization:Lama1_chr17_7784|random_deposition_all_bkg_TFBS_full|bg_152|fixed_deposition_2
85	96	ACCCTATCTCTA	Gata4/6	0.285714	0.828398992683566	-	derivatization:Lama1_chr17_7784|random_deposition_all_bkg_TFBS_full|bg_152|fixed_deposition_2
104	115	GGGGGATTGGTT	Klf4	0.0245083	0.0883490697509749	-	derivatization:Lama1_chr17_7784|random_deposition_all_bkg_TFBS_full|bg_152|fixed_deposition_2
118	129	TAGGGTGGGTCT	Klf4	0.20516	0.73957374236932	-	derivatization:Lama1_chr17_7784|random_deposition_all_bkg_TFBS_full|bg_152|fixed_deposition_2
120	131	GGGTGGGTCTTC	Jun_Atf3	0.0248225	0.061997429938346	+	derivatization:Lama1_chr17_7784|random_deposition_all_bkg_TFBS_full|bg_152|fixed_deposition_2
148	159	TGCCATTGATAT	Sox17	0.0463532	0.230457819095333	-	derivatization:Lama1_chr17_7784|random_deposition_all_bkg_TFBS_full|bg_152|fixed_deposition_2
151	162	CATTGATATTGT	Gata4/6	0.130432	0.187417630959168	+	derivatization:Lama1_chr17_7784|random_deposition_all_bkg_TFBS_full|bg_152|fixed_deposition_2
154	165	TGATATTGTGTA	Sox17	0.0330231	0.164183521434704	-	derivatization:Lama1_chr17_7784|random_deposition_all_bkg_TFBS_full|bg_152|fixed_deposition_2
158	171	ATTGTGTATAGATA	Foxa2	0.0393167	0.17449656972706	-	derivatization:Lama1_chr17_7784|random_deposition_all_bkg_TFBS_full|bg_152|fixed_deposition_2
164	175	TATAGATAAGCA	Gata4/6	0.371009	1.07570326227114	+	derivatization:Lama1_chr17_7784|random_deposition_all_bkg_TFBS_full|bg_152|fixed_deposition_2
168	181	GATAAGCACACAGG	Foxa2	0.0884745	0.392670207782361	+	derivatization:Lama1_chr17_7784|random_deposition_all_bkg_TFBS_full|bg_152|fixed_deposition_2
185	196	CCCCATTGTCAT	Sox17	0.174041	0.865293211540324	-	derivatization:Lama1_chr17_7784|random_deposition_all_bkg_TFBS_full|bg_152|fixed_deposition_2
186	197	CCCATTGTCATA	Jun_Atf3	0.0477412	0.119239871172225	+	derivatization:Lama1_chr17_7784|random_deposition_all_bkg_TFBS_full|bg_152|fixed_deposition_2
193	204	TCATATTGTCTT	Sox17	0.0812342	0.403878406840394	-	derivatization:Lama1_chr17_7784|random_deposition_all_bkg_TFBS_full|bg_152|fixed_deposition_2
201	212	TCTTGATTGCAG	Gata4/6	0.0964259	0.138554294506759	+	derivatization:Lama1_chr17_7784|random_deposition_all_bkg_TFBS_full|bg_152|fixed_deposition_2
213	224	GAGGGAAGTGTG	Klf4	0.0152924	0.0551270106151715	-	derivatization:Lama1_chr17_7784|random_deposition_all_bkg_TFBS_full|bg_152|fixed_deposition_2
221	234	TGTGTTTGTCCTTG	Foxa2	0.0694316	0.308153431764653	-	derivatization:Lama1_chr17_7784|random_deposition_all_bkg_TFBS_full|bg_152|fixed_deposition_2
221	232	TGTGTTTGTCCT	Sox17	0.0109681	0.0545309580701985	-	derivatization:Lama1_chr17_7784|random_deposition_all_bkg_TFBS_full|bg_152|fixed_deposition_2
230	241	CCTTGATCTTTT	Gata4/6	0.101754	0.146210236909801	-	derivatization:Lama1_chr17_7784|random_deposition_all_bkg_TFBS_full|bg_152|fixed_deposition_2
253	264	CAAAGATAACAG	Gata4/6	0.590328	0.848241806066483	+	derivatization:Lama1_chr17_7784|random_deposition_all_bkg_TFBS_full|bg_152|fixed_deposition_2
268	279	CCTTGATAAGCT	Gata4/6	0.49302	0.708420022812568	+	derivatization:Lama1_chr17_7784|random_deposition_all_bkg_TFBS_full|bg_152|fixed_deposition_2
285	296	CTACATTGTCAA	Sox17	0.0466049	0.231709215613078	-	derivatization:Lama1_chr17_7784|random_deposition_all_bkg_TFBS_full|bg_152|fixed_deposition_2
287	300	ACATTGTCAATTTG	Foxa2	0.0167746	0.0744495381998881	+	derivatization:Lama1_chr17_7784|random_deposition_all_bkg_TFBS_full|bg_152|fixed_deposition_2
2	13	TCCCTCATCATC	Jun_Atf3	0.0505351	0.126218000671863	+	derivatization:Lama1_chr17_7784|random_deposition_all_bkg_TFBS_full|bg_153|fixed_deposition_1
3	14	CCCTCATCATCA	Gata4/6	0.071871	0.103271379375202	-	derivatization:Lama1_chr17_7784|random_deposition_all_bkg_TFBS_full|bg_153|fixed_deposition_1
6	17	TCATCATCAGCT	Gata4/6	0.0546691	0.0785539837514554	-	derivatization:Lama1_chr17_7784|random_deposition_all_bkg_TFBS_full|bg_153|fixed_deposition_1
20	31	AAGCTTTGTGTT	Sox17	0.0172531	0.0857785826789455	-	derivatization:Lama1_chr17_7784|random_deposition_all_bkg_TFBS_full|bg_153|fixed_deposition_1
26	39	TGTGTTTGTCCTTG	Foxa2	0.0694316	0.308153431764653	-	derivatization:Lama1_chr17_7784|random_deposition_all_bkg_TFBS_full|bg_153|fixed_deposition_1
26	37	TGTGTTTGTCCT	Sox17	0.0109681	0.0545309580701985	-	derivatization:Lama1_chr17_7784|random_deposition_all_bkg_TFBS_full|bg_153|fixed_deposition_1
66	77	GAGGGCCGGGAG	Klf4	0.019764	0.0712465170802654	-	derivatization:Lama1_chr17_7784|random_deposition_all_bkg_TFBS_full|bg_153|fixed_deposition_1
73	84	GGGAGAGTCAGC	Jun_Atf3	0.0947465	0.236641736152825	+	derivatization:Lama1_chr17_7784|random_deposition_all_bkg_TFBS_full|bg_153|fixed_deposition_1
74	87	GGAGAGTCAGCAAA	Foxa2	0.0116041	0.0515016683691606	+	derivatization:Lama1_chr17_7784|random_deposition_all_bkg_TFBS_full|bg_153|fixed_deposition_1
78	91	AGTCAGCAAAGATA	Foxa2	0.0116342	0.0516352591015665	+	derivatization:Lama1_chr17_7784|random_deposition_all_bkg_TFBS_full|bg_153|fixed_deposition_1
84	95	CAAAGATAACAG	Gata4/6	0.590328	0.848241806066483	+	derivatization:Lama1_chr17_7784|random_deposition_all_bkg_TFBS_full|bg_153|fixed_deposition_1
97	108	ACTGACATGATC	Jun_Atf3	0.0513187	0.128175143832289	-	derivatization:Lama1_chr17_7784|random_deposition_all_bkg_TFBS_full|bg_153|fixed_deposition_1
101	112	ACATGATCACCC	Gata4/6	0.12591	0.180919972967284	+	derivatization:Lama1_chr17_7784|random_deposition_all_bkg_TFBS_full|bg_153|fixed_deposition_1
102	113	CATGATCACCCT	Jun_Atf3	0.0212912	0.0531775478015233	-	derivatization:Lama1_chr17_7784|random_deposition_all_bkg_TFBS_full|bg_153|fixed_deposition_1
103	114	ATGATCACCCTA	Klf4	0.0210173	0.0757644921792684	+	derivatization:Lama1_chr17_7784|random_deposition_all_bkg_TFBS_full|bg_153|fixed_deposition_1
109	120	ACCCTATCTCTA	Gata4/6	0.285714	0.828398992683566	-	derivatization:Lama1_chr17_7784|random_deposition_all_bkg_TFBS_full|bg_153|fixed_deposition_1
132	145	GATGTTGATTAGAG	Foxa2	0.0300336	0.133296033913188	-	derivatization:Lama1_chr17_7784|random_deposition_all_bkg_TFBS_full|bg_153|fixed_deposition_1
134	145	TGTTGATTAGAG	Gata4/6	0.194879	0.28002147098635	+	derivatization:Lama1_chr17_7784|random_deposition_all_bkg_TFBS_full|bg_153|fixed_deposition_1
143	154	GAGAGAGTCAGA	Jun_Atf3	0.0660327	0.16492527714331	+	derivatization:Lama1_chr17_7784|random_deposition_all_bkg_TFBS_full|bg_153|fixed_deposition_1
149	160	GTCAGATATAAG	Gata4/6	0.141479	0.203291055956146	+	derivatization:Lama1_chr17_7784|random_deposition_all_bkg_TFBS_full|bg_153|fixed_deposition_1
163	174	CTCCCAGCCTTG	Klf4	0.0157563	0.0567993066723227	+	derivatization:Lama1_chr17_7784|random_deposition_all_bkg_TFBS_full|bg_153|fixed_deposition_1
170	181	CCTTGATAAGCT	Gata4/6	0.49302	0.708420022812568	+	derivatization:Lama1_chr17_7784|random_deposition_all_bkg_TFBS_full|bg_153|fixed_deposition_1
185	196	CTACATTGTCAA	Sox17	0.0466049	0.231709215613078	-	derivatization:Lama1_chr17_7784|random_deposition_all_bkg_TFBS_full|bg_153|fixed_deposition_1
226	237	TAGGGTGGGTCT	Klf4	0.20516	0.73957374236932	-	derivatization:Lama1_chr17_7784|random_deposition_all_bkg_TFBS_full|bg_153|fixed_deposition_1
238	249	AGACATTGATAT	Sox17	0.0140325	0.0697664745142788	-	derivatization:Lama1_chr17_7784|random_deposition_all_bkg_TFBS_full|bg_153|fixed_deposition_1
239	252	GACATTGATATTGT	Foxa2	0.0138381	0.0614166748872624	-	derivatization:Lama1_chr17_7784|random_deposition_all_bkg_TFBS_full|bg_153|fixed_deposition_1
241	252	CATTGATATTGT	Gata4/6	0.130432	0.187417630959168	+	derivatization:Lama1_chr17_7784|random_deposition_all_bkg_TFBS_full|bg_153|fixed_deposition_1
244	255	TGATATTGTGTA	Sox17	0.0330231	0.164183521434704	-	derivatization:Lama1_chr17_7784|random_deposition_all_bkg_TFBS_full|bg_153|fixed_deposition_1
248	261	ATTGTGTATAGATA	Foxa2	0.0393167	0.17449656972706	-	derivatization:Lama1_chr17_7784|random_deposition_all_bkg_TFBS_full|bg_153|fixed_deposition_1
254	265	TATAGATAAGCA	Gata4/6	0.371009	1.07570326227114	+	derivatization:Lama1_chr17_7784|random_deposition_all_bkg_TFBS_full|bg_153|fixed_deposition_1
258	271	GATAAGCACACAGG	Foxa2	0.0884745	0.392670207782361	+	derivatization:Lama1_chr17_7784|random_deposition_all_bkg_TFBS_full|bg_153|fixed_deposition_1
278	289	CCCCATTGTCAT	Sox17	0.174041	0.865293211540324	-	derivatization:Lama1_chr17_7784|random_deposition_all_bkg_TFBS_full|bg_153|fixed_deposition_1
279	290	CCCATTGTCATA	Jun_Atf3	0.0477412	0.119239871172225	+	derivatization:Lama1_chr17_7784|random_deposition_all_bkg_TFBS_full|bg_153|fixed_deposition_1
286	297	TCATATTGTCTT	Sox17	0.0812342	0.403878406840394	-	derivatization:Lama1_chr17_7784|random_deposition_all_bkg_TFBS_full|bg_153|fixed_deposition_1
2	13	TCCCTCATCATC	Jun_Atf3	0.0505351	0.126218000671863	+	derivatization:Lama1_chr17_7784|random_deposition_all_bkg_TFBS_full|bg_153|fixed_deposition_2
3	14	CCCTCATCATCA	Gata4/6	0.071871	0.103271379375202	-	derivatization:Lama1_chr17_7784|random_deposition_all_bkg_TFBS_full|bg_153|fixed_deposition_2
6	17	TCATCATCAGCT	Gata4/6	0.0546691	0.0785539837514554	-	derivatization:Lama1_chr17_7784|random_deposition_all_bkg_TFBS_full|bg_153|fixed_deposition_2
18	29	TGAAGCGTCAGA	Jun_Atf3	0.0790001	0.197313049244529	+	derivatization:Lama1_chr17_7784|random_deposition_all_bkg_TFBS_full|bg_153|fixed_deposition_2
24	35	GTCAGATATAAG	Gata4/6	0.141479	0.203291055956146	+	derivatization:Lama1_chr17_7784|random_deposition_all_bkg_TFBS_full|bg_153|fixed_deposition_2
45	58	GATGTTGATTAGAG	Foxa2	0.0300336	0.133296033913188	-	derivatization:Lama1_chr17_7784|random_deposition_all_bkg_TFBS_full|bg_153|fixed_deposition_2
47	58	TGTTGATTAGAG	Gata4/6	0.194879	0.28002147098635	+	derivatization:Lama1_chr17_7784|random_deposition_all_bkg_TFBS_full|bg_153|fixed_deposition_2
66	77	GAGGGCCGGGAA	Klf4	0.0198529	0.0715669894223234	-	derivatization:Lama1_chr17_7784|random_deposition_all_bkg_TFBS_full|bg_153|fixed_deposition_2
77	88	ACATGATCACCC	Gata4/6	0.12591	0.180919972967284	+	derivatization:Lama1_chr17_7784|random_deposition_all_bkg_TFBS_full|bg_153|fixed_deposition_2
78	89	CATGATCACCCT	Jun_Atf3	0.0212912	0.0531775478015233	-	derivatization:Lama1_chr17_7784|random_deposition_all_bkg_TFBS_full|bg_153|fixed_deposition_2
79	90	ATGATCACCCTA	Klf4	0.0210173	0.0757644921792684	+	derivatization:Lama1_chr17_7784|random_deposition_all_bkg_TFBS_full|bg_153|fixed_deposition_2
85	96	ACCCTATCTCTA	Gata4/6	0.285714	0.828398992683566	-	derivatization:Lama1_chr17_7784|random_deposition_all_bkg_TFBS_full|bg_153|fixed_deposition_2
100	111	GCCACCACCTCT	Klf4	0.0326031	0.117529716708136	+	derivatization:Lama1_chr17_7784|random_deposition_all_bkg_TFBS_full|bg_153|fixed_deposition_2
111	122	TAGAGATTAGGG	Gata4/6	0.278725	0.808135090460135	+	derivatization:Lama1_chr17_7784|random_deposition_all_bkg_TFBS_full|bg_153|fixed_deposition_2
118	129	TAGGGTGGGTCT	Klf4	0.20516	0.73957374236932	-	derivatization:Lama1_chr17_7784|random_deposition_all_bkg_TFBS_full|bg_153|fixed_deposition_2
121	134	GGTGGGTCTACATA	Foxa2	0.0188425	0.0836273546630853	+	derivatization:Lama1_chr17_7784|random_deposition_all_bkg_TFBS_full|bg_153|fixed_deposition_2
131	144	CATATATCCACATC	Foxa2	0.0404837	0.179675984501735	+	derivatization:Lama1_chr17_7784|random_deposition_all_bkg_TFBS_full|bg_153|fixed_deposition_2
148	159	AGACATTGATAT	Sox17	0.0140325	0.0697664745142788	-	derivatization:Lama1_chr17_7784|random_deposition_all_bkg_TFBS_full|bg_153|fixed_deposition_2
149	162	GACATTGATATTGT	Foxa2	0.0138381	0.0614166748872624	-	derivatization:Lama1_chr17_7784|random_deposition_all_bkg_TFBS_full|bg_153|fixed_deposition_2
151	162	CATTGATATTGT	Gata4/6	0.130432	0.187417630959168	+	derivatization:Lama1_chr17_7784|random_deposition_all_bkg_TFBS_full|bg_153|fixed_deposition_2
154	165	TGATATTGTGTA	Sox17	0.0330231	0.164183521434704	-	derivatization:Lama1_chr17_7784|random_deposition_all_bkg_TFBS_full|bg_153|fixed_deposition_2
158	171	ATTGTGTATAGATA	Foxa2	0.0393167	0.17449656972706	-	derivatization:Lama1_chr17_7784|random_deposition_all_bkg_TFBS_full|bg_153|fixed_deposition_2
164	175	TATAGATAAGCA	Gata4/6	0.371009	1.07570326227114	+	derivatization:Lama1_chr17_7784|random_deposition_all_bkg_TFBS_full|bg_153|fixed_deposition_2
168	181	GATAAGCACACAGG	Foxa2	0.0884745	0.392670207782361	+	derivatization:Lama1_chr17_7784|random_deposition_all_bkg_TFBS_full|bg_153|fixed_deposition_2
175	186	ACACAGGTCACC	Jun_Atf3	0.0700064	0.174850110957229	+	derivatization:Lama1_chr17_7784|random_deposition_all_bkg_TFBS_full|bg_153|fixed_deposition_2
185	196	CCCCATTGTCAT	Sox17	0.174041	0.865293211540324	-	derivatization:Lama1_chr17_7784|random_deposition_all_bkg_TFBS_full|bg_153|fixed_deposition_2
186	197	CCCATTGTCATA	Jun_Atf3	0.0477412	0.119239871172225	+	derivatization:Lama1_chr17_7784|random_deposition_all_bkg_TFBS_full|bg_153|fixed_deposition_2
193	204	TCATATTGTCTT	Sox17	0.0812342	0.403878406840394	-	derivatization:Lama1_chr17_7784|random_deposition_all_bkg_TFBS_full|bg_153|fixed_deposition_2
194	207	CATATTGTCTTACC	Foxa2	0.0172473	0.0765474896686019	-	derivatization:Lama1_chr17_7784|random_deposition_all_bkg_TFBS_full|bg_153|fixed_deposition_2
221	234	TGTGTTTGTCCTTG	Foxa2	0.0694316	0.308153431764653	-	derivatization:Lama1_chr17_7784|random_deposition_all_bkg_TFBS_full|bg_153|fixed_deposition_2
221	232	TGTGTTTGTCCT	Sox17	0.0109681	0.0545309580701985	-	derivatization:Lama1_chr17_7784|random_deposition_all_bkg_TFBS_full|bg_153|fixed_deposition_2
227	238	TGTCCTTGTTCA	Sox17	0.0139115	0.0691648893786132	-	derivatization:Lama1_chr17_7784|random_deposition_all_bkg_TFBS_full|bg_153|fixed_deposition_2
253	264	CAAAGATAACAG	Gata4/6	0.590328	0.848241806066483	+	derivatization:Lama1_chr17_7784|random_deposition_all_bkg_TFBS_full|bg_153|fixed_deposition_2
268	279	CCTTGATAAGCT	Gata4/6	0.49302	0.708420022812568	+	derivatization:Lama1_chr17_7784|random_deposition_all_bkg_TFBS_full|bg_153|fixed_deposition_2
285	296	CTACATTGTCAA	Sox17	0.0466049	0.231709215613078	-	derivatization:Lama1_chr17_7784|random_deposition_all_bkg_TFBS_full|bg_153|fixed_deposition_2
287	300	ACATTGTCAATGTA	Foxa2	0.0177932	0.07897031959619	+	derivatization:Lama1_chr17_7784|random_deposition_all_bkg_TFBS_full|bg_153|fixed_deposition_2
5	16	AGGAGATCCCTT	Gata4/6	0.0426469	0.0612792946957229	+	derivatization:Lama1_chr17_7784|random_deposition_all_bkg_TFBS_full|bg_154|fixed_deposition_1
16	27	TAGGGCGTCTTG	Klf4	0.0472689	0.170397920016968	-	derivatization:Lama1_chr17_7784|random_deposition_all_bkg_TFBS_full|bg_154|fixed_deposition_1
26	39	TGTGTTTGTCCTTG	Foxa2	0.0694316	0.308153431764653	-	derivatization:Lama1_chr17_7784|random_deposition_all_bkg_TFBS_full|bg_154|fixed_deposition_1
26	37	TGTGTTTGTCCT	Sox17	0.0109681	0.0545309580701985	-	derivatization:Lama1_chr17_7784|random_deposition_all_bkg_TFBS_full|bg_154|fixed_deposition_1
43	54	CTGTGATTAAAG	Gata4/6	0.134054	0.192622079708969	+	derivatization:Lama1_chr17_7784|random_deposition_all_bkg_TFBS_full|bg_154|fixed_deposition_1
44	55	TGTGATTAAAGT	Jun_Atf3	0.0690763	0.172527064947131	-	derivatization:Lama1_chr17_7784|random_deposition_all_bkg_TFBS_full|bg_154|fixed_deposition_1
49	62	TTAAAGTCAATGGG	Foxa2	0.0164634	0.0730683609266413	+	derivatization:Lama1_chr17_7784|random_deposition_all_bkg_TFBS_full|bg_154|fixed_deposition_1
52	63	AAGTCAATGGGA	Sox17	0.0398546	0.198148222709907	+	derivatization:Lama1_chr17_7784|random_deposition_all_bkg_TFBS_full|bg_154|fixed_deposition_1
54	67	GTCAATGGGAAACT	Hnf1b	0.00292523	0.203427688716161	+	derivatization:Lama1_chr17_7784|random_deposition_all_bkg_TFBS_full|bg_154|fixed_deposition_1
74	85	GCCTAATCCACA	Gata4/6	0.0508232	0.0730278132802071	-	derivatization:Lama1_chr17_7784|random_deposition_all_bkg_TFBS_full|bg_154|fixed_deposition_1
84	95	CAAAGATAACAG	Gata4/6	0.590328	0.848241806066483	+	derivatization:Lama1_chr17_7784|random_deposition_all_bkg_TFBS_full|bg_154|fixed_deposition_1
101	112	ACATGATCACCC	Gata4/6	0.12591	0.180919972967284	+	derivatization:Lama1_chr17_7784|random_deposition_all_bkg_TFBS_full|bg_154|fixed_deposition_1
102	113	CATGATCACCCT	Jun_Atf3	0.0212912	0.0531775478015233	-	derivatization:Lama1_chr17_7784|random_deposition_all_bkg_TFBS_full|bg_154|fixed_deposition_1
103	114	ATGATCACCCTA	Klf4	0.0210173	0.0757644921792684	+	derivatization:Lama1_chr17_7784|random_deposition_all_bkg_TFBS_full|bg_154|fixed_deposition_1
109	120	ACCCTATCTCTA	Gata4/6	0.285714	0.828398992683566	-	derivatization:Lama1_chr17_7784|random_deposition_all_bkg_TFBS_full|bg_154|fixed_deposition_1
119	130	TAAGGTATGGGT	Klf4	0.0272755	0.0983244473093897	-	derivatization:Lama1_chr17_7784|random_deposition_all_bkg_TFBS_full|bg_154|fixed_deposition_1
132	145	GATGTTGATTAGAG	Foxa2	0.0300336	0.133296033913188	-	derivatization:Lama1_chr17_7784|random_deposition_all_bkg_TFBS_full|bg_154|fixed_deposition_1
134	145	TGTTGATTAGAG	Gata4/6	0.194879	0.28002147098635	+	derivatization:Lama1_chr17_7784|random_deposition_all_bkg_TFBS_full|bg_154|fixed_deposition_1
143	154	GAGAGAGTCAGA	Jun_Atf3	0.0660327	0.16492527714331	+	derivatization:Lama1_chr17_7784|random_deposition_all_bkg_TFBS_full|bg_154|fixed_deposition_1
149	160	GTCAGATATAAG	Gata4/6	0.141479	0.203291055956146	+	derivatization:Lama1_chr17_7784|random_deposition_all_bkg_TFBS_full|bg_154|fixed_deposition_1
159	170	AGTGAGGTGCTC	Jun_Atf3	0.0509663	0.127294978888779	-	derivatization:Lama1_chr17_7784|random_deposition_all_bkg_TFBS_full|bg_154|fixed_deposition_1
170	181	CCTTGATAAGCT	Gata4/6	0.49302	0.708420022812568	+	derivatization:Lama1_chr17_7784|random_deposition_all_bkg_TFBS_full|bg_154|fixed_deposition_1
185	196	CTACATTGTCAA	Sox17	0.0466049	0.231709215613078	-	derivatization:Lama1_chr17_7784|random_deposition_all_bkg_TFBS_full|bg_154|fixed_deposition_1
212	225	TAGTTATAAATACC	Foxa2	0.0132923	0.0589942887827055	+	derivatization:Lama1_chr17_7784|random_deposition_all_bkg_TFBS_full|bg_154|fixed_deposition_1
226	237	TAGGGTGGGTCT	Klf4	0.20516	0.73957374236932	-	derivatization:Lama1_chr17_7784|random_deposition_all_bkg_TFBS_full|bg_154|fixed_deposition_1
238	249	GTACATTGATAT	Sox17	0.0180587	0.0897838470202035	-	derivatization:Lama1_chr17_7784|random_deposition_all_bkg_TFBS_full|bg_154|fixed_deposition_1
239	252	TACATTGATATTGT	Foxa2	0.0177049	0.0785784238595971	-	derivatization:Lama1_chr17_7784|random_deposition_all_bkg_TFBS_full|bg_154|fixed_deposition_1
241	252	CATTGATATTGT	Gata4/6	0.130432	0.187417630959168	+	derivatization:Lama1_chr17_7784|random_deposition_all_bkg_TFBS_full|bg_154|fixed_deposition_1
244	255	TGATATTGTGTA	Sox17	0.0330231	0.164183521434704	-	derivatization:Lama1_chr17_7784|random_deposition_all_bkg_TFBS_full|bg_154|fixed_deposition_1
248	261	ATTGTGTATAGATA	Foxa2	0.0393167	0.17449656972706	-	derivatization:Lama1_chr17_7784|random_deposition_all_bkg_TFBS_full|bg_154|fixed_deposition_1
254	265	TATAGATAAGCA	Gata4/6	0.371009	1.07570326227114	+	derivatization:Lama1_chr17_7784|random_deposition_all_bkg_TFBS_full|bg_154|fixed_deposition_1
258	271	GATAAGCACACAGG	Foxa2	0.0884745	0.392670207782361	+	derivatization:Lama1_chr17_7784|random_deposition_all_bkg_TFBS_full|bg_154|fixed_deposition_1
278	289	CCCCATTGTCAT	Sox17	0.174041	0.865293211540324	-	derivatization:Lama1_chr17_7784|random_deposition_all_bkg_TFBS_full|bg_154|fixed_deposition_1
279	290	CCCATTGTCATA	Jun_Atf3	0.0477412	0.119239871172225	+	derivatization:Lama1_chr17_7784|random_deposition_all_bkg_TFBS_full|bg_154|fixed_deposition_1
286	297	TCATATTGTCTT	Sox17	0.0812342	0.403878406840394	-	derivatization:Lama1_chr17_7784|random_deposition_all_bkg_TFBS_full|bg_154|fixed_deposition_1
287	300	CATATTGTCTTACA	Foxa2	0.0146796	0.0651514456952224	-	derivatization:Lama1_chr17_7784|random_deposition_all_bkg_TFBS_full|bg_154|fixed_deposition_1
5	16	AGGAGATCCCTT	Gata4/6	0.0426469	0.0612792946957229	+	derivatization:Lama1_chr17_7784|random_deposition_all_bkg_TFBS_full|bg_154|fixed_deposition_2
16	27	TAGGGCGTGTCA	Klf4	0.331499	1.19500855927904	-	derivatization:Lama1_chr17_7784|random_deposition_all_bkg_TFBS_full|bg_154|fixed_deposition_2
18	29	GGGCGTGTCAGA	Jun_Atf3	0.0623053	0.155615609690306	+	derivatization:Lama1_chr17_7784|random_deposition_all_bkg_TFBS_full|bg_154|fixed_deposition_2
24	35	GTCAGATATAAG	Gata4/6	0.141479	0.203291055956146	+	derivatization:Lama1_chr17_7784|random_deposition_all_bkg_TFBS_full|bg_154|fixed_deposition_2
45	58	GATGTTGATTAGAG	Foxa2	0.0300336	0.133296033913188	-	derivatization:Lama1_chr17_7784|random_deposition_all_bkg_TFBS_full|bg_154|fixed_deposition_2
47	58	TGTTGATTAGAG	Gata4/6	0.194879	0.28002147098635	+	derivatization:Lama1_chr17_7784|random_deposition_all_bkg_TFBS_full|bg_154|fixed_deposition_2
77	88	ACATGATCACCC	Gata4/6	0.12591	0.180919972967284	+	derivatization:Lama1_chr17_7784|random_deposition_all_bkg_TFBS_full|bg_154|fixed_deposition_2
78	89	CATGATCACCCT	Jun_Atf3	0.0212912	0.0531775478015233	-	derivatization:Lama1_chr17_7784|random_deposition_all_bkg_TFBS_full|bg_154|fixed_deposition_2
79	90	ATGATCACCCTA	Klf4	0.0210173	0.0757644921792684	+	derivatization:Lama1_chr17_7784|random_deposition_all_bkg_TFBS_full|bg_154|fixed_deposition_2
85	96	ACCCTATCTCTA	Gata4/6	0.285714	0.828398992683566	-	derivatization:Lama1_chr17_7784|random_deposition_all_bkg_TFBS_full|bg_154|fixed_deposition_2
118	129	TAGGGTGGGTCT	Klf4	0.20516	0.73957374236932	-	derivatization:Lama1_chr17_7784|random_deposition_all_bkg_TFBS_full|bg_154|fixed_deposition_2
120	131	GGGTGGGTCTTC	Jun_Atf3	0.0248225	0.061997429938346	+	derivatization:Lama1_chr17_7784|random_deposition_all_bkg_TFBS_full|bg_154|fixed_deposition_2
148	159	AGCCATTGATAT	Sox17	0.0438278	0.217902090982855	-	derivatization:Lama1_chr17_7784|random_deposition_all_bkg_TFBS_full|bg_154|fixed_deposition_2
151	162	CATTGATATTGT	Gata4/6	0.130432	0.187417630959168	+	derivatization:Lama1_chr17_7784|random_deposition_all_bkg_TFBS_full|bg_154|fixed_deposition_2
154	165	TGATATTGTGTA	Sox17	0.0330231	0.164183521434704	-	derivatization:Lama1_chr17_7784|random_deposition_all_bkg_TFBS_full|bg_154|fixed_deposition_2
158	171	ATTGTGTATAGATA	Foxa2	0.0393167	0.17449656972706	-	derivatization:Lama1_chr17_7784|random_deposition_all_bkg_TFBS_full|bg_154|fixed_deposition_2
164	175	TATAGATAAGCA	Gata4/6	0.371009	1.07570326227114	+	derivatization:Lama1_chr17_7784|random_deposition_all_bkg_TFBS_full|bg_154|fixed_deposition_2
168	181	GATAAGCACACAGG	Foxa2	0.0884745	0.392670207782361	+	derivatization:Lama1_chr17_7784|random_deposition_all_bkg_TFBS_full|bg_154|fixed_deposition_2
185	196	CCCCATTGTCAT	Sox17	0.174041	0.865293211540324	-	derivatization:Lama1_chr17_7784|random_deposition_all_bkg_TFBS_full|bg_154|fixed_deposition_2
186	197	CCCATTGTCATA	Jun_Atf3	0.0477412	0.119239871172225	+	derivatization:Lama1_chr17_7784|random_deposition_all_bkg_TFBS_full|bg_154|fixed_deposition_2
193	204	TCATATTGTCTT	Sox17	0.0812342	0.403878406840394	-	derivatization:Lama1_chr17_7784|random_deposition_all_bkg_TFBS_full|bg_154|fixed_deposition_2
194	207	CATATTGTCTTAGG	Foxa2	0.0242905	0.107806833405529	-	derivatization:Lama1_chr17_7784|random_deposition_all_bkg_TFBS_full|bg_154|fixed_deposition_2
221	234	TGTGTTTGTCCTTG	Foxa2	0.0694316	0.308153431764653	-	derivatization:Lama1_chr17_7784|random_deposition_all_bkg_TFBS_full|bg_154|fixed_deposition_2
221	232	TGTGTTTGTCCT	Sox17	0.0109681	0.0545309580701985	-	derivatization:Lama1_chr17_7784|random_deposition_all_bkg_TFBS_full|bg_154|fixed_deposition_2
232	243	TTGCACGTAACC	Jun_Atf3	0.0470021	0.117393872563405	+	derivatization:Lama1_chr17_7784|random_deposition_all_bkg_TFBS_full|bg_154|fixed_deposition_2
249	260	CAGACAAAGATA	Sox17	0.0168428	0.0837386621734612	+	derivatization:Lama1_chr17_7784|random_deposition_all_bkg_TFBS_full|bg_154|fixed_deposition_2
253	264	CAAAGATAACAG	Gata4/6	0.590328	0.848241806066483	+	derivatization:Lama1_chr17_7784|random_deposition_all_bkg_TFBS_full|bg_154|fixed_deposition_2
268	279	CCTTGATAAGCT	Gata4/6	0.49302	0.708420022812568	+	derivatization:Lama1_chr17_7784|random_deposition_all_bkg_TFBS_full|bg_154|fixed_deposition_2
278	289	CTCCCATCTACA	Gata4/6	0.0378311	0.0543594757312574	-	derivatization:Lama1_chr17_7784|random_deposition_all_bkg_TFBS_full|bg_154|fixed_deposition_2
285	296	CTACATTGTCAA	Sox17	0.0466049	0.231709215613078	-	derivatization:Lama1_chr17_7784|random_deposition_all_bkg_TFBS_full|bg_154|fixed_deposition_2
15	26	TGTGAAGAACTT	Jun_Atf3	0.0369908	0.0923893456083541	-	derivatization:Lama1_chr17_7784|random_deposition_all_bkg_TFBS_full|bg_155|fixed_deposition_1
26	39	TGTGTTTGTCCTTG	Foxa2	0.0694316	0.308153431764653	-	derivatization:Lama1_chr17_7784|random_deposition_all_bkg_TFBS_full|bg_155|fixed_deposition_1
26	37	TGTGTTTGTCCT	Sox17	0.0109681	0.0545309580701985	-	derivatization:Lama1_chr17_7784|random_deposition_all_bkg_TFBS_full|bg_155|fixed_deposition_1
43	56	ACTGTGTACACGTG	Foxa2	0.0654769	0.29060156234785	-	derivatization:Lama1_chr17_7784|random_deposition_all_bkg_TFBS_full|bg_155|fixed_deposition_1
78	91	AGTGGGCAAAGATA	Foxa2	0.0142622	0.0632989283627892	+	derivatization:Lama1_chr17_7784|random_deposition_all_bkg_TFBS_full|bg_155|fixed_deposition_1
79	90	GTGGGCAAAGAT	Klf4	0.0180597	0.0651027486599104	-	derivatization:Lama1_chr17_7784|random_deposition_all_bkg_TFBS_full|bg_155|fixed_deposition_1
84	95	CAAAGATAACAG	Gata4/6	0.590328	0.848241806066483	+	derivatization:Lama1_chr17_7784|random_deposition_all_bkg_TFBS_full|bg_155|fixed_deposition_1
101	112	ACATGATCACCC	Gata4/6	0.12591	0.180919972967284	+	derivatization:Lama1_chr17_7784|random_deposition_all_bkg_TFBS_full|bg_155|fixed_deposition_1
102	113	CATGATCACCCT	Jun_Atf3	0.0212912	0.0531775478015233	-	derivatization:Lama1_chr17_7784|random_deposition_all_bkg_TFBS_full|bg_155|fixed_deposition_1
103	114	ATGATCACCCTA	Klf4	0.0210173	0.0757644921792684	+	derivatization:Lama1_chr17_7784|random_deposition_all_bkg_TFBS_full|bg_155|fixed_deposition_1
109	120	ACCCTATCTCTA	Gata4/6	0.285714	0.828398992683566	-	derivatization:Lama1_chr17_7784|random_deposition_all_bkg_TFBS_full|bg_155|fixed_deposition_1
122	135	TTTAATGTCTGATG	Hnf1b	0.00374438	0.260393394391216	+	derivatization:Lama1_chr17_7784|random_deposition_all_bkg_TFBS_full|bg_155|fixed_deposition_1
132	145	GATGTTGATTAGAG	Foxa2	0.0300336	0.133296033913188	-	derivatization:Lama1_chr17_7784|random_deposition_all_bkg_TFBS_full|bg_155|fixed_deposition_1
134	145	TGTTGATTAGAG	Gata4/6	0.194879	0.28002147098635	+	derivatization:Lama1_chr17_7784|random_deposition_all_bkg_TFBS_full|bg_155|fixed_deposition_1
143	154	GAGAGAGTCAGA	Jun_Atf3	0.0660327	0.16492527714331	+	derivatization:Lama1_chr17_7784|random_deposition_all_bkg_TFBS_full|bg_155|fixed_deposition_1
149	160	GTCAGATATAAG	Gata4/6	0.141479	0.203291055956146	+	derivatization:Lama1_chr17_7784|random_deposition_all_bkg_TFBS_full|bg_155|fixed_deposition_1
170	181	CCTTGATAAGCT	Gata4/6	0.49302	0.708420022812568	+	derivatization:Lama1_chr17_7784|random_deposition_all_bkg_TFBS_full|bg_155|fixed_deposition_1
178	189	AGCTGATCTACA	Gata4/6	0.146096	0.209925219368028	-	derivatization:Lama1_chr17_7784|random_deposition_all_bkg_TFBS_full|bg_155|fixed_deposition_1
179	190	GCTGATCTACAT	Jun_Atf3	0.0252063	0.0629560204755738	-	derivatization:Lama1_chr17_7784|random_deposition_all_bkg_TFBS_full|bg_155|fixed_deposition_1
185	196	CTACATTGTCAA	Sox17	0.0466049	0.231709215613078	-	derivatization:Lama1_chr17_7784|random_deposition_all_bkg_TFBS_full|bg_155|fixed_deposition_1
226	237	TAGGGTGGGTCT	Klf4	0.20516	0.73957374236932	-	derivatization:Lama1_chr17_7784|random_deposition_all_bkg_TFBS_full|bg_155|fixed_deposition_1
233	246	GGTCTTTACATTGA	Foxa2	0.0161279	0.0715793346568011	-	derivatization:Lama1_chr17_7784|random_deposition_all_bkg_TFBS_full|bg_155|fixed_deposition_1
238	249	TTACATTGATAT	Sox17	0.0221264	0.110007548312328	-	derivatization:Lama1_chr17_7784|random_deposition_all_bkg_TFBS_full|bg_155|fixed_deposition_1
239	252	TACATTGATATTGT	Foxa2	0.0177049	0.0785784238595971	-	derivatization:Lama1_chr17_7784|random_deposition_all_bkg_TFBS_full|bg_155|fixed_deposition_1
241	252	CATTGATATTGT	Gata4/6	0.130432	0.187417630959168	+	derivatization:Lama1_chr17_7784|random_deposition_all_bkg_TFBS_full|bg_155|fixed_deposition_1
244	255	TGATATTGTGTA	Sox17	0.0330231	0.164183521434704	-	derivatization:Lama1_chr17_7784|random_deposition_all_bkg_TFBS_full|bg_155|fixed_deposition_1
248	261	ATTGTGTATAGATA	Foxa2	0.0393167	0.17449656972706	-	derivatization:Lama1_chr17_7784|random_deposition_all_bkg_TFBS_full|bg_155|fixed_deposition_1
254	265	TATAGATAAGCA	Gata4/6	0.371009	1.07570326227114	+	derivatization:Lama1_chr17_7784|random_deposition_all_bkg_TFBS_full|bg_155|fixed_deposition_1
258	271	GATAAGCACACAGG	Foxa2	0.0884745	0.392670207782361	+	derivatization:Lama1_chr17_7784|random_deposition_all_bkg_TFBS_full|bg_155|fixed_deposition_1
268	279	CAGGGTAGTCCC	Klf4	0.0176727	0.0637076665859343	-	derivatization:Lama1_chr17_7784|random_deposition_all_bkg_TFBS_full|bg_155|fixed_deposition_1
278	289	CCCCATTGTCAT	Sox17	0.174041	0.865293211540324	-	derivatization:Lama1_chr17_7784|random_deposition_all_bkg_TFBS_full|bg_155|fixed_deposition_1
279	290	CCCATTGTCATA	Jun_Atf3	0.0477412	0.119239871172225	+	derivatization:Lama1_chr17_7784|random_deposition_all_bkg_TFBS_full|bg_155|fixed_deposition_1
286	297	TCATATTGTCTT	Sox17	0.0812342	0.403878406840394	-	derivatization:Lama1_chr17_7784|random_deposition_all_bkg_TFBS_full|bg_155|fixed_deposition_1
287	300	CATATTGTCTTAAC	Foxa2	0.0217448	0.0965084304990239	-	derivatization:Lama1_chr17_7784|random_deposition_all_bkg_TFBS_full|bg_155|fixed_deposition_1
15	26	TGTGAAGAAGTC	Jun_Atf3	0.0330001	0.0824220520780909	-	derivatization:Lama1_chr17_7784|random_deposition_all_bkg_TFBS_full|bg_155|fixed_deposition_2
18	29	GAAGAAGTCAGA	Jun_Atf3	0.0832312	0.207880773116506	+	derivatization:Lama1_chr17_7784|random_deposition_all_bkg_TFBS_full|bg_155|fixed_deposition_2
24	35	GTCAGATATAAG	Gata4/6	0.141479	0.203291055956146	+	derivatization:Lama1_chr17_7784|random_deposition_all_bkg_TFBS_full|bg_155|fixed_deposition_2
34	45	AGCTTTGTAACG	Jun_Atf3	0.0220411	0.0550505208183736	+	derivatization:Lama1_chr17_7784|random_deposition_all_bkg_TFBS_full|bg_155|fixed_deposition_2
45	58	GATGTTGATTAGAG	Foxa2	0.0300336	0.133296033913188	-	derivatization:Lama1_chr17_7784|random_deposition_all_bkg_TFBS_full|bg_155|fixed_deposition_2
47	58	TGTTGATTAGAG	Gata4/6	0.194879	0.28002147098635	+	derivatization:Lama1_chr17_7784|random_deposition_all_bkg_TFBS_full|bg_155|fixed_deposition_2
77	88	ACATGATCACCC	Gata4/6	0.12591	0.180919972967284	+	derivatization:Lama1_chr17_7784|random_deposition_all_bkg_TFBS_full|bg_155|fixed_deposition_2
78	89	CATGATCACCCT	Jun_Atf3	0.0212912	0.0531775478015233	-	derivatization:Lama1_chr17_7784|random_deposition_all_bkg_TFBS_full|bg_155|fixed_deposition_2
79	90	ATGATCACCCTA	Klf4	0.0210173	0.0757644921792684	+	derivatization:Lama1_chr17_7784|random_deposition_all_bkg_TFBS_full|bg_155|fixed_deposition_2
85	96	ACCCTATCTCTA	Gata4/6	0.285714	0.828398992683566	-	derivatization:Lama1_chr17_7784|random_deposition_all_bkg_TFBS_full|bg_155|fixed_deposition_2
118	129	TAGGGTGGGTCT	Klf4	0.20516	0.73957374236932	-	derivatization:Lama1_chr17_7784|random_deposition_all_bkg_TFBS_full|bg_155|fixed_deposition_2
137	148	TATTTTATCAGA	Jun_Atf3	0.0294062	0.0734458182799069	+	derivatization:Lama1_chr17_7784|random_deposition_all_bkg_TFBS_full|bg_155|fixed_deposition_2
138	149	ATTTTATCAGAA	Gata4/6	0.391015	0.561849124214142	-	derivatization:Lama1_chr17_7784|random_deposition_all_bkg_TFBS_full|bg_155|fixed_deposition_2
139	152	TTTTATCAGAAACA	Hnf1b	0.00112398	0.078164333595372	+	derivatization:Lama1_chr17_7784|random_deposition_all_bkg_TFBS_full|bg_155|fixed_deposition_2
147	158	GAAACATTGATA	Sox17	0.0126388	0.0628373075425667	+	derivatization:Lama1_chr17_7784|random_deposition_all_bkg_TFBS_full|bg_155|fixed_deposition_2
148	159	AAACATTGATAT	Sox17	0.0112324	0.0558449989904996	-	derivatization:Lama1_chr17_7784|random_deposition_all_bkg_TFBS_full|bg_155|fixed_deposition_2
149	162	AACATTGATATTGT	Foxa2	0.0236576	0.104997877440754	-	derivatization:Lama1_chr17_7784|random_deposition_all_bkg_TFBS_full|bg_155|fixed_deposition_2
151	162	CATTGATATTGT	Gata4/6	0.130432	0.187417630959168	+	derivatization:Lama1_chr17_7784|random_deposition_all_bkg_TFBS_full|bg_155|fixed_deposition_2
154	165	TGATATTGTGTA	Sox17	0.0330231	0.164183521434704	-	derivatization:Lama1_chr17_7784|random_deposition_all_bkg_TFBS_full|bg_155|fixed_deposition_2
158	171	ATTGTGTATAGATA	Foxa2	0.0393167	0.17449656972706	-	derivatization:Lama1_chr17_7784|random_deposition_all_bkg_TFBS_full|bg_155|fixed_deposition_2
164	175	TATAGATAAGCA	Gata4/6	0.371009	1.07570326227114	+	derivatization:Lama1_chr17_7784|random_deposition_all_bkg_TFBS_full|bg_155|fixed_deposition_2
168	181	GATAAGCACACAGG	Foxa2	0.0884745	0.392670207782361	+	derivatization:Lama1_chr17_7784|random_deposition_all_bkg_TFBS_full|bg_155|fixed_deposition_2
185	196	CCCCATTGTCAT	Sox17	0.174041	0.865293211540324	-	derivatization:Lama1_chr17_7784|random_deposition_all_bkg_TFBS_full|bg_155|fixed_deposition_2
186	197	CCCATTGTCATA	Jun_Atf3	0.0477412	0.119239871172225	+	derivatization:Lama1_chr17_7784|random_deposition_all_bkg_TFBS_full|bg_155|fixed_deposition_2
193	204	TCATATTGTCTT	Sox17	0.0812342	0.403878406840394	-	derivatization:Lama1_chr17_7784|random_deposition_all_bkg_TFBS_full|bg_155|fixed_deposition_2
221	234	TGTGTTTGTCCTTG	Foxa2	0.0694316	0.308153431764653	-	derivatization:Lama1_chr17_7784|random_deposition_all_bkg_TFBS_full|bg_155|fixed_deposition_2
221	232	TGTGTTTGTCCT	Sox17	0.0109681	0.0545309580701985	-	derivatization:Lama1_chr17_7784|random_deposition_all_bkg_TFBS_full|bg_155|fixed_deposition_2
233	246	TGCATTTATTTAAA	Foxa2	0.0204971	0.0909708505381306	-	derivatization:Lama1_chr17_7784|random_deposition_all_bkg_TFBS_full|bg_155|fixed_deposition_2
237	250	TTTATTTAAATGCA	Foxa2	0.037297	0.165532675964925	-	derivatization:Lama1_chr17_7784|random_deposition_all_bkg_TFBS_full|bg_155|fixed_deposition_2
243	256	TAAATGCAATCAAA	Foxa2	0.0144046	0.0639309323592877	+	derivatization:Lama1_chr17_7784|random_deposition_all_bkg_TFBS_full|bg_155|fixed_deposition_2
246	257	ATGCAATCAAAG	Gata4/6	0.0895925	0.128735387801377	-	derivatization:Lama1_chr17_7784|random_deposition_all_bkg_TFBS_full|bg_155|fixed_deposition_2
253	264	CAAAGATAACAG	Gata4/6	0.590328	0.848241806066483	+	derivatization:Lama1_chr17_7784|random_deposition_all_bkg_TFBS_full|bg_155|fixed_deposition_2
268	279	CCTTGATAAGCT	Gata4/6	0.49302	0.708420022812568	+	derivatization:Lama1_chr17_7784|random_deposition_all_bkg_TFBS_full|bg_155|fixed_deposition_2
278	291	CTTTTGCCTACATT	Foxa2	0.022259	0.098790568525706	+	derivatization:Lama1_chr17_7784|random_deposition_all_bkg_TFBS_full|bg_155|fixed_deposition_2
285	296	CTACATTGTCAA	Sox17	0.0466049	0.231709215613078	-	derivatization:Lama1_chr17_7784|random_deposition_all_bkg_TFBS_full|bg_155|fixed_deposition_2
287	300	ACATTGTCAATAAC	Foxa2	0.0747246	0.331644984808661	+	derivatization:Lama1_chr17_7784|random_deposition_all_bkg_TFBS_full|bg_155|fixed_deposition_2
5	18	AAAAAATTAATATT	Foxa2	0.0334508	0.148462354537027	+	derivatization:Lama1_chr17_7784|random_deposition_all_bkg_TFBS_full|bg_156|fixed_deposition_1
13	26	AATATTGATTGGCT	Foxa2	0.0311808	0.138387571727676	-	derivatization:Lama1_chr17_7784|random_deposition_all_bkg_TFBS_full|bg_156|fixed_deposition_1
15	26	TATTGATTGGCT	Gata4/6	0.0892082	0.128183187455008	+	derivatization:Lama1_chr17_7784|random_deposition_all_bkg_TFBS_full|bg_156|fixed_deposition_1
26	39	TGTGTTTGTCCTTG	Foxa2	0.0694316	0.308153431764653	-	derivatization:Lama1_chr17_7784|random_deposition_all_bkg_TFBS_full|bg_156|fixed_deposition_1
26	37	TGTGTTTGTCCT	Sox17	0.0109681	0.0545309580701985	-	derivatization:Lama1_chr17_7784|random_deposition_all_bkg_TFBS_full|bg_156|fixed_deposition_1
39	50	GGTTACTGAAAT	Jun_Atf3	0.0509511	0.127257014907107	-	derivatization:Lama1_chr17_7784|random_deposition_all_bkg_TFBS_full|bg_156|fixed_deposition_1
44	55	CTGAAATCTGTT	Gata4/6	0.100848	0.144908406272772	-	derivatization:Lama1_chr17_7784|random_deposition_all_bkg_TFBS_full|bg_156|fixed_deposition_1
62	73	CTGTGATAATAT	Gata4/6	0.387537	0.556851588943074	+	derivatization:Lama1_chr17_7784|random_deposition_all_bkg_TFBS_full|bg_156|fixed_deposition_1
63	74	TGTGATAATATA	Jun_Atf3	0.0237875	0.0594123825021011	-	derivatization:Lama1_chr17_7784|random_deposition_all_bkg_TFBS_full|bg_156|fixed_deposition_1
67	80	ATAATATATATATT	Foxa2	0.0338198	0.150100061522336	+	derivatization:Lama1_chr17_7784|random_deposition_all_bkg_TFBS_full|bg_156|fixed_deposition_1
69	82	AATATATATATTTC	Foxa2	0.0308126	0.136753415326617	-	derivatization:Lama1_chr17_7784|random_deposition_all_bkg_TFBS_full|bg_156|fixed_deposition_1
74	85	ATATATTTCACA	Jun_Atf3	0.0211375	0.052793662013165	+	derivatization:Lama1_chr17_7784|random_deposition_all_bkg_TFBS_full|bg_156|fixed_deposition_1
84	95	CAAAGATAACAG	Gata4/6	0.590328	0.848241806066483	+	derivatization:Lama1_chr17_7784|random_deposition_all_bkg_TFBS_full|bg_156|fixed_deposition_1
92	105	ACAGGAAAAACATG	Foxa2	0.0116204	0.0515740115232542	+	derivatization:Lama1_chr17_7784|random_deposition_all_bkg_TFBS_full|bg_156|fixed_deposition_1
101	112	ACATGATCACCC	Gata4/6	0.12591	0.180919972967284	+	derivatization:Lama1_chr17_7784|random_deposition_all_bkg_TFBS_full|bg_156|fixed_deposition_1
102	113	CATGATCACCCT	Jun_Atf3	0.0212912	0.0531775478015233	-	derivatization:Lama1_chr17_7784|random_deposition_all_bkg_TFBS_full|bg_156|fixed_deposition_1
103	114	ATGATCACCCTA	Klf4	0.0210173	0.0757644921792684	+	derivatization:Lama1_chr17_7784|random_deposition_all_bkg_TFBS_full|bg_156|fixed_deposition_1
109	120	ACCCTATCTCTA	Gata4/6	0.285714	0.828398992683566	-	derivatization:Lama1_chr17_7784|random_deposition_all_bkg_TFBS_full|bg_156|fixed_deposition_1
117	130	TCTAAGGGTTTACT	Hnf1b	0.00102589	0.0713429137459352	+	derivatization:Lama1_chr17_7784|random_deposition_all_bkg_TFBS_full|bg_156|fixed_deposition_1
120	131	AAGGGTTTACTT	Klf4	0.0189641	0.0683629869743908	-	derivatization:Lama1_chr17_7784|random_deposition_all_bkg_TFBS_full|bg_156|fixed_deposition_1
121	134	AGGGTTTACTTGAT	Foxa2	0.0224612	0.0996879786948914	-	derivatization:Lama1_chr17_7784|random_deposition_all_bkg_TFBS_full|bg_156|fixed_deposition_1
132	145	GATGTTGATTAGAG	Foxa2	0.0300336	0.133296033913188	-	derivatization:Lama1_chr17_7784|random_deposition_all_bkg_TFBS_full|bg_156|fixed_deposition_1
134	145	TGTTGATTAGAG	Gata4/6	0.194879	0.28002147098635	+	derivatization:Lama1_chr17_7784|random_deposition_all_bkg_TFBS_full|bg_156|fixed_deposition_1
143	154	GAGGTTGTCAGA	Jun_Atf3	0.047399	0.118385182058522	+	derivatization:Lama1_chr17_7784|random_deposition_all_bkg_TFBS_full|bg_156|fixed_deposition_1
149	160	GTCAGATATAAG	Gata4/6	0.141479	0.203291055956146	+	derivatization:Lama1_chr17_7784|random_deposition_all_bkg_TFBS_full|bg_156|fixed_deposition_1
170	181	CCTTGATAAGCT	Gata4/6	0.49302	0.708420022812568	+	derivatization:Lama1_chr17_7784|random_deposition_all_bkg_TFBS_full|bg_156|fixed_deposition_1
185	196	CTACATTGTCAA	Sox17	0.0466049	0.231709215613078	-	derivatization:Lama1_chr17_7784|random_deposition_all_bkg_TFBS_full|bg_156|fixed_deposition_1
187	200	ACATTGTCAACATC	Foxa2	0.115285	0.511661381575364	+	derivatization:Lama1_chr17_7784|random_deposition_all_bkg_TFBS_full|bg_156|fixed_deposition_1
198	209	ATCTACACCCAA	Klf4	0.144875	0.522254561930958	+	derivatization:Lama1_chr17_7784|random_deposition_all_bkg_TFBS_full|bg_156|fixed_deposition_1
209	220	AACTCCTCCTTA	Klf4	0.0206607	0.0744789979477959	+	derivatization:Lama1_chr17_7784|random_deposition_all_bkg_TFBS_full|bg_156|fixed_deposition_1
220	231	ATGTGATAGGGT	Gata4/6	0.327739	0.470927893100824	+	derivatization:Lama1_chr17_7784|random_deposition_all_bkg_TFBS_full|bg_156|fixed_deposition_1
226	237	TAGGGTGGGTCT	Klf4	0.20516	0.73957374236932	-	derivatization:Lama1_chr17_7784|random_deposition_all_bkg_TFBS_full|bg_156|fixed_deposition_1
238	249	TGACATTGATAT	Sox17	0.0148411	0.0737866541894789	-	derivatization:Lama1_chr17_7784|random_deposition_all_bkg_TFBS_full|bg_156|fixed_deposition_1
239	252	GACATTGATATTGT	Foxa2	0.0138381	0.0614166748872624	-	derivatization:Lama1_chr17_7784|random_deposition_all_bkg_TFBS_full|bg_156|fixed_deposition_1
241	252	CATTGATATTGT	Gata4/6	0.130432	0.187417630959168	+	derivatization:Lama1_chr17_7784|random_deposition_all_bkg_TFBS_full|bg_156|fixed_deposition_1
244	255	TGATATTGTGTA	Sox17	0.0330231	0.164183521434704	-	derivatization:Lama1_chr17_7784|random_deposition_all_bkg_TFBS_full|bg_156|fixed_deposition_1
248	261	ATTGTGTATAGATA	Foxa2	0.0393167	0.17449656972706	-	derivatization:Lama1_chr17_7784|random_deposition_all_bkg_TFBS_full|bg_156|fixed_deposition_1
254	265	TATAGATAAGCA	Gata4/6	0.371009	1.07570326227114	+	derivatization:Lama1_chr17_7784|random_deposition_all_bkg_TFBS_full|bg_156|fixed_deposition_1
258	271	GATAAGCACACAGG	Foxa2	0.0884745	0.392670207782361	+	derivatization:Lama1_chr17_7784|random_deposition_all_bkg_TFBS_full|bg_156|fixed_deposition_1
278	289	CCCCATTGTCAT	Sox17	0.174041	0.865293211540324	-	derivatization:Lama1_chr17_7784|random_deposition_all_bkg_TFBS_full|bg_156|fixed_deposition_1
279	290	CCCATTGTCATA	Jun_Atf3	0.0477412	0.119239871172225	+	derivatization:Lama1_chr17_7784|random_deposition_all_bkg_TFBS_full|bg_156|fixed_deposition_1
286	297	TCATATTGTCTT	Sox17	0.0812342	0.403878406840394	-	derivatization:Lama1_chr17_7784|random_deposition_all_bkg_TFBS_full|bg_156|fixed_deposition_1
287	300	CATATTGTCTTTCT	Foxa2	0.0138057	0.0612728762251377	-	derivatization:Lama1_chr17_7784|random_deposition_all_bkg_TFBS_full|bg_156|fixed_deposition_1
5	18	AAAAAATTAATATT	Foxa2	0.0334508	0.148462354537027	+	derivatization:Lama1_chr17_7784|random_deposition_all_bkg_TFBS_full|bg_156|fixed_deposition_2
13	26	AATATTGATTGGTC	Foxa2	0.0358161	0.158960100695159	-	derivatization:Lama1_chr17_7784|random_deposition_all_bkg_TFBS_full|bg_156|fixed_deposition_2
15	26	TATTGATTGGTC	Gata4/6	0.0708036	0.101737633214093	+	derivatization:Lama1_chr17_7784|random_deposition_all_bkg_TFBS_full|bg_156|fixed_deposition_2
18	29	TGATTGGTCAGA	Jun_Atf3	0.0559408	0.13971944118018	+	derivatization:Lama1_chr17_7784|random_deposition_all_bkg_TFBS_full|bg_156|fixed_deposition_2
24	35	GTCAGATATAAG	Gata4/6	0.141479	0.203291055956146	+	derivatization:Lama1_chr17_7784|random_deposition_all_bkg_TFBS_full|bg_156|fixed_deposition_2
45	58	GATGTTGATTAGAG	Foxa2	0.0300336	0.133296033913188	-	derivatization:Lama1_chr17_7784|random_deposition_all_bkg_TFBS_full|bg_156|fixed_deposition_2
47	58	TGTTGATTAGAG	Gata4/6	0.194879	0.28002147098635	+	derivatization:Lama1_chr17_7784|random_deposition_all_bkg_TFBS_full|bg_156|fixed_deposition_2
62	73	CTGTGATAATAT	Gata4/6	0.387537	0.556851588943074	+	derivatization:Lama1_chr17_7784|random_deposition_all_bkg_TFBS_full|bg_156|fixed_deposition_2
63	74	TGTGATAATATA	Jun_Atf3	0.0237875	0.0594123825021011	-	derivatization:Lama1_chr17_7784|random_deposition_all_bkg_TFBS_full|bg_156|fixed_deposition_2
66	79	GATAATATATAACA	Hnf1b	0.00503733	0.350308317363276	+	derivatization:Lama1_chr17_7784|random_deposition_all_bkg_TFBS_full|bg_156|fixed_deposition_2
77	88	ACATGATCACCC	Gata4/6	0.12591	0.180919972967284	+	derivatization:Lama1_chr17_7784|random_deposition_all_bkg_TFBS_full|bg_156|fixed_deposition_2
78	89	CATGATCACCCT	Jun_Atf3	0.0212912	0.0531775478015233	-	derivatization:Lama1_chr17_7784|random_deposition_all_bkg_TFBS_full|bg_156|fixed_deposition_2
79	90	ATGATCACCCTA	Klf4	0.0210173	0.0757644921792684	+	derivatization:Lama1_chr17_7784|random_deposition_all_bkg_TFBS_full|bg_156|fixed_deposition_2
85	96	ACCCTATCTCTA	Gata4/6	0.285714	0.828398992683566	-	derivatization:Lama1_chr17_7784|random_deposition_all_bkg_TFBS_full|bg_156|fixed_deposition_2
110	121	TTAAAATCTAGG	Gata4/6	0.0618842	0.088921354865396	-	derivatization:Lama1_chr17_7784|random_deposition_all_bkg_TFBS_full|bg_156|fixed_deposition_2
118	129	TAGGGTGGGTCT	Klf4	0.20516	0.73957374236932	-	derivatization:Lama1_chr17_7784|random_deposition_all_bkg_TFBS_full|bg_156|fixed_deposition_2
138	149	GTTTATTGGTTT	Sox17	0.0171514	0.0852729528583076	-	derivatization:Lama1_chr17_7784|random_deposition_all_bkg_TFBS_full|bg_156|fixed_deposition_2
139	152	TTTATTGGTTTTCA	Foxa2	0.0497559	0.220828143605201	-	derivatization:Lama1_chr17_7784|random_deposition_all_bkg_TFBS_full|bg_156|fixed_deposition_2
148	159	TTTCATTGATAT	Sox17	0.0450354	0.223906010072357	-	derivatization:Lama1_chr17_7784|random_deposition_all_bkg_TFBS_full|bg_156|fixed_deposition_2
149	162	TTCATTGATATTGT	Foxa2	0.013665	0.0606484172201704	-	derivatization:Lama1_chr17_7784|random_deposition_all_bkg_TFBS_full|bg_156|fixed_deposition_2
151	162	CATTGATATTGT	Gata4/6	0.130432	0.187417630959168	+	derivatization:Lama1_chr17_7784|random_deposition_all_bkg_TFBS_full|bg_156|fixed_deposition_2
154	165	TGATATTGTGTA	Sox17	0.0330231	0.164183521434704	-	derivatization:Lama1_chr17_7784|random_deposition_all_bkg_TFBS_full|bg_156|fixed_deposition_2
158	171	ATTGTGTATAGATA	Foxa2	0.0393167	0.17449656972706	-	derivatization:Lama1_chr17_7784|random_deposition_all_bkg_TFBS_full|bg_156|fixed_deposition_2
164	175	TATAGATAAGCA	Gata4/6	0.371009	1.07570326227114	+	derivatization:Lama1_chr17_7784|random_deposition_all_bkg_TFBS_full|bg_156|fixed_deposition_2
168	181	GATAAGCACACAGG	Foxa2	0.0884745	0.392670207782361	+	derivatization:Lama1_chr17_7784|random_deposition_all_bkg_TFBS_full|bg_156|fixed_deposition_2
185	196	CCCCATTGTCAT	Sox17	0.174041	0.865293211540324	-	derivatization:Lama1_chr17_7784|random_deposition_all_bkg_TFBS_full|bg_156|fixed_deposition_2
186	197	CCCATTGTCATA	Jun_Atf3	0.0477412	0.119239871172225	+	derivatization:Lama1_chr17_7784|random_deposition_all_bkg_TFBS_full|bg_156|fixed_deposition_2
193	204	TCATATTGTCTT	Sox17	0.0812342	0.403878406840394	-	derivatization:Lama1_chr17_7784|random_deposition_all_bkg_TFBS_full|bg_156|fixed_deposition_2
209	220	AACTCCTCCTTA	Klf4	0.0206607	0.0744789979477959	+	derivatization:Lama1_chr17_7784|random_deposition_all_bkg_TFBS_full|bg_156|fixed_deposition_2
217	230	CTTATGTGTTTGTC	Foxa2	0.0212151	0.0941574999024982	-	derivatization:Lama1_chr17_7784|random_deposition_all_bkg_TFBS_full|bg_156|fixed_deposition_2
221	234	TGTGTTTGTCCTTG	Foxa2	0.0694316	0.308153431764653	-	derivatization:Lama1_chr17_7784|random_deposition_all_bkg_TFBS_full|bg_156|fixed_deposition_2
221	232	TGTGTTTGTCCT	Sox17	0.0109681	0.0545309580701985	-	derivatization:Lama1_chr17_7784|random_deposition_all_bkg_TFBS_full|bg_156|fixed_deposition_2
230	241	CCTTGATTTGAG	Gata4/6	0.0797931	0.114654638193756	+	derivatization:Lama1_chr17_7784|random_deposition_all_bkg_TFBS_full|bg_156|fixed_deposition_2
249	260	GATACAAAGATA	Sox17	0.017674	0.0878712040310253	+	derivatization:Lama1_chr17_7784|random_deposition_all_bkg_TFBS_full|bg_156|fixed_deposition_2
253	264	CAAAGATAACAG	Gata4/6	0.590328	0.848241806066483	+	derivatization:Lama1_chr17_7784|random_deposition_all_bkg_TFBS_full|bg_156|fixed_deposition_2
268	279	CCTTGATAAGCT	Gata4/6	0.49302	0.708420022812568	+	derivatization:Lama1_chr17_7784|random_deposition_all_bkg_TFBS_full|bg_156|fixed_deposition_2
285	296	CTACATTGTCAA	Sox17	0.0466049	0.231709215613078	-	derivatization:Lama1_chr17_7784|random_deposition_all_bkg_TFBS_full|bg_156|fixed_deposition_2
287	300	ACATTGTCAATTCT	Foxa2	0.0160806	0.0713694063630203	+	derivatization:Lama1_chr17_7784|random_deposition_all_bkg_TFBS_full|bg_156|fixed_deposition_2
4	15	AATGAGAACATC	Jun_Atf3	0.037871	0.0945877598628301	-	derivatization:Lama1_chr17_7784|random_deposition_all_bkg_TFBS_full|bg_157|fixed_deposition_1
26	39	TGTGTTTGTCCTTG	Foxa2	0.0694316	0.308153431764653	-	derivatization:Lama1_chr17_7784|random_deposition_all_bkg_TFBS_full|bg_157|fixed_deposition_1
26	37	TGTGTTTGTCCT	Sox17	0.0109681	0.0545309580701985	-	derivatization:Lama1_chr17_7784|random_deposition_all_bkg_TFBS_full|bg_157|fixed_deposition_1
40	53	AAATGGCAAACTTA	Foxa2	0.0190574	0.0845811303572393	+	derivatization:Lama1_chr17_7784|random_deposition_all_bkg_TFBS_full|bg_157|fixed_deposition_1
52	63	TAAGTATCTTAC	Gata4/6	0.0813233	0.116853381285127	-	derivatization:Lama1_chr17_7784|random_deposition_all_bkg_TFBS_full|bg_157|fixed_deposition_1
58	69	TCTTACTAACAG	Jun_Atf3	0.0220422	0.0550532682117841	-	derivatization:Lama1_chr17_7784|random_deposition_all_bkg_TFBS_full|bg_157|fixed_deposition_1
70	81	AAAACAAGACCA	Sox17	0.0155013	0.077069022012342	+	derivatization:Lama1_chr17_7784|random_deposition_all_bkg_TFBS_full|bg_157|fixed_deposition_1
84	95	CAAAGATAACAG	Gata4/6	0.590328	0.848241806066483	+	derivatization:Lama1_chr17_7784|random_deposition_all_bkg_TFBS_full|bg_157|fixed_deposition_1
91	102	AACAGAGCCCAC	Klf4	0.0213402	0.0769285025195446	+	derivatization:Lama1_chr17_7784|random_deposition_all_bkg_TFBS_full|bg_157|fixed_deposition_1
92	105	ACAGAGCCCACATG	Foxa2	0.0628065	0.278749712121378	+	derivatization:Lama1_chr17_7784|random_deposition_all_bkg_TFBS_full|bg_157|fixed_deposition_1
101	112	ACATGATCACCC	Gata4/6	0.12591	0.180919972967284	+	derivatization:Lama1_chr17_7784|random_deposition_all_bkg_TFBS_full|bg_157|fixed_deposition_1
102	113	CATGATCACCCT	Jun_Atf3	0.0212912	0.0531775478015233	-	derivatization:Lama1_chr17_7784|random_deposition_all_bkg_TFBS_full|bg_157|fixed_deposition_1
103	114	ATGATCACCCTA	Klf4	0.0210173	0.0757644921792684	+	derivatization:Lama1_chr17_7784|random_deposition_all_bkg_TFBS_full|bg_157|fixed_deposition_1
109	120	ACCCTATCTCTA	Gata4/6	0.285714	0.828398992683566	-	derivatization:Lama1_chr17_7784|random_deposition_all_bkg_TFBS_full|bg_157|fixed_deposition_1
115	126	TCTCTATCCTGG	Gata4/6	0.0434376	0.0624154508598499	-	derivatization:Lama1_chr17_7784|random_deposition_all_bkg_TFBS_full|bg_157|fixed_deposition_1
122	133	CCTGGATACCGA	Gata4/6	0.0492446	0.0707595242695951	+	derivatization:Lama1_chr17_7784|random_deposition_all_bkg_TFBS_full|bg_157|fixed_deposition_1
132	145	GATGTTGATTAGAG	Foxa2	0.0300336	0.133296033913188	-	derivatization:Lama1_chr17_7784|random_deposition_all_bkg_TFBS_full|bg_157|fixed_deposition_1
134	145	TGTTGATTAGAG	Gata4/6	0.194879	0.28002147098635	+	derivatization:Lama1_chr17_7784|random_deposition_all_bkg_TFBS_full|bg_157|fixed_deposition_1
143	154	GAGAGCGTCAGA	Jun_Atf3	0.0837795	0.209250223850122	+	derivatization:Lama1_chr17_7784|random_deposition_all_bkg_TFBS_full|bg_157|fixed_deposition_1
149	160	GTCAGATATAAG	Gata4/6	0.141479	0.203291055956146	+	derivatization:Lama1_chr17_7784|random_deposition_all_bkg_TFBS_full|bg_157|fixed_deposition_1
159	170	AGTAAAATCATC	Jun_Atf3	0.0724381	0.1809235987357	+	derivatization:Lama1_chr17_7784|random_deposition_all_bkg_TFBS_full|bg_157|fixed_deposition_1
160	171	GTAAAATCATCC	Gata4/6	0.0400884	0.0576029882003151	-	derivatization:Lama1_chr17_7784|random_deposition_all_bkg_TFBS_full|bg_157|fixed_deposition_1
170	181	CCTTGATAAGCT	Gata4/6	0.49302	0.708420022812568	+	derivatization:Lama1_chr17_7784|random_deposition_all_bkg_TFBS_full|bg_157|fixed_deposition_1
185	196	CTACATTGTCAA	Sox17	0.0466049	0.231709215613078	-	derivatization:Lama1_chr17_7784|random_deposition_all_bkg_TFBS_full|bg_157|fixed_deposition_1
199	210	AAGGGCATTAAT	Klf4	0.0231336	0.0833934642546057	-	derivatization:Lama1_chr17_7784|random_deposition_all_bkg_TFBS_full|bg_157|fixed_deposition_1
204	217	CATTAATAACTCAC	Hnf1b	0.000973495	0.0676992365819914	-	derivatization:Lama1_chr17_7784|random_deposition_all_bkg_TFBS_full|bg_157|fixed_deposition_1
205	218	ATTAATAACTCACT	Hnf1b	0.0188027	1.30758600268128	+	derivatization:Lama1_chr17_7784|random_deposition_all_bkg_TFBS_full|bg_157|fixed_deposition_1
207	218	TAATAACTCACT	Jun_Atf3	0.0738359	0.184414786471335	+	derivatization:Lama1_chr17_7784|random_deposition_all_bkg_TFBS_full|bg_157|fixed_deposition_1
208	219	AATAACTCACTT	Jun_Atf3	0.0233608	0.0583466436218638	-	derivatization:Lama1_chr17_7784|random_deposition_all_bkg_TFBS_full|bg_157|fixed_deposition_1
219	230	TAAAGAATAGGG	Sox17	0.0466917	0.232140765941803	+	derivatization:Lama1_chr17_7784|random_deposition_all_bkg_TFBS_full|bg_157|fixed_deposition_1
226	237	TAGGGTGGGTCT	Klf4	0.20516	0.73957374236932	-	derivatization:Lama1_chr17_7784|random_deposition_all_bkg_TFBS_full|bg_157|fixed_deposition_1
238	249	CCCCATTGATAT	Sox17	0.0409709	0.203698218469771	-	derivatization:Lama1_chr17_7784|random_deposition_all_bkg_TFBS_full|bg_157|fixed_deposition_1
241	252	CATTGATATTGT	Gata4/6	0.130432	0.187417630959168	+	derivatization:Lama1_chr17_7784|random_deposition_all_bkg_TFBS_full|bg_157|fixed_deposition_1
244	255	TGATATTGTGTA	Sox17	0.0330231	0.164183521434704	-	derivatization:Lama1_chr17_7784|random_deposition_all_bkg_TFBS_full|bg_157|fixed_deposition_1
248	261	ATTGTGTATAGATA	Foxa2	0.0393167	0.17449656972706	-	derivatization:Lama1_chr17_7784|random_deposition_all_bkg_TFBS_full|bg_157|fixed_deposition_1
254	265	TATAGATAAGCA	Gata4/6	0.371009	1.07570326227114	+	derivatization:Lama1_chr17_7784|random_deposition_all_bkg_TFBS_full|bg_157|fixed_deposition_1
258	271	GATAAGCACACAGG	Foxa2	0.0884745	0.392670207782361	+	derivatization:Lama1_chr17_7784|random_deposition_all_bkg_TFBS_full|bg_157|fixed_deposition_1
278	289	CCCCATTGTCAT	Sox17	0.174041	0.865293211540324	-	derivatization:Lama1_chr17_7784|random_deposition_all_bkg_TFBS_full|bg_157|fixed_deposition_1
279	290	CCCATTGTCATA	Jun_Atf3	0.0477412	0.119239871172225	+	derivatization:Lama1_chr17_7784|random_deposition_all_bkg_TFBS_full|bg_157|fixed_deposition_1
286	297	TCATATTGTCTT	Sox17	0.0812342	0.403878406840394	-	derivatization:Lama1_chr17_7784|random_deposition_all_bkg_TFBS_full|bg_157|fixed_deposition_1
4	15	AATGAGAACATC	Jun_Atf3	0.037871	0.0945877598628301	-	derivatization:Lama1_chr17_7784|random_deposition_all_bkg_TFBS_full|bg_157|fixed_deposition_2
18	29	ACACCAGTCAGA	Jun_Atf3	0.029039	0.072528688406874	+	derivatization:Lama1_chr17_7784|random_deposition_all_bkg_TFBS_full|bg_157|fixed_deposition_2
24	35	GTCAGATATAAG	Gata4/6	0.141479	0.203291055956146	+	derivatization:Lama1_chr17_7784|random_deposition_all_bkg_TFBS_full|bg_157|fixed_deposition_2
45	58	GATGTTGATTAGAG	Foxa2	0.0300336	0.133296033913188	-	derivatization:Lama1_chr17_7784|random_deposition_all_bkg_TFBS_full|bg_157|fixed_deposition_2
47	58	TGTTGATTAGAG	Gata4/6	0.194879	0.28002147098635	+	derivatization:Lama1_chr17_7784|random_deposition_all_bkg_TFBS_full|bg_157|fixed_deposition_2
58	69	GCTTACTAACAG	Jun_Atf3	0.0301688	0.0753505112024966	-	derivatization:Lama1_chr17_7784|random_deposition_all_bkg_TFBS_full|bg_157|fixed_deposition_2
64	77	TAACAGAAAACAAA	Foxa2	0.0123224	0.0546896492026219	+	derivatization:Lama1_chr17_7784|random_deposition_all_bkg_TFBS_full|bg_157|fixed_deposition_2
68	81	AGAAAACAAACATG	Foxa2	0.143932	0.638803365337253	+	derivatization:Lama1_chr17_7784|random_deposition_all_bkg_TFBS_full|bg_157|fixed_deposition_2
70	81	AAAACAAACATG	Sox17	0.0191582	0.0952503169099915	+	derivatization:Lama1_chr17_7784|random_deposition_all_bkg_TFBS_full|bg_157|fixed_deposition_2
77	88	ACATGATCACCC	Gata4/6	0.12591	0.180919972967284	+	derivatization:Lama1_chr17_7784|random_deposition_all_bkg_TFBS_full|bg_157|fixed_deposition_2
78	89	CATGATCACCCT	Jun_Atf3	0.0212912	0.0531775478015233	-	derivatization:Lama1_chr17_7784|random_deposition_all_bkg_TFBS_full|bg_157|fixed_deposition_2
79	90	ATGATCACCCTA	Klf4	0.0210173	0.0757644921792684	+	derivatization:Lama1_chr17_7784|random_deposition_all_bkg_TFBS_full|bg_157|fixed_deposition_2
85	96	ACCCTATCTCTA	Gata4/6	0.285714	0.828398992683566	-	derivatization:Lama1_chr17_7784|random_deposition_all_bkg_TFBS_full|bg_157|fixed_deposition_2
97	110	GCCCAGTACACACA	Foxa2	0.0359788	0.159682200767001	+	derivatization:Lama1_chr17_7784|random_deposition_all_bkg_TFBS_full|bg_157|fixed_deposition_2
99	112	CCAGTACACACAAC	Foxa2	0.0416539	0.184869601613411	+	derivatization:Lama1_chr17_7784|random_deposition_all_bkg_TFBS_full|bg_157|fixed_deposition_2
118	129	TAGGGTGGGTCT	Klf4	0.20516	0.73957374236932	-	derivatization:Lama1_chr17_7784|random_deposition_all_bkg_TFBS_full|bg_157|fixed_deposition_2
149	162	AACATTGATATTGT	Foxa2	0.0236576	0.104997877440754	-	derivatization:Lama1_chr17_7784|random_deposition_all_bkg_TFBS_full|bg_157|fixed_deposition_2
151	162	CATTGATATTGT	Gata4/6	0.130432	0.187417630959168	+	derivatization:Lama1_chr17_7784|random_deposition_all_bkg_TFBS_full|bg_157|fixed_deposition_2
154	165	TGATATTGTGTA	Sox17	0.0330231	0.164183521434704	-	derivatization:Lama1_chr17_7784|random_deposition_all_bkg_TFBS_full|bg_157|fixed_deposition_2
158	171	ATTGTGTATAGATA	Foxa2	0.0393167	0.17449656972706	-	derivatization:Lama1_chr17_7784|random_deposition_all_bkg_TFBS_full|bg_157|fixed_deposition_2
164	175	TATAGATAAGCA	Gata4/6	0.371009	1.07570326227114	+	derivatization:Lama1_chr17_7784|random_deposition_all_bkg_TFBS_full|bg_157|fixed_deposition_2
168	181	GATAAGCACACAGG	Foxa2	0.0884745	0.392670207782361	+	derivatization:Lama1_chr17_7784|random_deposition_all_bkg_TFBS_full|bg_157|fixed_deposition_2
185	196	CCCCATTGTCAT	Sox17	0.174041	0.865293211540324	-	derivatization:Lama1_chr17_7784|random_deposition_all_bkg_TFBS_full|bg_157|fixed_deposition_2
186	197	CCCATTGTCATA	Jun_Atf3	0.0477412	0.119239871172225	+	derivatization:Lama1_chr17_7784|random_deposition_all_bkg_TFBS_full|bg_157|fixed_deposition_2
193	204	TCATATTGTCTT	Sox17	0.0812342	0.403878406840394	-	derivatization:Lama1_chr17_7784|random_deposition_all_bkg_TFBS_full|bg_157|fixed_deposition_2
194	207	CATATTGTCTTATT	Foxa2	0.0178289	0.0791287644183459	-	derivatization:Lama1_chr17_7784|random_deposition_all_bkg_TFBS_full|bg_157|fixed_deposition_2
201	214	TCTTATTAATAACT	Hnf1b	0.00162666	0.113121937121877	+	derivatization:Lama1_chr17_7784|random_deposition_all_bkg_TFBS_full|bg_157|fixed_deposition_2
204	217	TATTAATAACTCAC	Hnf1b	0.00117576	0.0817652421467416	-	derivatization:Lama1_chr17_7784|random_deposition_all_bkg_TFBS_full|bg_157|fixed_deposition_2
205	218	ATTAATAACTCACT	Hnf1b	0.0188027	1.30758600268128	+	derivatization:Lama1_chr17_7784|random_deposition_all_bkg_TFBS_full|bg_157|fixed_deposition_2
207	218	TAATAACTCACT	Jun_Atf3	0.0738359	0.184414786471335	+	derivatization:Lama1_chr17_7784|random_deposition_all_bkg_TFBS_full|bg_157|fixed_deposition_2
208	219	AATAACTCACTT	Jun_Atf3	0.0233608	0.0583466436218638	-	derivatization:Lama1_chr17_7784|random_deposition_all_bkg_TFBS_full|bg_157|fixed_deposition_2
217	230	CTTATGTGTTTGTC	Foxa2	0.0212151	0.0941574999024982	-	derivatization:Lama1_chr17_7784|random_deposition_all_bkg_TFBS_full|bg_157|fixed_deposition_2
221	234	TGTGTTTGTCCTTG	Foxa2	0.0694316	0.308153431764653	-	derivatization:Lama1_chr17_7784|random_deposition_all_bkg_TFBS_full|bg_157|fixed_deposition_2
221	232	TGTGTTTGTCCT	Sox17	0.0109681	0.0545309580701985	-	derivatization:Lama1_chr17_7784|random_deposition_all_bkg_TFBS_full|bg_157|fixed_deposition_2
253	264	CAAAGATAACAG	Gata4/6	0.590328	0.848241806066483	+	derivatization:Lama1_chr17_7784|random_deposition_all_bkg_TFBS_full|bg_157|fixed_deposition_2
268	279	CCTTGATAAGCT	Gata4/6	0.49302	0.708420022812568	+	derivatization:Lama1_chr17_7784|random_deposition_all_bkg_TFBS_full|bg_157|fixed_deposition_2
285	296	CTACATTGTCAA	Sox17	0.0466049	0.231709215613078	-	derivatization:Lama1_chr17_7784|random_deposition_all_bkg_TFBS_full|bg_157|fixed_deposition_2
7	20	TCCAAGCAAACCAG	Foxa2	0.0144498	0.0641315403694123	+	derivatization:Lama1_chr17_7784|random_deposition_all_bkg_TFBS_full|bg_158|fixed_deposition_1
22	35	AATGTGTGTTTGTC	Foxa2	0.0491641	0.21820159890627	-	derivatization:Lama1_chr17_7784|random_deposition_all_bkg_TFBS_full|bg_158|fixed_deposition_1
23	34	ATGTGTGTTTGT	Klf4	0.014437	0.0520434105994632	-	derivatization:Lama1_chr17_7784|random_deposition_all_bkg_TFBS_full|bg_158|fixed_deposition_1
26	39	TGTGTTTGTCCTTG	Foxa2	0.0694316	0.308153431764653	-	derivatization:Lama1_chr17_7784|random_deposition_all_bkg_TFBS_full|bg_158|fixed_deposition_1
26	37	TGTGTTTGTCCT	Sox17	0.0109681	0.0545309580701985	-	derivatization:Lama1_chr17_7784|random_deposition_all_bkg_TFBS_full|bg_158|fixed_deposition_1
51	62	AGCATCCTCACA	Jun_Atf3	0.0259728	0.0648704541566189	+	derivatization:Lama1_chr17_7784|random_deposition_all_bkg_TFBS_full|bg_158|fixed_deposition_1
54	65	ATCCTCACACTC	Klf4	0.0172037	0.0620169857262579	+	derivatization:Lama1_chr17_7784|random_deposition_all_bkg_TFBS_full|bg_158|fixed_deposition_1
63	74	CTCTGATCAGCA	Gata4/6	0.172879	0.248409689513233	-	derivatization:Lama1_chr17_7784|random_deposition_all_bkg_TFBS_full|bg_158|fixed_deposition_1
78	91	CTTCTGCAAAGATA	Foxa2	0.0160219	0.0711088822436771	+	derivatization:Lama1_chr17_7784|random_deposition_all_bkg_TFBS_full|bg_158|fixed_deposition_1
84	95	CAAAGATAACAG	Gata4/6	0.590328	0.848241806066483	+	derivatization:Lama1_chr17_7784|random_deposition_all_bkg_TFBS_full|bg_158|fixed_deposition_1
92	103	ACAGGGATCACA	Jun_Atf3	0.0236252	0.0590070170925335	+	derivatization:Lama1_chr17_7784|random_deposition_all_bkg_TFBS_full|bg_158|fixed_deposition_1
93	104	CAGGGATCACAT	Gata4/6	0.0431764	0.0620401327998145	+	derivatization:Lama1_chr17_7784|random_deposition_all_bkg_TFBS_full|bg_158|fixed_deposition_1
101	112	ACATGATCACCC	Gata4/6	0.12591	0.180919972967284	+	derivatization:Lama1_chr17_7784|random_deposition_all_bkg_TFBS_full|bg_158|fixed_deposition_1
102	113	CATGATCACCCT	Jun_Atf3	0.0212912	0.0531775478015233	-	derivatization:Lama1_chr17_7784|random_deposition_all_bkg_TFBS_full|bg_158|fixed_deposition_1
103	114	ATGATCACCCTA	Klf4	0.0210173	0.0757644921792684	+	derivatization:Lama1_chr17_7784|random_deposition_all_bkg_TFBS_full|bg_158|fixed_deposition_1
109	120	ACCCTATCTCTA	Gata4/6	0.285714	0.828398992683566	-	derivatization:Lama1_chr17_7784|random_deposition_all_bkg_TFBS_full|bg_158|fixed_deposition_1
127	138	GGTGAGATGTTG	Jun_Atf3	0.0399718	0.0998347817508139	-	derivatization:Lama1_chr17_7784|random_deposition_all_bkg_TFBS_full|bg_158|fixed_deposition_1
132	145	GATGTTGATTAGAG	Foxa2	0.0300336	0.133296033913188	-	derivatization:Lama1_chr17_7784|random_deposition_all_bkg_TFBS_full|bg_158|fixed_deposition_1
134	145	TGTTGATTAGAG	Gata4/6	0.194879	0.28002147098635	+	derivatization:Lama1_chr17_7784|random_deposition_all_bkg_TFBS_full|bg_158|fixed_deposition_1
143	154	GAGTGCGTCAGA	Jun_Atf3	0.223999	0.559466705962718	+	derivatization:Lama1_chr17_7784|random_deposition_all_bkg_TFBS_full|bg_158|fixed_deposition_1
149	160	GTCAGATATAAG	Gata4/6	0.141479	0.203291055956146	+	derivatization:Lama1_chr17_7784|random_deposition_all_bkg_TFBS_full|bg_158|fixed_deposition_1
162	173	TGTCCCAACCTT	Klf4	0.0177792	0.0640915845210207	+	derivatization:Lama1_chr17_7784|random_deposition_all_bkg_TFBS_full|bg_158|fixed_deposition_1
163	174	GTCCCAACCTTG	Klf4	0.015317	0.0552156902508816	+	derivatization:Lama1_chr17_7784|random_deposition_all_bkg_TFBS_full|bg_158|fixed_deposition_1
170	181	CCTTGATAAGCT	Gata4/6	0.49302	0.708420022812568	+	derivatization:Lama1_chr17_7784|random_deposition_all_bkg_TFBS_full|bg_158|fixed_deposition_1
185	196	CTACATTGTCAA	Sox17	0.0466049	0.231709215613078	-	derivatization:Lama1_chr17_7784|random_deposition_all_bkg_TFBS_full|bg_158|fixed_deposition_1
187	200	ACATTGTCAACATA	Foxa2	0.1475	0.654638971092216	+	derivatization:Lama1_chr17_7784|random_deposition_all_bkg_TFBS_full|bg_158|fixed_deposition_1
215	226	CAAAGAATGAAT	Sox17	0.0560565	0.278700472375533	+	derivatization:Lama1_chr17_7784|random_deposition_all_bkg_TFBS_full|bg_158|fixed_deposition_1
226	237	TAGGGTGGGTCT	Klf4	0.20516	0.73957374236932	-	derivatization:Lama1_chr17_7784|random_deposition_all_bkg_TFBS_full|bg_158|fixed_deposition_1
238	249	GCACATTGATAT	Sox17	0.0143849	0.0715185290746801	-	derivatization:Lama1_chr17_7784|random_deposition_all_bkg_TFBS_full|bg_158|fixed_deposition_1
239	252	CACATTGATATTGT	Foxa2	0.0157499	0.06990168359868	-	derivatization:Lama1_chr17_7784|random_deposition_all_bkg_TFBS_full|bg_158|fixed_deposition_1
241	252	CATTGATATTGT	Gata4/6	0.130432	0.187417630959168	+	derivatization:Lama1_chr17_7784|random_deposition_all_bkg_TFBS_full|bg_158|fixed_deposition_1
244	255	TGATATTGTGTA	Sox17	0.0330231	0.164183521434704	-	derivatization:Lama1_chr17_7784|random_deposition_all_bkg_TFBS_full|bg_158|fixed_deposition_1
248	261	ATTGTGTATAGATA	Foxa2	0.0393167	0.17449656972706	-	derivatization:Lama1_chr17_7784|random_deposition_all_bkg_TFBS_full|bg_158|fixed_deposition_1
254	265	TATAGATAAGCA	Gata4/6	0.371009	1.07570326227114	+	derivatization:Lama1_chr17_7784|random_deposition_all_bkg_TFBS_full|bg_158|fixed_deposition_1
258	271	GATAAGCACACAGG	Foxa2	0.0884745	0.392670207782361	+	derivatization:Lama1_chr17_7784|random_deposition_all_bkg_TFBS_full|bg_158|fixed_deposition_1
267	278	ACAGGTGCGGCC	Klf4	0.0257773	0.0929236412028498	-	derivatization:Lama1_chr17_7784|random_deposition_all_bkg_TFBS_full|bg_158|fixed_deposition_1
278	289	CCCCATTGTCAT	Sox17	0.174041	0.865293211540324	-	derivatization:Lama1_chr17_7784|random_deposition_all_bkg_TFBS_full|bg_158|fixed_deposition_1
279	290	CCCATTGTCATA	Jun_Atf3	0.0477412	0.119239871172225	+	derivatization:Lama1_chr17_7784|random_deposition_all_bkg_TFBS_full|bg_158|fixed_deposition_1
286	297	TCATATTGTCTT	Sox17	0.0812342	0.403878406840394	-	derivatization:Lama1_chr17_7784|random_deposition_all_bkg_TFBS_full|bg_158|fixed_deposition_1
287	300	CATATTGTCTTAAT	Foxa2	0.0206282	0.091552702532098	-	derivatization:Lama1_chr17_7784|random_deposition_all_bkg_TFBS_full|bg_158|fixed_deposition_1
7	20	TCCAAGCAAACCAG	Foxa2	0.0144498	0.0641315403694123	+	derivatization:Lama1_chr17_7784|random_deposition_all_bkg_TFBS_full|bg_158|fixed_deposition_2
18	29	CAGAAAGTCAGA	Jun_Atf3	0.0521309	0.130203719221389	+	derivatization:Lama1_chr17_7784|random_deposition_all_bkg_TFBS_full|bg_158|fixed_deposition_2
24	35	GTCAGATATAAG	Gata4/6	0.141479	0.203291055956146	+	derivatization:Lama1_chr17_7784|random_deposition_all_bkg_TFBS_full|bg_158|fixed_deposition_2
29	40	ATATAAGTCATA	Jun_Atf3	0.302149	0.754656519627004	+	derivatization:Lama1_chr17_7784|random_deposition_all_bkg_TFBS_full|bg_158|fixed_deposition_2
45	58	GATGTTGATTAGAG	Foxa2	0.0300336	0.133296033913188	-	derivatization:Lama1_chr17_7784|random_deposition_all_bkg_TFBS_full|bg_158|fixed_deposition_2
47	58	TGTTGATTAGAG	Gata4/6	0.194879	0.28002147098635	+	derivatization:Lama1_chr17_7784|random_deposition_all_bkg_TFBS_full|bg_158|fixed_deposition_2
53	66	TTAGAGCACACTCT	Foxa2	0.0142259	0.0631378206024458	+	derivatization:Lama1_chr17_7784|random_deposition_all_bkg_TFBS_full|bg_158|fixed_deposition_2
63	74	CTCTGATCAGCA	Gata4/6	0.172879	0.248409689513233	-	derivatization:Lama1_chr17_7784|random_deposition_all_bkg_TFBS_full|bg_158|fixed_deposition_2
77	88	ACATGATCACCC	Gata4/6	0.12591	0.180919972967284	+	derivatization:Lama1_chr17_7784|random_deposition_all_bkg_TFBS_full|bg_158|fixed_deposition_2
78	89	CATGATCACCCT	Jun_Atf3	0.0212912	0.0531775478015233	-	derivatization:Lama1_chr17_7784|random_deposition_all_bkg_TFBS_full|bg_158|fixed_deposition_2
79	90	ATGATCACCCTA	Klf4	0.0210173	0.0757644921792684	+	derivatization:Lama1_chr17_7784|random_deposition_all_bkg_TFBS_full|bg_158|fixed_deposition_2
85	96	ACCCTATCTCTA	Gata4/6	0.285714	0.828398992683566	-	derivatization:Lama1_chr17_7784|random_deposition_all_bkg_TFBS_full|bg_158|fixed_deposition_2
93	104	TCTAGATCTCGG	Gata4/6	0.0676238	0.0971685812719008	+	derivatization:Lama1_chr17_7784|random_deposition_all_bkg_TFBS_full|bg_158|fixed_deposition_2
118	129	TAGGGTGGGTCT	Klf4	0.20516	0.73957374236932	-	derivatization:Lama1_chr17_7784|random_deposition_all_bkg_TFBS_full|bg_158|fixed_deposition_2
148	159	CTGCATTGATAT	Sox17	0.0266445	0.132470538406962	-	derivatization:Lama1_chr17_7784|random_deposition_all_bkg_TFBS_full|bg_158|fixed_deposition_2
149	162	TGCATTGATATTGT	Foxa2	0.0112993	0.0501488957699138	-	derivatization:Lama1_chr17_7784|random_deposition_all_bkg_TFBS_full|bg_158|fixed_deposition_2
151	162	CATTGATATTGT	Gata4/6	0.130432	0.187417630959168	+	derivatization:Lama1_chr17_7784|random_deposition_all_bkg_TFBS_full|bg_158|fixed_deposition_2
154	165	TGATATTGTGTA	Sox17	0.0330231	0.164183521434704	-	derivatization:Lama1_chr17_7784|random_deposition_all_bkg_TFBS_full|bg_158|fixed_deposition_2
158	171	ATTGTGTATAGATA	Foxa2	0.0393167	0.17449656972706	-	derivatization:Lama1_chr17_7784|random_deposition_all_bkg_TFBS_full|bg_158|fixed_deposition_2
164	175	TATAGATAAGCA	Gata4/6	0.371009	1.07570326227114	+	derivatization:Lama1_chr17_7784|random_deposition_all_bkg_TFBS_full|bg_158|fixed_deposition_2
168	181	GATAAGCACACAGG	Foxa2	0.0884745	0.392670207782361	+	derivatization:Lama1_chr17_7784|random_deposition_all_bkg_TFBS_full|bg_158|fixed_deposition_2
185	196	CCCCATTGTCAT	Sox17	0.174041	0.865293211540324	-	derivatization:Lama1_chr17_7784|random_deposition_all_bkg_TFBS_full|bg_158|fixed_deposition_2
186	197	CCCATTGTCATA	Jun_Atf3	0.0477412	0.119239871172225	+	derivatization:Lama1_chr17_7784|random_deposition_all_bkg_TFBS_full|bg_158|fixed_deposition_2
193	204	TCATATTGTCTT	Sox17	0.0812342	0.403878406840394	-	derivatization:Lama1_chr17_7784|random_deposition_all_bkg_TFBS_full|bg_158|fixed_deposition_2
194	207	CATATTGTCTTAGG	Foxa2	0.0242905	0.107806833405529	-	derivatization:Lama1_chr17_7784|random_deposition_all_bkg_TFBS_full|bg_158|fixed_deposition_2
221	234	TGTGTTTGTCCTTG	Foxa2	0.0694316	0.308153431764653	-	derivatization:Lama1_chr17_7784|random_deposition_all_bkg_TFBS_full|bg_158|fixed_deposition_2
221	232	TGTGTTTGTCCT	Sox17	0.0109681	0.0545309580701985	-	derivatization:Lama1_chr17_7784|random_deposition_all_bkg_TFBS_full|bg_158|fixed_deposition_2
239	250	CATGAATGAATG	Jun_Atf3	0.0251427	0.0627971711838393	-	derivatization:Lama1_chr17_7784|random_deposition_all_bkg_TFBS_full|bg_158|fixed_deposition_2
240	253	ATGAATGAATGAAC	Hnf1b	0.0013872	0.0964692997771314	+	derivatization:Lama1_chr17_7784|random_deposition_all_bkg_TFBS_full|bg_158|fixed_deposition_2
243	254	AATGAATGAACA	Jun_Atf3	0.0291542	0.0728164154258647	-	derivatization:Lama1_chr17_7784|random_deposition_all_bkg_TFBS_full|bg_158|fixed_deposition_2
249	260	TGAACAAAGATA	Sox17	0.0338668	0.168378210517027	+	derivatization:Lama1_chr17_7784|random_deposition_all_bkg_TFBS_full|bg_158|fixed_deposition_2
253	264	CAAAGATAACAG	Gata4/6	0.590328	0.848241806066483	+	derivatization:Lama1_chr17_7784|random_deposition_all_bkg_TFBS_full|bg_158|fixed_deposition_2
268	279	CCTTGATAAGCT	Gata4/6	0.49302	0.708420022812568	+	derivatization:Lama1_chr17_7784|random_deposition_all_bkg_TFBS_full|bg_158|fixed_deposition_2
285	296	CTACATTGTCAA	Sox17	0.0466049	0.231709215613078	-	derivatization:Lama1_chr17_7784|random_deposition_all_bkg_TFBS_full|bg_158|fixed_deposition_2
287	300	ACATTGTCAATAAT	Foxa2	0.127749	0.566979484190234	+	derivatization:Lama1_chr17_7784|random_deposition_all_bkg_TFBS_full|bg_158|fixed_deposition_2
4	15	GAAACAAAGAGC	Sox17	0.055947	0.278156062686646	+	derivatization:Lama1_chr17_7784|random_deposition_all_bkg_TFBS_full|bg_159|fixed_deposition_1
13	26	AGCTTGTATACATT	Foxa2	0.0181764	0.080671049451936	+	derivatization:Lama1_chr17_7784|random_deposition_all_bkg_TFBS_full|bg_159|fixed_deposition_1
15	28	CTTGTATACATTGT	Foxa2	0.0477766	0.212043554347691	-	derivatization:Lama1_chr17_7784|random_deposition_all_bkg_TFBS_full|bg_159|fixed_deposition_1
20	31	ATACATTGTGTT	Sox17	0.101135	0.502820766078859	-	derivatization:Lama1_chr17_7784|random_deposition_all_bkg_TFBS_full|bg_159|fixed_deposition_1
26	39	TGTGTTTGTCCTTG	Foxa2	0.0694316	0.308153431764653	-	derivatization:Lama1_chr17_7784|random_deposition_all_bkg_TFBS_full|bg_159|fixed_deposition_1
26	37	TGTGTTTGTCCT	Sox17	0.0109681	0.0545309580701985	-	derivatization:Lama1_chr17_7784|random_deposition_all_bkg_TFBS_full|bg_159|fixed_deposition_1
32	43	TGTCCTTGTTCT	Sox17	0.0208814	0.103817684726347	-	derivatization:Lama1_chr17_7784|random_deposition_all_bkg_TFBS_full|bg_159|fixed_deposition_1
42	55	CTTAGATCCACAGT	Foxa2	0.0341154	0.151412002402708	+	derivatization:Lama1_chr17_7784|random_deposition_all_bkg_TFBS_full|bg_159|fixed_deposition_1
56	69	CAAAAACAAGCATG	Foxa2	0.0133986	0.0594660726649232	+	derivatization:Lama1_chr17_7784|random_deposition_all_bkg_TFBS_full|bg_159|fixed_deposition_1
69	80	GGTGACTTCTAC	Jun_Atf3	0.214963	0.536898117910632	-	derivatization:Lama1_chr17_7784|random_deposition_all_bkg_TFBS_full|bg_159|fixed_deposition_1
74	87	CTTCTACAAACAAA	Foxa2	0.09524	0.42269705496151	+	derivatization:Lama1_chr17_7784|random_deposition_all_bkg_TFBS_full|bg_159|fixed_deposition_1
80	91	CAAACAAAGATA	Sox17	0.0365341	0.181639433924968	+	derivatization:Lama1_chr17_7784|random_deposition_all_bkg_TFBS_full|bg_159|fixed_deposition_1
84	95	CAAAGATAACAG	Gata4/6	0.590328	0.848241806066483	+	derivatization:Lama1_chr17_7784|random_deposition_all_bkg_TFBS_full|bg_159|fixed_deposition_1
101	112	ACATGATCACCC	Gata4/6	0.12591	0.180919972967284	+	derivatization:Lama1_chr17_7784|random_deposition_all_bkg_TFBS_full|bg_159|fixed_deposition_1
102	113	CATGATCACCCT	Jun_Atf3	0.0212912	0.0531775478015233	-	derivatization:Lama1_chr17_7784|random_deposition_all_bkg_TFBS_full|bg_159|fixed_deposition_1
103	114	ATGATCACCCTA	Klf4	0.0210173	0.0757644921792684	+	derivatization:Lama1_chr17_7784|random_deposition_all_bkg_TFBS_full|bg_159|fixed_deposition_1
109	120	ACCCTATCTCTA	Gata4/6	0.285714	0.828398992683566	-	derivatization:Lama1_chr17_7784|random_deposition_all_bkg_TFBS_full|bg_159|fixed_deposition_1
116	129	CTCTAATGATAAAA	Hnf1b	0.0012935	0.0899531713247689	-	derivatization:Lama1_chr17_7784|random_deposition_all_bkg_TFBS_full|bg_159|fixed_deposition_1
117	130	TCTAATGATAAAAT	Hnf1b	0.00355248	0.247048196418875	+	derivatization:Lama1_chr17_7784|random_deposition_all_bkg_TFBS_full|bg_159|fixed_deposition_1
119	130	TAATGATAAAAT	Gata4/6	0.346342	0.497658528134661	+	derivatization:Lama1_chr17_7784|random_deposition_all_bkg_TFBS_full|bg_159|fixed_deposition_1
120	131	AATGATAAAATA	Jun_Atf3	0.0701353	0.175172055512333	-	derivatization:Lama1_chr17_7784|random_deposition_all_bkg_TFBS_full|bg_159|fixed_deposition_1
132	145	GATGTTGATTAGAG	Foxa2	0.0300336	0.133296033913188	-	derivatization:Lama1_chr17_7784|random_deposition_all_bkg_TFBS_full|bg_159|fixed_deposition_1
134	145	TGTTGATTAGAG	Gata4/6	0.194879	0.28002147098635	+	derivatization:Lama1_chr17_7784|random_deposition_all_bkg_TFBS_full|bg_159|fixed_deposition_1
143	154	GAGTATGTCAGA	Jun_Atf3	0.101673	0.25394157293268	+	derivatization:Lama1_chr17_7784|random_deposition_all_bkg_TFBS_full|bg_159|fixed_deposition_1
149	160	GTCAGATATAAG	Gata4/6	0.141479	0.203291055956146	+	derivatization:Lama1_chr17_7784|random_deposition_all_bkg_TFBS_full|bg_159|fixed_deposition_1
160	171	GCTGACTGAACC	Jun_Atf3	0.146967	0.367069243055651	-	derivatization:Lama1_chr17_7784|random_deposition_all_bkg_TFBS_full|bg_159|fixed_deposition_1
170	181	CCTTGATAAGCT	Gata4/6	0.49302	0.708420022812568	+	derivatization:Lama1_chr17_7784|random_deposition_all_bkg_TFBS_full|bg_159|fixed_deposition_1
185	196	CTACATTGTCAA	Sox17	0.0466049	0.231709215613078	-	derivatization:Lama1_chr17_7784|random_deposition_all_bkg_TFBS_full|bg_159|fixed_deposition_1
193	204	TCAAGCATCATT	Jun_Atf3	0.0462991	0.115638038411058	+	derivatization:Lama1_chr17_7784|random_deposition_all_bkg_TFBS_full|bg_159|fixed_deposition_1
198	209	CATCATTCTCTC	Sox17	0.0138124	0.0686721861807251	-	derivatization:Lama1_chr17_7784|random_deposition_all_bkg_TFBS_full|bg_159|fixed_deposition_1
212	223	AGGCAATCGAAC	Gata4/6	0.0683725	0.0982443876713973	-	derivatization:Lama1_chr17_7784|random_deposition_all_bkg_TFBS_full|bg_159|fixed_deposition_1
219	230	CGAACAATAGGG	Sox17	0.161127	0.801087670697466	+	derivatization:Lama1_chr17_7784|random_deposition_all_bkg_TFBS_full|bg_159|fixed_deposition_1
226	237	TAGGGTGGGTCT	Klf4	0.20516	0.73957374236932	-	derivatization:Lama1_chr17_7784|random_deposition_all_bkg_TFBS_full|bg_159|fixed_deposition_1
238	249	TTTCATTGATAT	Sox17	0.0450354	0.223906010072357	-	derivatization:Lama1_chr17_7784|random_deposition_all_bkg_TFBS_full|bg_159|fixed_deposition_1
239	252	TTCATTGATATTGT	Foxa2	0.013665	0.0606484172201704	-	derivatization:Lama1_chr17_7784|random_deposition_all_bkg_TFBS_full|bg_159|fixed_deposition_1
241	252	CATTGATATTGT	Gata4/6	0.130432	0.187417630959168	+	derivatization:Lama1_chr17_7784|random_deposition_all_bkg_TFBS_full|bg_159|fixed_deposition_1
244	255	TGATATTGTGTA	Sox17	0.0330231	0.164183521434704	-	derivatization:Lama1_chr17_7784|random_deposition_all_bkg_TFBS_full|bg_159|fixed_deposition_1
248	261	ATTGTGTATAGATA	Foxa2	0.0393167	0.17449656972706	-	derivatization:Lama1_chr17_7784|random_deposition_all_bkg_TFBS_full|bg_159|fixed_deposition_1
254	265	TATAGATAAGCA	Gata4/6	0.371009	1.07570326227114	+	derivatization:Lama1_chr17_7784|random_deposition_all_bkg_TFBS_full|bg_159|fixed_deposition_1
258	271	GATAAGCACACAGG	Foxa2	0.0884745	0.392670207782361	+	derivatization:Lama1_chr17_7784|random_deposition_all_bkg_TFBS_full|bg_159|fixed_deposition_1
278	289	CCCCATTGTCAT	Sox17	0.174041	0.865293211540324	-	derivatization:Lama1_chr17_7784|random_deposition_all_bkg_TFBS_full|bg_159|fixed_deposition_1
279	290	CCCATTGTCATA	Jun_Atf3	0.0477412	0.119239871172225	+	derivatization:Lama1_chr17_7784|random_deposition_all_bkg_TFBS_full|bg_159|fixed_deposition_1
286	297	TCATATTGTCTT	Sox17	0.0812342	0.403878406840394	-	derivatization:Lama1_chr17_7784|random_deposition_all_bkg_TFBS_full|bg_159|fixed_deposition_1
287	300	CATATTGTCTTATT	Foxa2	0.0178289	0.0791287644183459	-	derivatization:Lama1_chr17_7784|random_deposition_all_bkg_TFBS_full|bg_159|fixed_deposition_1
4	15	GAAACAAAGAGC	Sox17	0.055947	0.278156062686646	+	derivatization:Lama1_chr17_7784|random_deposition_all_bkg_TFBS_full|bg_159|fixed_deposition_2
18	29	GTATACGTCAGA	Jun_Atf3	0.163041	0.407216153674202	+	derivatization:Lama1_chr17_7784|random_deposition_all_bkg_TFBS_full|bg_159|fixed_deposition_2
24	35	GTCAGATATAAG	Gata4/6	0.141479	0.203291055956146	+	derivatization:Lama1_chr17_7784|random_deposition_all_bkg_TFBS_full|bg_159|fixed_deposition_2
34	47	AGTTAGTTCTTGAT	Hnf1b	0.00120723	0.0839537433462704	-	derivatization:Lama1_chr17_7784|random_deposition_all_bkg_TFBS_full|bg_159|fixed_deposition_2
45	58	GATGTTGATTAGAG	Foxa2	0.0300336	0.133296033913188	-	derivatization:Lama1_chr17_7784|random_deposition_all_bkg_TFBS_full|bg_159|fixed_deposition_2
47	58	TGTTGATTAGAG	Gata4/6	0.194879	0.28002147098635	+	derivatization:Lama1_chr17_7784|random_deposition_all_bkg_TFBS_full|bg_159|fixed_deposition_2
69	80	GGTGACTTACAT	Jun_Atf3	0.334623	0.835764568365763	-	derivatization:Lama1_chr17_7784|random_deposition_all_bkg_TFBS_full|bg_159|fixed_deposition_2
77	88	ACATGATCACCC	Gata4/6	0.12591	0.180919972967284	+	derivatization:Lama1_chr17_7784|random_deposition_all_bkg_TFBS_full|bg_159|fixed_deposition_2
78	89	CATGATCACCCT	Jun_Atf3	0.0212912	0.0531775478015233	-	derivatization:Lama1_chr17_7784|random_deposition_all_bkg_TFBS_full|bg_159|fixed_deposition_2
79	90	ATGATCACCCTA	Klf4	0.0210173	0.0757644921792684	+	derivatization:Lama1_chr17_7784|random_deposition_all_bkg_TFBS_full|bg_159|fixed_deposition_2
85	96	ACCCTATCTCTA	Gata4/6	0.285714	0.828398992683566	-	derivatization:Lama1_chr17_7784|random_deposition_all_bkg_TFBS_full|bg_159|fixed_deposition_2
118	129	TAGGGTGGGTCT	Klf4	0.20516	0.73957374236932	-	derivatization:Lama1_chr17_7784|random_deposition_all_bkg_TFBS_full|bg_159|fixed_deposition_2
129	140	TTATTGGTCACT	Jun_Atf3	0.0895362	0.223628332619427	+	derivatization:Lama1_chr17_7784|random_deposition_all_bkg_TFBS_full|bg_159|fixed_deposition_2
148	159	TTCCATTGATAT	Sox17	0.0691074	0.343586649623949	-	derivatization:Lama1_chr17_7784|random_deposition_all_bkg_TFBS_full|bg_159|fixed_deposition_2
151	162	CATTGATATTGT	Gata4/6	0.130432	0.187417630959168	+	derivatization:Lama1_chr17_7784|random_deposition_all_bkg_TFBS_full|bg_159|fixed_deposition_2
154	165	TGATATTGTGTA	Sox17	0.0330231	0.164183521434704	-	derivatization:Lama1_chr17_7784|random_deposition_all_bkg_TFBS_full|bg_159|fixed_deposition_2
158	171	ATTGTGTATAGATA	Foxa2	0.0393167	0.17449656972706	-	derivatization:Lama1_chr17_7784|random_deposition_all_bkg_TFBS_full|bg_159|fixed_deposition_2
164	175	TATAGATAAGCA	Gata4/6	0.371009	1.07570326227114	+	derivatization:Lama1_chr17_7784|random_deposition_all_bkg_TFBS_full|bg_159|fixed_deposition_2
168	181	GATAAGCACACAGG	Foxa2	0.0884745	0.392670207782361	+	derivatization:Lama1_chr17_7784|random_deposition_all_bkg_TFBS_full|bg_159|fixed_deposition_2
185	196	CCCCATTGTCAT	Sox17	0.174041	0.865293211540324	-	derivatization:Lama1_chr17_7784|random_deposition_all_bkg_TFBS_full|bg_159|fixed_deposition_2
186	197	CCCATTGTCATA	Jun_Atf3	0.0477412	0.119239871172225	+	derivatization:Lama1_chr17_7784|random_deposition_all_bkg_TFBS_full|bg_159|fixed_deposition_2
193	204	TCATATTGTCTT	Sox17	0.0812342	0.403878406840394	-	derivatization:Lama1_chr17_7784|random_deposition_all_bkg_TFBS_full|bg_159|fixed_deposition_2
212	223	AGGCAATCGTGT	Gata4/6	0.0832455	0.119615388846383	-	derivatization:Lama1_chr17_7784|random_deposition_all_bkg_TFBS_full|bg_159|fixed_deposition_2
221	234	TGTGTTTGTCCTTG	Foxa2	0.0694316	0.308153431764653	-	derivatization:Lama1_chr17_7784|random_deposition_all_bkg_TFBS_full|bg_159|fixed_deposition_2
221	232	TGTGTTTGTCCT	Sox17	0.0109681	0.0545309580701985	-	derivatization:Lama1_chr17_7784|random_deposition_all_bkg_TFBS_full|bg_159|fixed_deposition_2
241	252	TTTCAATGTATT	Sox17	0.0133916	0.0665800620064433	-	derivatization:Lama1_chr17_7784|random_deposition_all_bkg_TFBS_full|bg_159|fixed_deposition_2
253	264	CAAAGATAACAG	Gata4/6	0.590328	0.848241806066483	+	derivatization:Lama1_chr17_7784|random_deposition_all_bkg_TFBS_full|bg_159|fixed_deposition_2
268	279	CCTTGATAAGCT	Gata4/6	0.49302	0.708420022812568	+	derivatization:Lama1_chr17_7784|random_deposition_all_bkg_TFBS_full|bg_159|fixed_deposition_2
285	296	CTACATTGTCAA	Sox17	0.0466049	0.231709215613078	-	derivatization:Lama1_chr17_7784|random_deposition_all_bkg_TFBS_full|bg_159|fixed_deposition_2
287	300	ACATTGTCAAGATT	Foxa2	0.0121161	0.0537740422891553	+	derivatization:Lama1_chr17_7784|random_deposition_all_bkg_TFBS_full|bg_159|fixed_deposition_2
8	19	TAGCTAGTCACT	Jun_Atf3	0.103574	0.258689568272102	+	derivatization:Lama1_chr17_7784|random_deposition_all_bkg_TFBS_full|bg_15|fixed_deposition_1
18	29	CTGGGCGGTGTG	Klf4	0.151682	0.546792866007327	-	derivatization:Lama1_chr17_7784|random_deposition_all_bkg_TFBS_full|bg_15|fixed_deposition_1
26	39	TGTGTTTGTCCTTG	Foxa2	0.0694316	0.308153431764653	-	derivatization:Lama1_chr17_7784|random_deposition_all_bkg_TFBS_full|bg_15|fixed_deposition_1
26	37	TGTGTTTGTCCT	Sox17	0.0109681	0.0545309580701985	-	derivatization:Lama1_chr17_7784|random_deposition_all_bkg_TFBS_full|bg_15|fixed_deposition_1
40	51	GGGGGAGGGGGG	Klf4	0.0658607	0.237418816407014	-	derivatization:Lama1_chr17_7784|random_deposition_all_bkg_TFBS_full|bg_15|fixed_deposition_1
48	59	GGGGGCACGGAC	Klf4	0.025249	0.0910191919530267	-	derivatization:Lama1_chr17_7784|random_deposition_all_bkg_TFBS_full|bg_15|fixed_deposition_1
84	95	CAAAGATAACAG	Gata4/6	0.590328	0.848241806066483	+	derivatization:Lama1_chr17_7784|random_deposition_all_bkg_TFBS_full|bg_15|fixed_deposition_1
94	107	AGGGTTTACATGAT	Foxa2	0.0227762	0.101086021243326	-	derivatization:Lama1_chr17_7784|random_deposition_all_bkg_TFBS_full|bg_15|fixed_deposition_1
101	112	ACATGATCACCC	Gata4/6	0.12591	0.180919972967284	+	derivatization:Lama1_chr17_7784|random_deposition_all_bkg_TFBS_full|bg_15|fixed_deposition_1
102	113	CATGATCACCCT	Jun_Atf3	0.0212912	0.0531775478015233	-	derivatization:Lama1_chr17_7784|random_deposition_all_bkg_TFBS_full|bg_15|fixed_deposition_1
103	114	ATGATCACCCTA	Klf4	0.0210173	0.0757644921792684	+	derivatization:Lama1_chr17_7784|random_deposition_all_bkg_TFBS_full|bg_15|fixed_deposition_1
109	120	ACCCTATCTCTA	Gata4/6	0.285714	0.828398992683566	-	derivatization:Lama1_chr17_7784|random_deposition_all_bkg_TFBS_full|bg_15|fixed_deposition_1
115	128	TCTCTATAAATGCT	Foxa2	0.0141866	0.062963398151165	+	derivatization:Lama1_chr17_7784|random_deposition_all_bkg_TFBS_full|bg_15|fixed_deposition_1
129	140	AGTGATGTTGAT	Jun_Atf3	0.027014	0.0674709869011775	-	derivatization:Lama1_chr17_7784|random_deposition_all_bkg_TFBS_full|bg_15|fixed_deposition_1
132	145	GATGTTGATTAGAG	Foxa2	0.0300336	0.133296033913188	-	derivatization:Lama1_chr17_7784|random_deposition_all_bkg_TFBS_full|bg_15|fixed_deposition_1
134	145	TGTTGATTAGAG	Gata4/6	0.194879	0.28002147098635	+	derivatization:Lama1_chr17_7784|random_deposition_all_bkg_TFBS_full|bg_15|fixed_deposition_1
143	154	GAGAGTGTCAGA	Jun_Atf3	0.0454246	0.113453860649709	+	derivatization:Lama1_chr17_7784|random_deposition_all_bkg_TFBS_full|bg_15|fixed_deposition_1
149	160	GTCAGATATAAG	Gata4/6	0.141479	0.203291055956146	+	derivatization:Lama1_chr17_7784|random_deposition_all_bkg_TFBS_full|bg_15|fixed_deposition_1
170	181	CCTTGATAAGCT	Gata4/6	0.49302	0.708420022812568	+	derivatization:Lama1_chr17_7784|random_deposition_all_bkg_TFBS_full|bg_15|fixed_deposition_1
185	196	CTACATTGTCAA	Sox17	0.0466049	0.231709215613078	-	derivatization:Lama1_chr17_7784|random_deposition_all_bkg_TFBS_full|bg_15|fixed_deposition_1
187	200	ACATTGTCAATTTA	Foxa2	0.0188569	0.0836912651795852	+	derivatization:Lama1_chr17_7784|random_deposition_all_bkg_TFBS_full|bg_15|fixed_deposition_1
213	224	TAGGGCTAGGCA	Klf4	0.0531959	0.191763944441919	-	derivatization:Lama1_chr17_7784|random_deposition_all_bkg_TFBS_full|bg_15|fixed_deposition_1
226	237	TAGGGTGGGTCT	Klf4	0.20516	0.73957374236932	-	derivatization:Lama1_chr17_7784|random_deposition_all_bkg_TFBS_full|bg_15|fixed_deposition_1
230	241	GTGGGTCTGTCC	Klf4	0.023977	0.086433805911431	-	derivatization:Lama1_chr17_7784|random_deposition_all_bkg_TFBS_full|bg_15|fixed_deposition_1
238	249	GTCCATTGATAT	Sox17	0.0564028	0.280422199090252	-	derivatization:Lama1_chr17_7784|random_deposition_all_bkg_TFBS_full|bg_15|fixed_deposition_1
241	252	CATTGATATTGT	Gata4/6	0.130432	0.187417630959168	+	derivatization:Lama1_chr17_7784|random_deposition_all_bkg_TFBS_full|bg_15|fixed_deposition_1
244	255	TGATATTGTGTA	Sox17	0.0330231	0.164183521434704	-	derivatization:Lama1_chr17_7784|random_deposition_all_bkg_TFBS_full|bg_15|fixed_deposition_1
248	261	ATTGTGTATAGATA	Foxa2	0.0393167	0.17449656972706	-	derivatization:Lama1_chr17_7784|random_deposition_all_bkg_TFBS_full|bg_15|fixed_deposition_1
254	265	TATAGATAAGCA	Gata4/6	0.371009	1.07570326227114	+	derivatization:Lama1_chr17_7784|random_deposition_all_bkg_TFBS_full|bg_15|fixed_deposition_1
258	271	GATAAGCACACAGG	Foxa2	0.0884745	0.392670207782361	+	derivatization:Lama1_chr17_7784|random_deposition_all_bkg_TFBS_full|bg_15|fixed_deposition_1
271	282	GGGAATACCCCA	Klf4	0.0190082	0.0685219614432858	+	derivatization:Lama1_chr17_7784|random_deposition_all_bkg_TFBS_full|bg_15|fixed_deposition_1
278	289	CCCCATTGTCAT	Sox17	0.174041	0.865293211540324	-	derivatization:Lama1_chr17_7784|random_deposition_all_bkg_TFBS_full|bg_15|fixed_deposition_1
279	290	CCCATTGTCATA	Jun_Atf3	0.0477412	0.119239871172225	+	derivatization:Lama1_chr17_7784|random_deposition_all_bkg_TFBS_full|bg_15|fixed_deposition_1
286	297	TCATATTGTCTT	Sox17	0.0812342	0.403878406840394	-	derivatization:Lama1_chr17_7784|random_deposition_all_bkg_TFBS_full|bg_15|fixed_deposition_1
8	19	TAGCTAGTCACT	Jun_Atf3	0.103574	0.258689568272102	+	derivatization:Lama1_chr17_7784|random_deposition_all_bkg_TFBS_full|bg_15|fixed_deposition_2
18	29	CTGGGCGTCAGA	Klf4	0.028793	0.103794827276466	-	derivatization:Lama1_chr17_7784|random_deposition_all_bkg_TFBS_full|bg_15|fixed_deposition_2
18	29	CTGGGCGTCAGA	Jun_Atf3	0.10415	0.260128203367055	+	derivatization:Lama1_chr17_7784|random_deposition_all_bkg_TFBS_full|bg_15|fixed_deposition_2
24	35	GTCAGATATAAG	Gata4/6	0.141479	0.203291055956146	+	derivatization:Lama1_chr17_7784|random_deposition_all_bkg_TFBS_full|bg_15|fixed_deposition_2
32	43	TAAGGTAGGGGG	Klf4	0.020405	0.0735572344172645	-	derivatization:Lama1_chr17_7784|random_deposition_all_bkg_TFBS_full|bg_15|fixed_deposition_2
45	58	GATGTTGATTAGAG	Foxa2	0.0300336	0.133296033913188	-	derivatization:Lama1_chr17_7784|random_deposition_all_bkg_TFBS_full|bg_15|fixed_deposition_2
47	58	TGTTGATTAGAG	Gata4/6	0.194879	0.28002147098635	+	derivatization:Lama1_chr17_7784|random_deposition_all_bkg_TFBS_full|bg_15|fixed_deposition_2
77	88	ACATGATCACCC	Gata4/6	0.12591	0.180919972967284	+	derivatization:Lama1_chr17_7784|random_deposition_all_bkg_TFBS_full|bg_15|fixed_deposition_2
78	89	CATGATCACCCT	Jun_Atf3	0.0212912	0.0531775478015233	-	derivatization:Lama1_chr17_7784|random_deposition_all_bkg_TFBS_full|bg_15|fixed_deposition_2
79	90	ATGATCACCCTA	Klf4	0.0210173	0.0757644921792684	+	derivatization:Lama1_chr17_7784|random_deposition_all_bkg_TFBS_full|bg_15|fixed_deposition_2
85	96	ACCCTATCTCTA	Gata4/6	0.285714	0.828398992683566	-	derivatization:Lama1_chr17_7784|random_deposition_all_bkg_TFBS_full|bg_15|fixed_deposition_2
112	123	TTGTGATAGGGT	Gata4/6	0.344087	0.494418320533666	+	derivatization:Lama1_chr17_7784|random_deposition_all_bkg_TFBS_full|bg_15|fixed_deposition_2
118	129	TAGGGTGGGTCT	Klf4	0.20516	0.73957374236932	-	derivatization:Lama1_chr17_7784|random_deposition_all_bkg_TFBS_full|bg_15|fixed_deposition_2
122	133	GTGGGTCTGTCT	Klf4	0.0194392	0.0700756574998328	-	derivatization:Lama1_chr17_7784|random_deposition_all_bkg_TFBS_full|bg_15|fixed_deposition_2
126	137	GTCTGTCTCACG	Jun_Atf3	0.0398267	0.099472375583665	+	derivatization:Lama1_chr17_7784|random_deposition_all_bkg_TFBS_full|bg_15|fixed_deposition_2
148	159	TGGCATTGATAT	Sox17	0.0240122	0.119383327228346	-	derivatization:Lama1_chr17_7784|random_deposition_all_bkg_TFBS_full|bg_15|fixed_deposition_2
151	162	CATTGATATTGT	Gata4/6	0.130432	0.187417630959168	+	derivatization:Lama1_chr17_7784|random_deposition_all_bkg_TFBS_full|bg_15|fixed_deposition_2
154	165	TGATATTGTGTA	Sox17	0.0330231	0.164183521434704	-	derivatization:Lama1_chr17_7784|random_deposition_all_bkg_TFBS_full|bg_15|fixed_deposition_2
158	171	ATTGTGTATAGATA	Foxa2	0.0393167	0.17449656972706	-	derivatization:Lama1_chr17_7784|random_deposition_all_bkg_TFBS_full|bg_15|fixed_deposition_2
164	175	TATAGATAAGCA	Gata4/6	0.371009	1.07570326227114	+	derivatization:Lama1_chr17_7784|random_deposition_all_bkg_TFBS_full|bg_15|fixed_deposition_2
168	181	GATAAGCACACAGG	Foxa2	0.0884745	0.392670207782361	+	derivatization:Lama1_chr17_7784|random_deposition_all_bkg_TFBS_full|bg_15|fixed_deposition_2
185	196	CCCCATTGTCAT	Sox17	0.174041	0.865293211540324	-	derivatization:Lama1_chr17_7784|random_deposition_all_bkg_TFBS_full|bg_15|fixed_deposition_2
186	197	CCCATTGTCATA	Jun_Atf3	0.0477412	0.119239871172225	+	derivatization:Lama1_chr17_7784|random_deposition_all_bkg_TFBS_full|bg_15|fixed_deposition_2
193	204	TCATATTGTCTT	Sox17	0.0812342	0.403878406840394	-	derivatization:Lama1_chr17_7784|random_deposition_all_bkg_TFBS_full|bg_15|fixed_deposition_2
194	207	CATATTGTCTTTTC	Foxa2	0.015858	0.0703814562954601	-	derivatization:Lama1_chr17_7784|random_deposition_all_bkg_TFBS_full|bg_15|fixed_deposition_2
213	224	TAGGGCTATGTG	Klf4	0.0196182	0.0707209280198372	-	derivatization:Lama1_chr17_7784|random_deposition_all_bkg_TFBS_full|bg_15|fixed_deposition_2
217	230	GCTATGTGTTTGTC	Foxa2	0.0147669	0.0655389032015027	-	derivatization:Lama1_chr17_7784|random_deposition_all_bkg_TFBS_full|bg_15|fixed_deposition_2
221	234	TGTGTTTGTCCTTG	Foxa2	0.0694316	0.308153431764653	-	derivatization:Lama1_chr17_7784|random_deposition_all_bkg_TFBS_full|bg_15|fixed_deposition_2
221	232	TGTGTTTGTCCT	Sox17	0.0109681	0.0545309580701985	-	derivatization:Lama1_chr17_7784|random_deposition_all_bkg_TFBS_full|bg_15|fixed_deposition_2
253	264	CAAAGATAACAG	Gata4/6	0.590328	0.848241806066483	+	derivatization:Lama1_chr17_7784|random_deposition_all_bkg_TFBS_full|bg_15|fixed_deposition_2
268	279	CCTTGATAAGCT	Gata4/6	0.49302	0.708420022812568	+	derivatization:Lama1_chr17_7784|random_deposition_all_bkg_TFBS_full|bg_15|fixed_deposition_2
280	291	CATGACTACATT	Jun_Atf3	0.144602	0.361162347223072	-	derivatization:Lama1_chr17_7784|random_deposition_all_bkg_TFBS_full|bg_15|fixed_deposition_2
285	296	CTACATTGTCAA	Sox17	0.0466049	0.231709215613078	-	derivatization:Lama1_chr17_7784|random_deposition_all_bkg_TFBS_full|bg_15|fixed_deposition_2
287	300	ACATTGTCAATGAA	Foxa2	0.0137332	0.0609511045274822	+	derivatization:Lama1_chr17_7784|random_deposition_all_bkg_TFBS_full|bg_15|fixed_deposition_2
2	13	CTGGGTGGGTGG	Klf4	0.100379	0.361852567192874	-	derivatization:Lama1_chr17_7784|random_deposition_all_bkg_TFBS_full|bg_160|fixed_deposition_1
6	17	GTGGGTGGGGTT	Klf4	0.365225	1.31658617691965	-	derivatization:Lama1_chr17_7784|random_deposition_all_bkg_TFBS_full|bg_160|fixed_deposition_1
20	31	CTGCATTGTGTT	Sox17	0.128804	0.640384891027056	-	derivatization:Lama1_chr17_7784|random_deposition_all_bkg_TFBS_full|bg_160|fixed_deposition_1
26	39	TGTGTTTGTCCTTG	Foxa2	0.0694316	0.308153431764653	-	derivatization:Lama1_chr17_7784|random_deposition_all_bkg_TFBS_full|bg_160|fixed_deposition_1
26	37	TGTGTTTGTCCT	Sox17	0.0109681	0.0545309580701985	-	derivatization:Lama1_chr17_7784|random_deposition_all_bkg_TFBS_full|bg_160|fixed_deposition_1
32	43	TGTCCTTGTTCA	Sox17	0.0139115	0.0691648893786132	-	derivatization:Lama1_chr17_7784|random_deposition_all_bkg_TFBS_full|bg_160|fixed_deposition_1
39	50	GTTCACTTCACA	Jun_Atf3	0.0253329	0.0632722204808188	+	derivatization:Lama1_chr17_7784|random_deposition_all_bkg_TFBS_full|bg_160|fixed_deposition_1
41	54	TCACTTCACACAGT	Foxa2	0.0152317	0.0676017926507479	+	derivatization:Lama1_chr17_7784|random_deposition_all_bkg_TFBS_full|bg_160|fixed_deposition_1
53	64	GTAAAATCTAGA	Gata4/6	0.059264	0.0851563916919476	-	derivatization:Lama1_chr17_7784|random_deposition_all_bkg_TFBS_full|bg_160|fixed_deposition_1
78	91	TCACAGCAAAGATA	Foxa2	0.0121387	0.0538743462942175	+	derivatization:Lama1_chr17_7784|random_deposition_all_bkg_TFBS_full|bg_160|fixed_deposition_1
84	95	CAAAGATAACAG	Gata4/6	0.590328	0.848241806066483	+	derivatization:Lama1_chr17_7784|random_deposition_all_bkg_TFBS_full|bg_160|fixed_deposition_1
101	112	ACATGATCACCC	Gata4/6	0.12591	0.180919972967284	+	derivatization:Lama1_chr17_7784|random_deposition_all_bkg_TFBS_full|bg_160|fixed_deposition_1
102	113	CATGATCACCCT	Jun_Atf3	0.0212912	0.0531775478015233	-	derivatization:Lama1_chr17_7784|random_deposition_all_bkg_TFBS_full|bg_160|fixed_deposition_1
103	114	ATGATCACCCTA	Klf4	0.0210173	0.0757644921792684	+	derivatization:Lama1_chr17_7784|random_deposition_all_bkg_TFBS_full|bg_160|fixed_deposition_1
109	120	ACCCTATCTCTA	Gata4/6	0.285714	0.828398992683566	-	derivatization:Lama1_chr17_7784|random_deposition_all_bkg_TFBS_full|bg_160|fixed_deposition_1
119	130	TAGGGCTCAGGC	Klf4	0.0182823	0.0659051912171896	-	derivatization:Lama1_chr17_7784|random_deposition_all_bkg_TFBS_full|bg_160|fixed_deposition_1
132	145	GATGTTGATTAGAG	Foxa2	0.0300336	0.133296033913188	-	derivatization:Lama1_chr17_7784|random_deposition_all_bkg_TFBS_full|bg_160|fixed_deposition_1
134	145	TGTTGATTAGAG	Gata4/6	0.194879	0.28002147098635	+	derivatization:Lama1_chr17_7784|random_deposition_all_bkg_TFBS_full|bg_160|fixed_deposition_1
143	154	GAGAGCGTCAGA	Jun_Atf3	0.0837795	0.209250223850122	+	derivatization:Lama1_chr17_7784|random_deposition_all_bkg_TFBS_full|bg_160|fixed_deposition_1
149	160	GTCAGATATAAG	Gata4/6	0.141479	0.203291055956146	+	derivatization:Lama1_chr17_7784|random_deposition_all_bkg_TFBS_full|bg_160|fixed_deposition_1
160	171	GAGCCTACCCCC	Klf4	0.0267332	0.0963695299742031	+	derivatization:Lama1_chr17_7784|random_deposition_all_bkg_TFBS_full|bg_160|fixed_deposition_1
162	173	GCCTACCCCCTT	Klf4	0.0163027	0.0587690039467943	+	derivatization:Lama1_chr17_7784|random_deposition_all_bkg_TFBS_full|bg_160|fixed_deposition_1
170	181	CCTTGATAAGCT	Gata4/6	0.49302	0.708420022812568	+	derivatization:Lama1_chr17_7784|random_deposition_all_bkg_TFBS_full|bg_160|fixed_deposition_1
185	196	CTACATTGTCAA	Sox17	0.0466049	0.231709215613078	-	derivatization:Lama1_chr17_7784|random_deposition_all_bkg_TFBS_full|bg_160|fixed_deposition_1
226	237	TAGGGTGGGTCT	Klf4	0.20516	0.73957374236932	-	derivatization:Lama1_chr17_7784|random_deposition_all_bkg_TFBS_full|bg_160|fixed_deposition_1
238	249	GCACATTGATAT	Sox17	0.0143849	0.0715185290746801	-	derivatization:Lama1_chr17_7784|random_deposition_all_bkg_TFBS_full|bg_160|fixed_deposition_1
239	252	CACATTGATATTGT	Foxa2	0.0157499	0.06990168359868	-	derivatization:Lama1_chr17_7784|random_deposition_all_bkg_TFBS_full|bg_160|fixed_deposition_1
241	252	CATTGATATTGT	Gata4/6	0.130432	0.187417630959168	+	derivatization:Lama1_chr17_7784|random_deposition_all_bkg_TFBS_full|bg_160|fixed_deposition_1
244	255	TGATATTGTGTA	Sox17	0.0330231	0.164183521434704	-	derivatization:Lama1_chr17_7784|random_deposition_all_bkg_TFBS_full|bg_160|fixed_deposition_1
248	261	ATTGTGTATAGATA	Foxa2	0.0393167	0.17449656972706	-	derivatization:Lama1_chr17_7784|random_deposition_all_bkg_TFBS_full|bg_160|fixed_deposition_1
254	265	TATAGATAAGCA	Gata4/6	0.371009	1.07570326227114	+	derivatization:Lama1_chr17_7784|random_deposition_all_bkg_TFBS_full|bg_160|fixed_deposition_1
258	271	GATAAGCACACAGG	Foxa2	0.0884745	0.392670207782361	+	derivatization:Lama1_chr17_7784|random_deposition_all_bkg_TFBS_full|bg_160|fixed_deposition_1
278	289	CCCCATTGTCAT	Sox17	0.174041	0.865293211540324	-	derivatization:Lama1_chr17_7784|random_deposition_all_bkg_TFBS_full|bg_160|fixed_deposition_1
279	290	CCCATTGTCATA	Jun_Atf3	0.0477412	0.119239871172225	+	derivatization:Lama1_chr17_7784|random_deposition_all_bkg_TFBS_full|bg_160|fixed_deposition_1
286	297	TCATATTGTCTT	Sox17	0.0812342	0.403878406840394	-	derivatization:Lama1_chr17_7784|random_deposition_all_bkg_TFBS_full|bg_160|fixed_deposition_1
2	13	CTGGGTGGGTGG	Klf4	0.100379	0.361852567192874	-	derivatization:Lama1_chr17_7784|random_deposition_all_bkg_TFBS_full|bg_160|fixed_deposition_2
6	17	GTGGGTGGGGTT	Klf4	0.365225	1.31658617691965	-	derivatization:Lama1_chr17_7784|random_deposition_all_bkg_TFBS_full|bg_160|fixed_deposition_2
18	29	AACTGCGTCAGA	Jun_Atf3	0.153558	0.383531124845303	+	derivatization:Lama1_chr17_7784|random_deposition_all_bkg_TFBS_full|bg_160|fixed_deposition_2
24	35	GTCAGATATAAG	Gata4/6	0.141479	0.203291055956146	+	derivatization:Lama1_chr17_7784|random_deposition_all_bkg_TFBS_full|bg_160|fixed_deposition_2
45	58	GATGTTGATTAGAG	Foxa2	0.0300336	0.133296033913188	-	derivatization:Lama1_chr17_7784|random_deposition_all_bkg_TFBS_full|bg_160|fixed_deposition_2
47	58	TGTTGATTAGAG	Gata4/6	0.194879	0.28002147098635	+	derivatization:Lama1_chr17_7784|random_deposition_all_bkg_TFBS_full|bg_160|fixed_deposition_2
73	84	GCTGACATGATC	Jun_Atf3	0.0789916	0.197291819386357	-	derivatization:Lama1_chr17_7784|random_deposition_all_bkg_TFBS_full|bg_160|fixed_deposition_2
77	88	ACATGATCACCC	Gata4/6	0.12591	0.180919972967284	+	derivatization:Lama1_chr17_7784|random_deposition_all_bkg_TFBS_full|bg_160|fixed_deposition_2
78	89	CATGATCACCCT	Jun_Atf3	0.0212912	0.0531775478015233	-	derivatization:Lama1_chr17_7784|random_deposition_all_bkg_TFBS_full|bg_160|fixed_deposition_2
79	90	ATGATCACCCTA	Klf4	0.0210173	0.0757644921792684	+	derivatization:Lama1_chr17_7784|random_deposition_all_bkg_TFBS_full|bg_160|fixed_deposition_2
85	96	ACCCTATCTCTA	Gata4/6	0.285714	0.828398992683566	-	derivatization:Lama1_chr17_7784|random_deposition_all_bkg_TFBS_full|bg_160|fixed_deposition_2
99	110	CCTGAGGGAAGG	Jun_Atf3	0.0209509	0.052327604185529	-	derivatization:Lama1_chr17_7784|random_deposition_all_bkg_TFBS_full|bg_160|fixed_deposition_2
106	117	GAAGGAGGAGCT	Klf4	0.0262974	0.0947985305741029	-	derivatization:Lama1_chr17_7784|random_deposition_all_bkg_TFBS_full|bg_160|fixed_deposition_2
118	129	TAGGGTGGGTCT	Klf4	0.20516	0.73957374236932	-	derivatization:Lama1_chr17_7784|random_deposition_all_bkg_TFBS_full|bg_160|fixed_deposition_2
122	133	GTGGGTCTCACC	Jun_Atf3	0.0511911	0.127856446196671	+	derivatization:Lama1_chr17_7784|random_deposition_all_bkg_TFBS_full|bg_160|fixed_deposition_2
135	146	TGGAGATGAGAA	Gata4/6	0.113904	0.163668561677909	+	derivatization:Lama1_chr17_7784|random_deposition_all_bkg_TFBS_full|bg_160|fixed_deposition_2
139	150	GATGAGAAGCAT	Jun_Atf3	0.0332828	0.0831281321845899	-	derivatization:Lama1_chr17_7784|random_deposition_all_bkg_TFBS_full|bg_160|fixed_deposition_2
143	154	AGAAGCATCATT	Jun_Atf3	0.0612729	0.153037056093032	+	derivatization:Lama1_chr17_7784|random_deposition_all_bkg_TFBS_full|bg_160|fixed_deposition_2
148	159	CATCATTGATAT	Sox17	0.0179961	0.0894726137186113	-	derivatization:Lama1_chr17_7784|random_deposition_all_bkg_TFBS_full|bg_160|fixed_deposition_2
149	162	ATCATTGATATTGT	Foxa2	0.0182594	0.0810394225678726	-	derivatization:Lama1_chr17_7784|random_deposition_all_bkg_TFBS_full|bg_160|fixed_deposition_2
151	162	CATTGATATTGT	Gata4/6	0.130432	0.187417630959168	+	derivatization:Lama1_chr17_7784|random_deposition_all_bkg_TFBS_full|bg_160|fixed_deposition_2
154	165	TGATATTGTGTA	Sox17	0.0330231	0.164183521434704	-	derivatization:Lama1_chr17_7784|random_deposition_all_bkg_TFBS_full|bg_160|fixed_deposition_2
158	171	ATTGTGTATAGATA	Foxa2	0.0393167	0.17449656972706	-	derivatization:Lama1_chr17_7784|random_deposition_all_bkg_TFBS_full|bg_160|fixed_deposition_2
164	175	TATAGATAAGCA	Gata4/6	0.371009	1.07570326227114	+	derivatization:Lama1_chr17_7784|random_deposition_all_bkg_TFBS_full|bg_160|fixed_deposition_2
168	181	GATAAGCACACAGG	Foxa2	0.0884745	0.392670207782361	+	derivatization:Lama1_chr17_7784|random_deposition_all_bkg_TFBS_full|bg_160|fixed_deposition_2
185	196	CCCCATTGTCAT	Sox17	0.174041	0.865293211540324	-	derivatization:Lama1_chr17_7784|random_deposition_all_bkg_TFBS_full|bg_160|fixed_deposition_2
186	197	CCCATTGTCATA	Jun_Atf3	0.0477412	0.119239871172225	+	derivatization:Lama1_chr17_7784|random_deposition_all_bkg_TFBS_full|bg_160|fixed_deposition_2
193	204	TCATATTGTCTT	Sox17	0.0812342	0.403878406840394	-	derivatization:Lama1_chr17_7784|random_deposition_all_bkg_TFBS_full|bg_160|fixed_deposition_2
194	207	CATATTGTCTTTTA	Foxa2	0.0134972	0.0599036821737347	-	derivatization:Lama1_chr17_7784|random_deposition_all_bkg_TFBS_full|bg_160|fixed_deposition_2
216	227	TCTGATGTGTTT	Jun_Atf3	0.0268416	0.0670403954248407	-	derivatization:Lama1_chr17_7784|random_deposition_all_bkg_TFBS_full|bg_160|fixed_deposition_2
221	234	TGTGTTTGTCCTTG	Foxa2	0.0694316	0.308153431764653	-	derivatization:Lama1_chr17_7784|random_deposition_all_bkg_TFBS_full|bg_160|fixed_deposition_2
221	232	TGTGTTTGTCCT	Sox17	0.0109681	0.0545309580701985	-	derivatization:Lama1_chr17_7784|random_deposition_all_bkg_TFBS_full|bg_160|fixed_deposition_2
232	243	TTGGGTGCATGT	Klf4	0.0278934	0.100551892305539	-	derivatization:Lama1_chr17_7784|random_deposition_all_bkg_TFBS_full|bg_160|fixed_deposition_2
249	260	GGGACAAAGATA	Sox17	0.0157586	0.0783482604867781	+	derivatization:Lama1_chr17_7784|random_deposition_all_bkg_TFBS_full|bg_160|fixed_deposition_2
253	264	CAAAGATAACAG	Gata4/6	0.590328	0.848241806066483	+	derivatization:Lama1_chr17_7784|random_deposition_all_bkg_TFBS_full|bg_160|fixed_deposition_2
258	269	ATAACAGTCACC	Jun_Atf3	0.0745113	0.186101686025383	+	derivatization:Lama1_chr17_7784|random_deposition_all_bkg_TFBS_full|bg_160|fixed_deposition_2
268	279	CCTTGATAAGCT	Gata4/6	0.49302	0.708420022812568	+	derivatization:Lama1_chr17_7784|random_deposition_all_bkg_TFBS_full|bg_160|fixed_deposition_2
285	296	CTACATTGTCAA	Sox17	0.0466049	0.231709215613078	-	derivatization:Lama1_chr17_7784|random_deposition_all_bkg_TFBS_full|bg_160|fixed_deposition_2
22	35	GGTATGTGTTTGTC	Foxa2	0.0154129	0.068405999983371	-	derivatization:Lama1_chr17_7784|random_deposition_all_bkg_TFBS_full|bg_161|fixed_deposition_1
26	39	TGTGTTTGTCCTTG	Foxa2	0.0694316	0.308153431764653	-	derivatization:Lama1_chr17_7784|random_deposition_all_bkg_TFBS_full|bg_161|fixed_deposition_1
26	37	TGTGTTTGTCCT	Sox17	0.0109681	0.0545309580701985	-	derivatization:Lama1_chr17_7784|random_deposition_all_bkg_TFBS_full|bg_161|fixed_deposition_1
36	47	CTTGGTGTCAAC	Jun_Atf3	0.0350601	0.0875671706468488	+	derivatization:Lama1_chr17_7784|random_deposition_all_bkg_TFBS_full|bg_161|fixed_deposition_1
37	50	TTGGTGTCAACTTT	Foxa2	0.0142126	0.0630787921392897	+	derivatization:Lama1_chr17_7784|random_deposition_all_bkg_TFBS_full|bg_161|fixed_deposition_1
73	84	GGGAAACTCAGC	Jun_Atf3	0.0229066	0.0572122199063638	+	derivatization:Lama1_chr17_7784|random_deposition_all_bkg_TFBS_full|bg_161|fixed_deposition_1
78	91	ACTCAGCAAAGATA	Foxa2	0.0160343	0.071163916299552	+	derivatization:Lama1_chr17_7784|random_deposition_all_bkg_TFBS_full|bg_161|fixed_deposition_1
84	95	CAAAGATAACAG	Gata4/6	0.590328	0.848241806066483	+	derivatization:Lama1_chr17_7784|random_deposition_all_bkg_TFBS_full|bg_161|fixed_deposition_1
92	105	ACAGCTCCAACATG	Foxa2	0.0230864	0.10246276028626	+	derivatization:Lama1_chr17_7784|random_deposition_all_bkg_TFBS_full|bg_161|fixed_deposition_1
101	112	ACATGATCACCC	Gata4/6	0.12591	0.180919972967284	+	derivatization:Lama1_chr17_7784|random_deposition_all_bkg_TFBS_full|bg_161|fixed_deposition_1
102	113	CATGATCACCCT	Jun_Atf3	0.0212912	0.0531775478015233	-	derivatization:Lama1_chr17_7784|random_deposition_all_bkg_TFBS_full|bg_161|fixed_deposition_1
103	114	ATGATCACCCTA	Klf4	0.0210173	0.0757644921792684	+	derivatization:Lama1_chr17_7784|random_deposition_all_bkg_TFBS_full|bg_161|fixed_deposition_1
109	120	ACCCTATCTCTA	Gata4/6	0.285714	0.828398992683566	-	derivatization:Lama1_chr17_7784|random_deposition_all_bkg_TFBS_full|bg_161|fixed_deposition_1
116	127	CTCTATTTTCTT	Sox17	0.0131163	0.0652113315283545	-	derivatization:Lama1_chr17_7784|random_deposition_all_bkg_TFBS_full|bg_161|fixed_deposition_1
120	131	ATTTTCTTCATT	Jun_Atf3	0.0412838	0.103111672800431	+	derivatization:Lama1_chr17_7784|random_deposition_all_bkg_TFBS_full|bg_161|fixed_deposition_1
125	136	CTTCATTGATGT	Sox17	0.0188978	0.0939556659238153	-	derivatization:Lama1_chr17_7784|random_deposition_all_bkg_TFBS_full|bg_161|fixed_deposition_1
132	145	GATGTTGATTAGAG	Foxa2	0.0300336	0.133296033913188	-	derivatization:Lama1_chr17_7784|random_deposition_all_bkg_TFBS_full|bg_161|fixed_deposition_1
134	145	TGTTGATTAGAG	Gata4/6	0.194879	0.28002147098635	+	derivatization:Lama1_chr17_7784|random_deposition_all_bkg_TFBS_full|bg_161|fixed_deposition_1
143	154	GAGGAAGTCAGA	Jun_Atf3	0.0835222	0.208607583555102	+	derivatization:Lama1_chr17_7784|random_deposition_all_bkg_TFBS_full|bg_161|fixed_deposition_1
149	160	GTCAGATATAAG	Gata4/6	0.141479	0.203291055956146	+	derivatization:Lama1_chr17_7784|random_deposition_all_bkg_TFBS_full|bg_161|fixed_deposition_1
158	169	AAGTGTGGGTGG	Klf4	0.0212421	0.0765748654356762	-	derivatization:Lama1_chr17_7784|random_deposition_all_bkg_TFBS_full|bg_161|fixed_deposition_1
162	173	GTGGGTGGCCTT	Klf4	0.0278034	0.100227454613917	-	derivatization:Lama1_chr17_7784|random_deposition_all_bkg_TFBS_full|bg_161|fixed_deposition_1
170	181	CCTTGATAAGCT	Gata4/6	0.49302	0.708420022812568	+	derivatization:Lama1_chr17_7784|random_deposition_all_bkg_TFBS_full|bg_161|fixed_deposition_1
185	196	CTACATTGTCAA	Sox17	0.0466049	0.231709215613078	-	derivatization:Lama1_chr17_7784|random_deposition_all_bkg_TFBS_full|bg_161|fixed_deposition_1
187	200	ACATTGTCAATTCT	Foxa2	0.0160806	0.0713694063630203	+	derivatization:Lama1_chr17_7784|random_deposition_all_bkg_TFBS_full|bg_161|fixed_deposition_1
192	203	GTCAATTCTATA	Sox17	0.0130308	0.064786244511004	-	derivatization:Lama1_chr17_7784|random_deposition_all_bkg_TFBS_full|bg_161|fixed_deposition_1
212	223	GCTGAGCTACCT	Jun_Atf3	0.0261216	0.0652421015561486	-	derivatization:Lama1_chr17_7784|random_deposition_all_bkg_TFBS_full|bg_161|fixed_deposition_1
226	237	TAGGGTGGGTCT	Klf4	0.20516	0.73957374236932	-	derivatization:Lama1_chr17_7784|random_deposition_all_bkg_TFBS_full|bg_161|fixed_deposition_1
230	241	GTGGGTCTAGCC	Klf4	0.0212214	0.0765002447666031	-	derivatization:Lama1_chr17_7784|random_deposition_all_bkg_TFBS_full|bg_161|fixed_deposition_1
238	249	AGCCATTGATAT	Sox17	0.0438278	0.217902090982855	-	derivatization:Lama1_chr17_7784|random_deposition_all_bkg_TFBS_full|bg_161|fixed_deposition_1
241	252	CATTGATATTGT	Gata4/6	0.130432	0.187417630959168	+	derivatization:Lama1_chr17_7784|random_deposition_all_bkg_TFBS_full|bg_161|fixed_deposition_1
244	255	TGATATTGTGTA	Sox17	0.0330231	0.164183521434704	-	derivatization:Lama1_chr17_7784|random_deposition_all_bkg_TFBS_full|bg_161|fixed_deposition_1
248	261	ATTGTGTATAGATA	Foxa2	0.0393167	0.17449656972706	-	derivatization:Lama1_chr17_7784|random_deposition_all_bkg_TFBS_full|bg_161|fixed_deposition_1
254	265	TATAGATAAGCA	Gata4/6	0.371009	1.07570326227114	+	derivatization:Lama1_chr17_7784|random_deposition_all_bkg_TFBS_full|bg_161|fixed_deposition_1
258	271	GATAAGCACACAGG	Foxa2	0.0884745	0.392670207782361	+	derivatization:Lama1_chr17_7784|random_deposition_all_bkg_TFBS_full|bg_161|fixed_deposition_1
278	289	CCCCATTGTCAT	Sox17	0.174041	0.865293211540324	-	derivatization:Lama1_chr17_7784|random_deposition_all_bkg_TFBS_full|bg_161|fixed_deposition_1
279	290	CCCATTGTCATA	Jun_Atf3	0.0477412	0.119239871172225	+	derivatization:Lama1_chr17_7784|random_deposition_all_bkg_TFBS_full|bg_161|fixed_deposition_1
286	297	TCATATTGTCTT	Sox17	0.0812342	0.403878406840394	-	derivatization:Lama1_chr17_7784|random_deposition_all_bkg_TFBS_full|bg_161|fixed_deposition_1
287	300	CATATTGTCTTTTT	Foxa2	0.0150437	0.0667674053519998	-	derivatization:Lama1_chr17_7784|random_deposition_all_bkg_TFBS_full|bg_161|fixed_deposition_1
15	26	TAGTGCAGGGTC	Klf4	0.0209351	0.07546817242092	-	derivatization:Lama1_chr17_7784|random_deposition_all_bkg_TFBS_full|bg_161|fixed_deposition_2
18	29	TGCAGGGTCAGA	Jun_Atf3	0.0237748	0.0593806625963617	+	derivatization:Lama1_chr17_7784|random_deposition_all_bkg_TFBS_full|bg_161|fixed_deposition_2
24	35	GTCAGATATAAG	Gata4/6	0.141479	0.203291055956146	+	derivatization:Lama1_chr17_7784|random_deposition_all_bkg_TFBS_full|bg_161|fixed_deposition_2
35	48	GTTGTGTGTCGATG	Foxa2	0.0156733	0.0695617151567433	-	derivatization:Lama1_chr17_7784|random_deposition_all_bkg_TFBS_full|bg_161|fixed_deposition_2
45	58	GATGTTGATTAGAG	Foxa2	0.0300336	0.133296033913188	-	derivatization:Lama1_chr17_7784|random_deposition_all_bkg_TFBS_full|bg_161|fixed_deposition_2
47	58	TGTTGATTAGAG	Gata4/6	0.194879	0.28002147098635	+	derivatization:Lama1_chr17_7784|random_deposition_all_bkg_TFBS_full|bg_161|fixed_deposition_2
77	88	ACATGATCACCC	Gata4/6	0.12591	0.180919972967284	+	derivatization:Lama1_chr17_7784|random_deposition_all_bkg_TFBS_full|bg_161|fixed_deposition_2
78	89	CATGATCACCCT	Jun_Atf3	0.0212912	0.0531775478015233	-	derivatization:Lama1_chr17_7784|random_deposition_all_bkg_TFBS_full|bg_161|fixed_deposition_2
79	90	ATGATCACCCTA	Klf4	0.0210173	0.0757644921792684	+	derivatization:Lama1_chr17_7784|random_deposition_all_bkg_TFBS_full|bg_161|fixed_deposition_2
85	96	ACCCTATCTCTA	Gata4/6	0.285714	0.828398992683566	-	derivatization:Lama1_chr17_7784|random_deposition_all_bkg_TFBS_full|bg_161|fixed_deposition_2
91	104	TCTCTATCCATAAG	Foxa2	0.0147015	0.0652486429390659	+	derivatization:Lama1_chr17_7784|random_deposition_all_bkg_TFBS_full|bg_161|fixed_deposition_2
91	102	TCTCTATCCATA	Gata4/6	0.0433385	0.0622730541533051	-	derivatization:Lama1_chr17_7784|random_deposition_all_bkg_TFBS_full|bg_161|fixed_deposition_2
118	129	TAGGGTGGGTCT	Klf4	0.20516	0.73957374236932	-	derivatization:Lama1_chr17_7784|random_deposition_all_bkg_TFBS_full|bg_161|fixed_deposition_2
126	137	GTCTTTTGTGAT	Sox17	0.0235574	0.11712216260272	-	derivatization:Lama1_chr17_7784|random_deposition_all_bkg_TFBS_full|bg_161|fixed_deposition_2
131	142	TTGTGATTGACA	Gata4/6	0.0639998	0.0919612587237836	+	derivatization:Lama1_chr17_7784|random_deposition_all_bkg_TFBS_full|bg_161|fixed_deposition_2
132	143	TGTGATTGACAG	Jun_Atf3	0.0526156	0.131414320663271	-	derivatization:Lama1_chr17_7784|random_deposition_all_bkg_TFBS_full|bg_161|fixed_deposition_2
146	157	GAAGGCATTGAT	Klf4	0.0152437	0.0549514537753714	-	derivatization:Lama1_chr17_7784|random_deposition_all_bkg_TFBS_full|bg_161|fixed_deposition_2
148	159	AGGCATTGATAT	Sox17	0.022704	0.112879247273984	-	derivatization:Lama1_chr17_7784|random_deposition_all_bkg_TFBS_full|bg_161|fixed_deposition_2
151	162	CATTGATATTGT	Gata4/6	0.130432	0.187417630959168	+	derivatization:Lama1_chr17_7784|random_deposition_all_bkg_TFBS_full|bg_161|fixed_deposition_2
154	165	TGATATTGTGTA	Sox17	0.0330231	0.164183521434704	-	derivatization:Lama1_chr17_7784|random_deposition_all_bkg_TFBS_full|bg_161|fixed_deposition_2
158	171	ATTGTGTATAGATA	Foxa2	0.0393167	0.17449656972706	-	derivatization:Lama1_chr17_7784|random_deposition_all_bkg_TFBS_full|bg_161|fixed_deposition_2
164	175	TATAGATAAGCA	Gata4/6	0.371009	1.07570326227114	+	derivatization:Lama1_chr17_7784|random_deposition_all_bkg_TFBS_full|bg_161|fixed_deposition_2
168	181	GATAAGCACACAGG	Foxa2	0.0884745	0.392670207782361	+	derivatization:Lama1_chr17_7784|random_deposition_all_bkg_TFBS_full|bg_161|fixed_deposition_2
185	196	CCCCATTGTCAT	Sox17	0.174041	0.865293211540324	-	derivatization:Lama1_chr17_7784|random_deposition_all_bkg_TFBS_full|bg_161|fixed_deposition_2
186	197	CCCATTGTCATA	Jun_Atf3	0.0477412	0.119239871172225	+	derivatization:Lama1_chr17_7784|random_deposition_all_bkg_TFBS_full|bg_161|fixed_deposition_2
193	204	TCATATTGTCTT	Sox17	0.0812342	0.403878406840394	-	derivatization:Lama1_chr17_7784|random_deposition_all_bkg_TFBS_full|bg_161|fixed_deposition_2
194	207	CATATTGTCTTAAA	Foxa2	0.0185076	0.0821409913314325	-	derivatization:Lama1_chr17_7784|random_deposition_all_bkg_TFBS_full|bg_161|fixed_deposition_2
217	230	GCTATGTGTTTGTC	Foxa2	0.0147669	0.0655389032015027	-	derivatization:Lama1_chr17_7784|random_deposition_all_bkg_TFBS_full|bg_161|fixed_deposition_2
221	234	TGTGTTTGTCCTTG	Foxa2	0.0694316	0.308153431764653	-	derivatization:Lama1_chr17_7784|random_deposition_all_bkg_TFBS_full|bg_161|fixed_deposition_2
221	232	TGTGTTTGTCCT	Sox17	0.0109681	0.0545309580701985	-	derivatization:Lama1_chr17_7784|random_deposition_all_bkg_TFBS_full|bg_161|fixed_deposition_2
249	260	TGCACAAAGATA	Sox17	0.0113141	0.0562511932515234	+	derivatization:Lama1_chr17_7784|random_deposition_all_bkg_TFBS_full|bg_161|fixed_deposition_2
253	264	CAAAGATAACAG	Gata4/6	0.590328	0.848241806066483	+	derivatization:Lama1_chr17_7784|random_deposition_all_bkg_TFBS_full|bg_161|fixed_deposition_2
260	271	AACAGCTCCCTT	Klf4	0.0289565	0.104384222416247	+	derivatization:Lama1_chr17_7784|random_deposition_all_bkg_TFBS_full|bg_161|fixed_deposition_2
268	279	CCTTGATAAGCT	Gata4/6	0.49302	0.708420022812568	+	derivatization:Lama1_chr17_7784|random_deposition_all_bkg_TFBS_full|bg_161|fixed_deposition_2
285	296	CTACATTGTCAA	Sox17	0.0466049	0.231709215613078	-	derivatization:Lama1_chr17_7784|random_deposition_all_bkg_TFBS_full|bg_161|fixed_deposition_2
287	300	ACATTGTCAACTTT	Foxa2	0.0300035	0.133162443180782	+	derivatization:Lama1_chr17_7784|random_deposition_all_bkg_TFBS_full|bg_161|fixed_deposition_2
7	18	TTGGAATCTGAA	Gata4/6	0.101392	0.145690079414652	-	derivatization:Lama1_chr17_7784|random_deposition_all_bkg_TFBS_full|bg_162|fixed_deposition_1
14	25	CTGAAATCTTAC	Gata4/6	0.0726614	0.104407104469582	-	derivatization:Lama1_chr17_7784|random_deposition_all_bkg_TFBS_full|bg_162|fixed_deposition_1
26	39	TGTGTTTGTCCTTG	Foxa2	0.0694316	0.308153431764653	-	derivatization:Lama1_chr17_7784|random_deposition_all_bkg_TFBS_full|bg_162|fixed_deposition_1
26	37	TGTGTTTGTCCT	Sox17	0.0109681	0.0545309580701985	-	derivatization:Lama1_chr17_7784|random_deposition_all_bkg_TFBS_full|bg_162|fixed_deposition_1
41	54	AGCTTATACACAGA	Foxa2	0.0115994	0.0514808086866919	+	derivatization:Lama1_chr17_7784|random_deposition_all_bkg_TFBS_full|bg_162|fixed_deposition_1
59	70	TAGGGCAGAAAC	Klf4	0.0204549	0.0737371170929529	-	derivatization:Lama1_chr17_7784|random_deposition_all_bkg_TFBS_full|bg_162|fixed_deposition_1
67	78	AAACCCACACAC	Klf4	0.029306	0.105644122118714	+	derivatization:Lama1_chr17_7784|random_deposition_all_bkg_TFBS_full|bg_162|fixed_deposition_1
69	80	ACCCACACACCT	Klf4	0.0343551	0.123845437105051	+	derivatization:Lama1_chr17_7784|random_deposition_all_bkg_TFBS_full|bg_162|fixed_deposition_1
71	82	CCACACACCTGA	Klf4	0.0180389	0.0650277675045132	+	derivatization:Lama1_chr17_7784|random_deposition_all_bkg_TFBS_full|bg_162|fixed_deposition_1
78	91	CCTGAACAAAGATA	Foxa2	0.0141891	0.0629744937269462	+	derivatization:Lama1_chr17_7784|random_deposition_all_bkg_TFBS_full|bg_162|fixed_deposition_1
80	91	TGAACAAAGATA	Sox17	0.0338668	0.168378210517027	+	derivatization:Lama1_chr17_7784|random_deposition_all_bkg_TFBS_full|bg_162|fixed_deposition_1
84	95	CAAAGATAACAG	Gata4/6	0.590328	0.848241806066483	+	derivatization:Lama1_chr17_7784|random_deposition_all_bkg_TFBS_full|bg_162|fixed_deposition_1
92	103	ACAGGCTTCACA	Jun_Atf3	0.0232041	0.0579552649423859	+	derivatization:Lama1_chr17_7784|random_deposition_all_bkg_TFBS_full|bg_162|fixed_deposition_1
101	112	ACATGATCACCC	Gata4/6	0.12591	0.180919972967284	+	derivatization:Lama1_chr17_7784|random_deposition_all_bkg_TFBS_full|bg_162|fixed_deposition_1
102	113	CATGATCACCCT	Jun_Atf3	0.0212912	0.0531775478015233	-	derivatization:Lama1_chr17_7784|random_deposition_all_bkg_TFBS_full|bg_162|fixed_deposition_1
103	114	ATGATCACCCTA	Klf4	0.0210173	0.0757644921792684	+	derivatization:Lama1_chr17_7784|random_deposition_all_bkg_TFBS_full|bg_162|fixed_deposition_1
109	120	ACCCTATCTCTA	Gata4/6	0.285714	0.828398992683566	-	derivatization:Lama1_chr17_7784|random_deposition_all_bkg_TFBS_full|bg_162|fixed_deposition_1
124	135	CATTTAGTGATG	Jun_Atf3	0.022237	0.0555398066084802	+	derivatization:Lama1_chr17_7784|random_deposition_all_bkg_TFBS_full|bg_162|fixed_deposition_1
129	140	AGTGATGTTGAT	Jun_Atf3	0.027014	0.0674709869011775	-	derivatization:Lama1_chr17_7784|random_deposition_all_bkg_TFBS_full|bg_162|fixed_deposition_1
132	145	GATGTTGATTAGAG	Foxa2	0.0300336	0.133296033913188	-	derivatization:Lama1_chr17_7784|random_deposition_all_bkg_TFBS_full|bg_162|fixed_deposition_1
134	145	TGTTGATTAGAG	Gata4/6	0.194879	0.28002147098635	+	derivatization:Lama1_chr17_7784|random_deposition_all_bkg_TFBS_full|bg_162|fixed_deposition_1
143	154	GAGCACGTCAGA	Jun_Atf3	0.0917651	0.229195300958216	+	derivatization:Lama1_chr17_7784|random_deposition_all_bkg_TFBS_full|bg_162|fixed_deposition_1
149	160	GTCAGATATAAG	Gata4/6	0.141479	0.203291055956146	+	derivatization:Lama1_chr17_7784|random_deposition_all_bkg_TFBS_full|bg_162|fixed_deposition_1
170	181	CCTTGATAAGCT	Gata4/6	0.49302	0.708420022812568	+	derivatization:Lama1_chr17_7784|random_deposition_all_bkg_TFBS_full|bg_162|fixed_deposition_1
178	189	AGCTAATCTACA	Gata4/6	0.200285	0.28778934783379	-	derivatization:Lama1_chr17_7784|random_deposition_all_bkg_TFBS_full|bg_162|fixed_deposition_1
185	196	CTACATTGTCAA	Sox17	0.0466049	0.231709215613078	-	derivatization:Lama1_chr17_7784|random_deposition_all_bkg_TFBS_full|bg_162|fixed_deposition_1
187	200	ACATTGTCAATCTT	Foxa2	0.0145588	0.0646153074734736	+	derivatization:Lama1_chr17_7784|random_deposition_all_bkg_TFBS_full|bg_162|fixed_deposition_1
191	202	TGTCAATCTTAA	Gata4/6	0.0610953	0.0877877851197531	-	derivatization:Lama1_chr17_7784|random_deposition_all_bkg_TFBS_full|bg_162|fixed_deposition_1
199	210	TTAATGGTCACT	Jun_Atf3	0.0334881	0.0836408957002044	+	derivatization:Lama1_chr17_7784|random_deposition_all_bkg_TFBS_full|bg_162|fixed_deposition_1
209	220	CTGGAATCTCCT	Gata4/6	0.0826691	0.118787160171787	-	derivatization:Lama1_chr17_7784|random_deposition_all_bkg_TFBS_full|bg_162|fixed_deposition_1
226	237	TAGGGTGGGTCT	Klf4	0.20516	0.73957374236932	-	derivatization:Lama1_chr17_7784|random_deposition_all_bkg_TFBS_full|bg_162|fixed_deposition_1
233	244	GGTCTCCTCATT	Jun_Atf3	0.0634093	0.158372993622301	+	derivatization:Lama1_chr17_7784|random_deposition_all_bkg_TFBS_full|bg_162|fixed_deposition_1
238	249	CCTCATTGATAT	Sox17	0.0266997	0.132744980551498	-	derivatization:Lama1_chr17_7784|random_deposition_all_bkg_TFBS_full|bg_162|fixed_deposition_1
239	252	CTCATTGATATTGT	Foxa2	0.0121561	0.0539515715016548	-	derivatization:Lama1_chr17_7784|random_deposition_all_bkg_TFBS_full|bg_162|fixed_deposition_1
241	252	CATTGATATTGT	Gata4/6	0.130432	0.187417630959168	+	derivatization:Lama1_chr17_7784|random_deposition_all_bkg_TFBS_full|bg_162|fixed_deposition_1
244	255	TGATATTGTGTA	Sox17	0.0330231	0.164183521434704	-	derivatization:Lama1_chr17_7784|random_deposition_all_bkg_TFBS_full|bg_162|fixed_deposition_1
248	261	ATTGTGTATAGATA	Foxa2	0.0393167	0.17449656972706	-	derivatization:Lama1_chr17_7784|random_deposition_all_bkg_TFBS_full|bg_162|fixed_deposition_1
254	265	TATAGATAAGCA	Gata4/6	0.371009	1.07570326227114	+	derivatization:Lama1_chr17_7784|random_deposition_all_bkg_TFBS_full|bg_162|fixed_deposition_1
258	271	GATAAGCACACAGG	Foxa2	0.0884745	0.392670207782361	+	derivatization:Lama1_chr17_7784|random_deposition_all_bkg_TFBS_full|bg_162|fixed_deposition_1
269	280	AGGGGAGGACCC	Klf4	0.0269286	0.0970739202513476	-	derivatization:Lama1_chr17_7784|random_deposition_all_bkg_TFBS_full|bg_162|fixed_deposition_1
278	289	CCCCATTGTCAT	Sox17	0.174041	0.865293211540324	-	derivatization:Lama1_chr17_7784|random_deposition_all_bkg_TFBS_full|bg_162|fixed_deposition_1
279	290	CCCATTGTCATA	Jun_Atf3	0.0477412	0.119239871172225	+	derivatization:Lama1_chr17_7784|random_deposition_all_bkg_TFBS_full|bg_162|fixed_deposition_1
286	297	TCATATTGTCTT	Sox17	0.0812342	0.403878406840394	-	derivatization:Lama1_chr17_7784|random_deposition_all_bkg_TFBS_full|bg_162|fixed_deposition_1
7	18	TTGGAATCTGAA	Gata4/6	0.101392	0.145690079414652	-	derivatization:Lama1_chr17_7784|random_deposition_all_bkg_TFBS_full|bg_162|fixed_deposition_2
14	25	CTGAAATCTTGT	Gata4/6	0.0870343	0.125059512375717	-	derivatization:Lama1_chr17_7784|random_deposition_all_bkg_TFBS_full|bg_162|fixed_deposition_2
18	29	AATCTTGTCAGA	Jun_Atf3	0.0417366	0.104242599833408	+	derivatization:Lama1_chr17_7784|random_deposition_all_bkg_TFBS_full|bg_162|fixed_deposition_2
24	35	GTCAGATATAAG	Gata4/6	0.141479	0.203291055956146	+	derivatization:Lama1_chr17_7784|random_deposition_all_bkg_TFBS_full|bg_162|fixed_deposition_2
45	58	GATGTTGATTAGAG	Foxa2	0.0300336	0.133296033913188	-	derivatization:Lama1_chr17_7784|random_deposition_all_bkg_TFBS_full|bg_162|fixed_deposition_2
47	58	TGTTGATTAGAG	Gata4/6	0.194879	0.28002147098635	+	derivatization:Lama1_chr17_7784|random_deposition_all_bkg_TFBS_full|bg_162|fixed_deposition_2
59	70	TAGGGCAGAAAC	Klf4	0.0204549	0.0737371170929529	-	derivatization:Lama1_chr17_7784|random_deposition_all_bkg_TFBS_full|bg_162|fixed_deposition_2
67	78	AAACCCACACAC	Klf4	0.029306	0.105644122118714	+	derivatization:Lama1_chr17_7784|random_deposition_all_bkg_TFBS_full|bg_162|fixed_deposition_2
69	80	ACCCACACACAT	Klf4	0.0614971	0.221688635171867	+	derivatization:Lama1_chr17_7784|random_deposition_all_bkg_TFBS_full|bg_162|fixed_deposition_2
77	88	ACATGATCACCC	Gata4/6	0.12591	0.180919972967284	+	derivatization:Lama1_chr17_7784|random_deposition_all_bkg_TFBS_full|bg_162|fixed_deposition_2
78	89	CATGATCACCCT	Jun_Atf3	0.0212912	0.0531775478015233	-	derivatization:Lama1_chr17_7784|random_deposition_all_bkg_TFBS_full|bg_162|fixed_deposition_2
79	90	ATGATCACCCTA	Klf4	0.0210173	0.0757644921792684	+	derivatization:Lama1_chr17_7784|random_deposition_all_bkg_TFBS_full|bg_162|fixed_deposition_2
85	96	ACCCTATCTCTA	Gata4/6	0.285714	0.828398992683566	-	derivatization:Lama1_chr17_7784|random_deposition_all_bkg_TFBS_full|bg_162|fixed_deposition_2
98	111	TTCTATTAGTAATG	Hnf1b	0.000739291	0.0514121144042209	+	derivatization:Lama1_chr17_7784|random_deposition_all_bkg_TFBS_full|bg_162|fixed_deposition_2
100	111	CTATTAGTAATG	Jun_Atf3	0.0453341	0.113227825100935	+	derivatization:Lama1_chr17_7784|random_deposition_all_bkg_TFBS_full|bg_162|fixed_deposition_2
118	129	TAGGGTGGGTCT	Klf4	0.20516	0.73957374236932	-	derivatization:Lama1_chr17_7784|random_deposition_all_bkg_TFBS_full|bg_162|fixed_deposition_2
122	133	GTGGGTCTGTCC	Klf4	0.023977	0.086433805911431	-	derivatization:Lama1_chr17_7784|random_deposition_all_bkg_TFBS_full|bg_162|fixed_deposition_2
138	149	TTTAATGTCACC	Jun_Atf3	0.102832	0.2568363265352	+	derivatization:Lama1_chr17_7784|random_deposition_all_bkg_TFBS_full|bg_162|fixed_deposition_2
148	159	CCACATTGATAT	Sox17	0.0131178	0.0652187891953256	-	derivatization:Lama1_chr17_7784|random_deposition_all_bkg_TFBS_full|bg_162|fixed_deposition_2
149	162	CACATTGATATTGT	Foxa2	0.0157499	0.06990168359868	-	derivatization:Lama1_chr17_7784|random_deposition_all_bkg_TFBS_full|bg_162|fixed_deposition_2
151	162	CATTGATATTGT	Gata4/6	0.130432	0.187417630959168	+	derivatization:Lama1_chr17_7784|random_deposition_all_bkg_TFBS_full|bg_162|fixed_deposition_2
154	165	TGATATTGTGTA	Sox17	0.0330231	0.164183521434704	-	derivatization:Lama1_chr17_7784|random_deposition_all_bkg_TFBS_full|bg_162|fixed_deposition_2
158	171	ATTGTGTATAGATA	Foxa2	0.0393167	0.17449656972706	-	derivatization:Lama1_chr17_7784|random_deposition_all_bkg_TFBS_full|bg_162|fixed_deposition_2
164	175	TATAGATAAGCA	Gata4/6	0.371009	1.07570326227114	+	derivatization:Lama1_chr17_7784|random_deposition_all_bkg_TFBS_full|bg_162|fixed_deposition_2
168	181	GATAAGCACACAGG	Foxa2	0.0884745	0.392670207782361	+	derivatization:Lama1_chr17_7784|random_deposition_all_bkg_TFBS_full|bg_162|fixed_deposition_2
185	196	CCCCATTGTCAT	Sox17	0.174041	0.865293211540324	-	derivatization:Lama1_chr17_7784|random_deposition_all_bkg_TFBS_full|bg_162|fixed_deposition_2
186	197	CCCATTGTCATA	Jun_Atf3	0.0477412	0.119239871172225	+	derivatization:Lama1_chr17_7784|random_deposition_all_bkg_TFBS_full|bg_162|fixed_deposition_2
193	204	TCATATTGTCTT	Sox17	0.0812342	0.403878406840394	-	derivatization:Lama1_chr17_7784|random_deposition_all_bkg_TFBS_full|bg_162|fixed_deposition_2
199	210	TGTCTTGTCACT	Jun_Atf3	0.0866433	0.216402937712845	+	derivatization:Lama1_chr17_7784|random_deposition_all_bkg_TFBS_full|bg_162|fixed_deposition_2
209	220	CTGGAATCTCCT	Gata4/6	0.0826691	0.118787160171787	-	derivatization:Lama1_chr17_7784|random_deposition_all_bkg_TFBS_full|bg_162|fixed_deposition_2
215	226	TCTCCTTGTGTT	Sox17	0.011198	0.0556739698279632	-	derivatization:Lama1_chr17_7784|random_deposition_all_bkg_TFBS_full|bg_162|fixed_deposition_2
221	234	TGTGTTTGTCCTTG	Foxa2	0.0694316	0.308153431764653	-	derivatization:Lama1_chr17_7784|random_deposition_all_bkg_TFBS_full|bg_162|fixed_deposition_2
221	232	TGTGTTTGTCCT	Sox17	0.0109681	0.0545309580701985	-	derivatization:Lama1_chr17_7784|random_deposition_all_bkg_TFBS_full|bg_162|fixed_deposition_2
235	246	AGACCTTCCCTT	Klf4	0.023313	0.0840401767199062	+	derivatization:Lama1_chr17_7784|random_deposition_all_bkg_TFBS_full|bg_162|fixed_deposition_2
249	260	GAGACAAAGATA	Sox17	0.0213004	0.105900859700263	+	derivatization:Lama1_chr17_7784|random_deposition_all_bkg_TFBS_full|bg_162|fixed_deposition_2
253	264	CAAAGATAACAG	Gata4/6	0.590328	0.848241806066483	+	derivatization:Lama1_chr17_7784|random_deposition_all_bkg_TFBS_full|bg_162|fixed_deposition_2
268	279	CCTTGATAAGCT	Gata4/6	0.49302	0.708420022812568	+	derivatization:Lama1_chr17_7784|random_deposition_all_bkg_TFBS_full|bg_162|fixed_deposition_2
275	286	AAGCTATCCTCT	Gata4/6	0.0373652	0.0536900244136063	-	derivatization:Lama1_chr17_7784|random_deposition_all_bkg_TFBS_full|bg_162|fixed_deposition_2
285	296	CTACATTGTCAA	Sox17	0.0466049	0.231709215613078	-	derivatization:Lama1_chr17_7784|random_deposition_all_bkg_TFBS_full|bg_162|fixed_deposition_2
6	17	GGCTACACCTTC	Klf4	0.0968294	0.349056744635289	+	derivatization:Lama1_chr17_7784|random_deposition_all_bkg_TFBS_full|bg_163|fixed_deposition_1
26	39	TGTGTTTGTCCTTG	Foxa2	0.0694316	0.308153431764653	-	derivatization:Lama1_chr17_7784|random_deposition_all_bkg_TFBS_full|bg_163|fixed_deposition_1
26	37	TGTGTTTGTCCT	Sox17	0.0109681	0.0545309580701985	-	derivatization:Lama1_chr17_7784|random_deposition_all_bkg_TFBS_full|bg_163|fixed_deposition_1
36	49	CTTGTTGGAAGAAG	Foxa2	0.0251985	0.111836746529269	-	derivatization:Lama1_chr17_7784|random_deposition_all_bkg_TFBS_full|bg_163|fixed_deposition_1
47	58	AAGGGAGTCTTG	Klf4	0.0161431	0.0581936677736507	-	derivatization:Lama1_chr17_7784|random_deposition_all_bkg_TFBS_full|bg_163|fixed_deposition_1
63	74	TGCTCCTTCACC	Jun_Atf3	0.0309512	0.0773046572064754	+	derivatization:Lama1_chr17_7784|random_deposition_all_bkg_TFBS_full|bg_163|fixed_deposition_1
84	95	CAAAGATAACAG	Gata4/6	0.590328	0.848241806066483	+	derivatization:Lama1_chr17_7784|random_deposition_all_bkg_TFBS_full|bg_163|fixed_deposition_1
101	112	ACATGATCACCC	Gata4/6	0.12591	0.180919972967284	+	derivatization:Lama1_chr17_7784|random_deposition_all_bkg_TFBS_full|bg_163|fixed_deposition_1
102	113	CATGATCACCCT	Jun_Atf3	0.0212912	0.0531775478015233	-	derivatization:Lama1_chr17_7784|random_deposition_all_bkg_TFBS_full|bg_163|fixed_deposition_1
103	114	ATGATCACCCTA	Klf4	0.0210173	0.0757644921792684	+	derivatization:Lama1_chr17_7784|random_deposition_all_bkg_TFBS_full|bg_163|fixed_deposition_1
109	120	ACCCTATCTCTA	Gata4/6	0.285714	0.828398992683566	-	derivatization:Lama1_chr17_7784|random_deposition_all_bkg_TFBS_full|bg_163|fixed_deposition_1
122	133	TATTACTGAAGA	Jun_Atf3	0.0419163	0.104691424011469	-	derivatization:Lama1_chr17_7784|random_deposition_all_bkg_TFBS_full|bg_163|fixed_deposition_1
132	145	GATGTTGATTAGAG	Foxa2	0.0300336	0.133296033913188	-	derivatization:Lama1_chr17_7784|random_deposition_all_bkg_TFBS_full|bg_163|fixed_deposition_1
134	145	TGTTGATTAGAG	Gata4/6	0.194879	0.28002147098635	+	derivatization:Lama1_chr17_7784|random_deposition_all_bkg_TFBS_full|bg_163|fixed_deposition_1
143	154	GAGTGGGTCAGA	Jun_Atf3	0.0859004	0.214547448108607	+	derivatization:Lama1_chr17_7784|random_deposition_all_bkg_TFBS_full|bg_163|fixed_deposition_1
149	160	GTCAGATATAAG	Gata4/6	0.141479	0.203291055956146	+	derivatization:Lama1_chr17_7784|random_deposition_all_bkg_TFBS_full|bg_163|fixed_deposition_1
157	168	TAAGGAGTCATC	Jun_Atf3	0.329446	0.822834335923792	+	derivatization:Lama1_chr17_7784|random_deposition_all_bkg_TFBS_full|bg_163|fixed_deposition_1
160	171	GGAGTCATCACC	Jun_Atf3	0.0905247	0.226097240243319	+	derivatization:Lama1_chr17_7784|random_deposition_all_bkg_TFBS_full|bg_163|fixed_deposition_1
161	172	GAGTCATCACCT	Gata4/6	0.0525196	0.075465369011616	-	derivatization:Lama1_chr17_7784|random_deposition_all_bkg_TFBS_full|bg_163|fixed_deposition_1
163	174	GTCATCACCTTG	Klf4	0.0146967	0.0529795935829557	+	derivatization:Lama1_chr17_7784|random_deposition_all_bkg_TFBS_full|bg_163|fixed_deposition_1
170	181	CCTTGATAAGCT	Gata4/6	0.49302	0.708420022812568	+	derivatization:Lama1_chr17_7784|random_deposition_all_bkg_TFBS_full|bg_163|fixed_deposition_1
185	196	CTACATTGTCAA	Sox17	0.0466049	0.231709215613078	-	derivatization:Lama1_chr17_7784|random_deposition_all_bkg_TFBS_full|bg_163|fixed_deposition_1
192	205	GTCAATCCATAAGT	Hnf1b	0.00186764	0.129880279005018	+	derivatization:Lama1_chr17_7784|random_deposition_all_bkg_TFBS_full|bg_163|fixed_deposition_1
208	219	TGTGACCCTAAC	Jun_Atf3	0.0703252	0.1756463555202	-	derivatization:Lama1_chr17_7784|random_deposition_all_bkg_TFBS_full|bg_163|fixed_deposition_1
226	237	TAGGGTGGGTCT	Klf4	0.20516	0.73957374236932	-	derivatization:Lama1_chr17_7784|random_deposition_all_bkg_TFBS_full|bg_163|fixed_deposition_1
233	246	GGTCTTTGCATTGA	Foxa2	0.0131394	0.0583156833679259	-	derivatization:Lama1_chr17_7784|random_deposition_all_bkg_TFBS_full|bg_163|fixed_deposition_1
238	249	TTGCATTGATAT	Sox17	0.0357996	0.177987662998138	-	derivatization:Lama1_chr17_7784|random_deposition_all_bkg_TFBS_full|bg_163|fixed_deposition_1
239	252	TGCATTGATATTGT	Foxa2	0.0112993	0.0501488957699138	-	derivatization:Lama1_chr17_7784|random_deposition_all_bkg_TFBS_full|bg_163|fixed_deposition_1
241	252	CATTGATATTGT	Gata4/6	0.130432	0.187417630959168	+	derivatization:Lama1_chr17_7784|random_deposition_all_bkg_TFBS_full|bg_163|fixed_deposition_1
244	255	TGATATTGTGTA	Sox17	0.0330231	0.164183521434704	-	derivatization:Lama1_chr17_7784|random_deposition_all_bkg_TFBS_full|bg_163|fixed_deposition_1
248	261	ATTGTGTATAGATA	Foxa2	0.0393167	0.17449656972706	-	derivatization:Lama1_chr17_7784|random_deposition_all_bkg_TFBS_full|bg_163|fixed_deposition_1
254	265	TATAGATAAGCA	Gata4/6	0.371009	1.07570326227114	+	derivatization:Lama1_chr17_7784|random_deposition_all_bkg_TFBS_full|bg_163|fixed_deposition_1
258	271	GATAAGCACACAGG	Foxa2	0.0884745	0.392670207782361	+	derivatization:Lama1_chr17_7784|random_deposition_all_bkg_TFBS_full|bg_163|fixed_deposition_1
278	289	CCCCATTGTCAT	Sox17	0.174041	0.865293211540324	-	derivatization:Lama1_chr17_7784|random_deposition_all_bkg_TFBS_full|bg_163|fixed_deposition_1
279	290	CCCATTGTCATA	Jun_Atf3	0.0477412	0.119239871172225	+	derivatization:Lama1_chr17_7784|random_deposition_all_bkg_TFBS_full|bg_163|fixed_deposition_1
286	297	TCATATTGTCTT	Sox17	0.0812342	0.403878406840394	-	derivatization:Lama1_chr17_7784|random_deposition_all_bkg_TFBS_full|bg_163|fixed_deposition_1
287	300	CATATTGTCTTTCC	Foxa2	0.014553	0.0645895657376612	-	derivatization:Lama1_chr17_7784|random_deposition_all_bkg_TFBS_full|bg_163|fixed_deposition_1
6	17	GGCTACACCTTC	Klf4	0.0968294	0.349056744635289	+	derivatization:Lama1_chr17_7784|random_deposition_all_bkg_TFBS_full|bg_163|fixed_deposition_2
18	29	TGCTGGGTCAGA	Jun_Atf3	0.063566	0.158764372301779	+	derivatization:Lama1_chr17_7784|random_deposition_all_bkg_TFBS_full|bg_163|fixed_deposition_2
24	35	GTCAGATATAAG	Gata4/6	0.141479	0.203291055956146	+	derivatization:Lama1_chr17_7784|random_deposition_all_bkg_TFBS_full|bg_163|fixed_deposition_2
34	45	AGGACATTGGAG	Sox17	0.0136369	0.0677996391451109	+	derivatization:Lama1_chr17_7784|random_deposition_all_bkg_TFBS_full|bg_163|fixed_deposition_2
45	58	GATGTTGATTAGAG	Foxa2	0.0300336	0.133296033913188	-	derivatization:Lama1_chr17_7784|random_deposition_all_bkg_TFBS_full|bg_163|fixed_deposition_2
47	58	TGTTGATTAGAG	Gata4/6	0.194879	0.28002147098635	+	derivatization:Lama1_chr17_7784|random_deposition_all_bkg_TFBS_full|bg_163|fixed_deposition_2
63	74	TGCTCCTTCACC	Jun_Atf3	0.0309512	0.0773046572064754	+	derivatization:Lama1_chr17_7784|random_deposition_all_bkg_TFBS_full|bg_163|fixed_deposition_2
73	84	CCTGACATGATC	Jun_Atf3	0.0444082	0.110915269138405	-	derivatization:Lama1_chr17_7784|random_deposition_all_bkg_TFBS_full|bg_163|fixed_deposition_2
77	88	ACATGATCACCC	Gata4/6	0.12591	0.180919972967284	+	derivatization:Lama1_chr17_7784|random_deposition_all_bkg_TFBS_full|bg_163|fixed_deposition_2
78	89	CATGATCACCCT	Jun_Atf3	0.0212912	0.0531775478015233	-	derivatization:Lama1_chr17_7784|random_deposition_all_bkg_TFBS_full|bg_163|fixed_deposition_2
79	90	ATGATCACCCTA	Klf4	0.0210173	0.0757644921792684	+	derivatization:Lama1_chr17_7784|random_deposition_all_bkg_TFBS_full|bg_163|fixed_deposition_2
85	96	ACCCTATCTCTA	Gata4/6	0.285714	0.828398992683566	-	derivatization:Lama1_chr17_7784|random_deposition_all_bkg_TFBS_full|bg_163|fixed_deposition_2
118	129	TAGGGTGGGTCT	Klf4	0.20516	0.73957374236932	-	derivatization:Lama1_chr17_7784|random_deposition_all_bkg_TFBS_full|bg_163|fixed_deposition_2
130	141	AACCATTGTTGG	Sox17	0.0969043	0.481786664975879	-	derivatization:Lama1_chr17_7784|random_deposition_all_bkg_TFBS_full|bg_163|fixed_deposition_2
148	159	GGCCATTGATAT	Sox17	0.0378317	0.188090813032734	-	derivatization:Lama1_chr17_7784|random_deposition_all_bkg_TFBS_full|bg_163|fixed_deposition_2
151	162	CATTGATATTGT	Gata4/6	0.130432	0.187417630959168	+	derivatization:Lama1_chr17_7784|random_deposition_all_bkg_TFBS_full|bg_163|fixed_deposition_2
154	165	TGATATTGTGTA	Sox17	0.0330231	0.164183521434704	-	derivatization:Lama1_chr17_7784|random_deposition_all_bkg_TFBS_full|bg_163|fixed_deposition_2
158	171	ATTGTGTATAGATA	Foxa2	0.0393167	0.17449656972706	-	derivatization:Lama1_chr17_7784|random_deposition_all_bkg_TFBS_full|bg_163|fixed_deposition_2
164	175	TATAGATAAGCA	Gata4/6	0.371009	1.07570326227114	+	derivatization:Lama1_chr17_7784|random_deposition_all_bkg_TFBS_full|bg_163|fixed_deposition_2
168	181	GATAAGCACACAGG	Foxa2	0.0884745	0.392670207782361	+	derivatization:Lama1_chr17_7784|random_deposition_all_bkg_TFBS_full|bg_163|fixed_deposition_2
185	196	CCCCATTGTCAT	Sox17	0.174041	0.865293211540324	-	derivatization:Lama1_chr17_7784|random_deposition_all_bkg_TFBS_full|bg_163|fixed_deposition_2
186	197	CCCATTGTCATA	Jun_Atf3	0.0477412	0.119239871172225	+	derivatization:Lama1_chr17_7784|random_deposition_all_bkg_TFBS_full|bg_163|fixed_deposition_2
193	204	TCATATTGTCTT	Sox17	0.0812342	0.403878406840394	-	derivatization:Lama1_chr17_7784|random_deposition_all_bkg_TFBS_full|bg_163|fixed_deposition_2
194	207	CATATTGTCTTTTC	Foxa2	0.015858	0.0703814562954601	-	derivatization:Lama1_chr17_7784|random_deposition_all_bkg_TFBS_full|bg_163|fixed_deposition_2
208	219	TGTGACCCTAAC	Jun_Atf3	0.0703252	0.1756463555202	-	derivatization:Lama1_chr17_7784|random_deposition_all_bkg_TFBS_full|bg_163|fixed_deposition_2
221	234	TGTGTTTGTCCTTG	Foxa2	0.0694316	0.308153431764653	-	derivatization:Lama1_chr17_7784|random_deposition_all_bkg_TFBS_full|bg_163|fixed_deposition_2
221	232	TGTGTTTGTCCT	Sox17	0.0109681	0.0545309580701985	-	derivatization:Lama1_chr17_7784|random_deposition_all_bkg_TFBS_full|bg_163|fixed_deposition_2
240	253	GAAATGTAAATAAC	Foxa2	0.247519	1.09854632871711	+	derivatization:Lama1_chr17_7784|random_deposition_all_bkg_TFBS_full|bg_163|fixed_deposition_2
249	260	ATAACAAAGATA	Sox17	0.0437533	0.217531693523292	+	derivatization:Lama1_chr17_7784|random_deposition_all_bkg_TFBS_full|bg_163|fixed_deposition_2
253	264	CAAAGATAACAG	Gata4/6	0.590328	0.848241806066483	+	derivatization:Lama1_chr17_7784|random_deposition_all_bkg_TFBS_full|bg_163|fixed_deposition_2
260	271	AACAGATACCTT	Gata4/6	0.166701	0.239532526515918	+	derivatization:Lama1_chr17_7784|random_deposition_all_bkg_TFBS_full|bg_163|fixed_deposition_2
268	279	CCTTGATAAGCT	Gata4/6	0.49302	0.708420022812568	+	derivatization:Lama1_chr17_7784|random_deposition_all_bkg_TFBS_full|bg_163|fixed_deposition_2
280	291	TTTGACTACATT	Jun_Atf3	0.0273992	0.0684330741209278	-	derivatization:Lama1_chr17_7784|random_deposition_all_bkg_TFBS_full|bg_163|fixed_deposition_2
285	296	CTACATTGTCAA	Sox17	0.0466049	0.231709215613078	-	derivatization:Lama1_chr17_7784|random_deposition_all_bkg_TFBS_full|bg_163|fixed_deposition_2
26	39	TGTGTTTGTCCTTG	Foxa2	0.0694316	0.308153431764653	-	derivatization:Lama1_chr17_7784|random_deposition_all_bkg_TFBS_full|bg_164|fixed_deposition_1
26	37	TGTGTTTGTCCT	Sox17	0.0109681	0.0545309580701985	-	derivatization:Lama1_chr17_7784|random_deposition_all_bkg_TFBS_full|bg_164|fixed_deposition_1
48	59	AGCAGATTGTTA	Gata4/6	0.0552253	0.0793531870630622	+	derivatization:Lama1_chr17_7784|random_deposition_all_bkg_TFBS_full|bg_164|fixed_deposition_1
49	60	GCAGATTGTTAG	Sox17	0.0264017	0.131263390713247	-	derivatization:Lama1_chr17_7784|random_deposition_all_bkg_TFBS_full|bg_164|fixed_deposition_1
53	66	ATTGTTAGTTAAGT	Foxa2	0.0178637	0.0792832148332205	-	derivatization:Lama1_chr17_7784|random_deposition_all_bkg_TFBS_full|bg_164|fixed_deposition_1
72	83	CTGGGTGTGTCT	Klf4	0.208345	0.751055231789511	-	derivatization:Lama1_chr17_7784|random_deposition_all_bkg_TFBS_full|bg_164|fixed_deposition_1
74	85	GGGTGTGTCTCA	Jun_Atf3	0.0206759	0.0516407558329035	+	derivatization:Lama1_chr17_7784|random_deposition_all_bkg_TFBS_full|bg_164|fixed_deposition_1
77	88	TGTGTCTCAAAG	Jun_Atf3	0.0259873	0.0649066697970301	-	derivatization:Lama1_chr17_7784|random_deposition_all_bkg_TFBS_full|bg_164|fixed_deposition_1
84	95	CAAAGATAACAG	Gata4/6	0.590328	0.848241806066483	+	derivatization:Lama1_chr17_7784|random_deposition_all_bkg_TFBS_full|bg_164|fixed_deposition_1
92	105	ACAGAGTCTACATG	Foxa2	0.0261726	0.116160026676665	+	derivatization:Lama1_chr17_7784|random_deposition_all_bkg_TFBS_full|bg_164|fixed_deposition_1
101	112	ACATGATCACCC	Gata4/6	0.12591	0.180919972967284	+	derivatization:Lama1_chr17_7784|random_deposition_all_bkg_TFBS_full|bg_164|fixed_deposition_1
102	113	CATGATCACCCT	Jun_Atf3	0.0212912	0.0531775478015233	-	derivatization:Lama1_chr17_7784|random_deposition_all_bkg_TFBS_full|bg_164|fixed_deposition_1
103	114	ATGATCACCCTA	Klf4	0.0210173	0.0757644921792684	+	derivatization:Lama1_chr17_7784|random_deposition_all_bkg_TFBS_full|bg_164|fixed_deposition_1
109	120	ACCCTATCTCTA	Gata4/6	0.285714	0.828398992683566	-	derivatization:Lama1_chr17_7784|random_deposition_all_bkg_TFBS_full|bg_164|fixed_deposition_1
132	145	GATGTTGATTAGAG	Foxa2	0.0300336	0.133296033913188	-	derivatization:Lama1_chr17_7784|random_deposition_all_bkg_TFBS_full|bg_164|fixed_deposition_1
134	145	TGTTGATTAGAG	Gata4/6	0.194879	0.28002147098635	+	derivatization:Lama1_chr17_7784|random_deposition_all_bkg_TFBS_full|bg_164|fixed_deposition_1
143	154	GAGTTCGTCAGA	Jun_Atf3	0.1547	0.386383418731479	+	derivatization:Lama1_chr17_7784|random_deposition_all_bkg_TFBS_full|bg_164|fixed_deposition_1
149	160	GTCAGATATAAG	Gata4/6	0.141479	0.203291055956146	+	derivatization:Lama1_chr17_7784|random_deposition_all_bkg_TFBS_full|bg_164|fixed_deposition_1
154	165	ATATAAGTCAGC	Jun_Atf3	0.154178	0.385079655676677	+	derivatization:Lama1_chr17_7784|random_deposition_all_bkg_TFBS_full|bg_164|fixed_deposition_1
162	173	CAGCCAGCCCTT	Klf4	0.0421092	0.151797907156259	+	derivatization:Lama1_chr17_7784|random_deposition_all_bkg_TFBS_full|bg_164|fixed_deposition_1
170	181	CCTTGATAAGCT	Gata4/6	0.49302	0.708420022812568	+	derivatization:Lama1_chr17_7784|random_deposition_all_bkg_TFBS_full|bg_164|fixed_deposition_1
185	196	CTACATTGTCAA	Sox17	0.0466049	0.231709215613078	-	derivatization:Lama1_chr17_7784|random_deposition_all_bkg_TFBS_full|bg_164|fixed_deposition_1
226	237	TAGGGTGGGTCT	Klf4	0.20516	0.73957374236932	-	derivatization:Lama1_chr17_7784|random_deposition_all_bkg_TFBS_full|bg_164|fixed_deposition_1
230	241	GTGGGTCTTGGC	Klf4	0.0139781	0.0503891388585133	-	derivatization:Lama1_chr17_7784|random_deposition_all_bkg_TFBS_full|bg_164|fixed_deposition_1
238	249	TGGCATTGATAT	Sox17	0.0240122	0.119383327228346	-	derivatization:Lama1_chr17_7784|random_deposition_all_bkg_TFBS_full|bg_164|fixed_deposition_1
241	252	CATTGATATTGT	Gata4/6	0.130432	0.187417630959168	+	derivatization:Lama1_chr17_7784|random_deposition_all_bkg_TFBS_full|bg_164|fixed_deposition_1
244	255	TGATATTGTGTA	Sox17	0.0330231	0.164183521434704	-	derivatization:Lama1_chr17_7784|random_deposition_all_bkg_TFBS_full|bg_164|fixed_deposition_1
248	261	ATTGTGTATAGATA	Foxa2	0.0393167	0.17449656972706	-	derivatization:Lama1_chr17_7784|random_deposition_all_bkg_TFBS_full|bg_164|fixed_deposition_1
254	265	TATAGATAAGCA	Gata4/6	0.371009	1.07570326227114	+	derivatization:Lama1_chr17_7784|random_deposition_all_bkg_TFBS_full|bg_164|fixed_deposition_1
258	271	GATAAGCACACAGG	Foxa2	0.0884745	0.392670207782361	+	derivatization:Lama1_chr17_7784|random_deposition_all_bkg_TFBS_full|bg_164|fixed_deposition_1
268	279	CAGGAATCGTCC	Gata4/6	0.0357597	0.0513830828156476	-	derivatization:Lama1_chr17_7784|random_deposition_all_bkg_TFBS_full|bg_164|fixed_deposition_1
278	289	CCCCATTGTCAT	Sox17	0.174041	0.865293211540324	-	derivatization:Lama1_chr17_7784|random_deposition_all_bkg_TFBS_full|bg_164|fixed_deposition_1
279	290	CCCATTGTCATA	Jun_Atf3	0.0477412	0.119239871172225	+	derivatization:Lama1_chr17_7784|random_deposition_all_bkg_TFBS_full|bg_164|fixed_deposition_1
286	297	TCATATTGTCTT	Sox17	0.0812342	0.403878406840394	-	derivatization:Lama1_chr17_7784|random_deposition_all_bkg_TFBS_full|bg_164|fixed_deposition_1
287	300	CATATTGTCTTAAT	Foxa2	0.0206282	0.091552702532098	-	derivatization:Lama1_chr17_7784|random_deposition_all_bkg_TFBS_full|bg_164|fixed_deposition_1
18	29	CAGAGAGTCAGA	Jun_Atf3	0.0622712	0.155530440494581	+	derivatization:Lama1_chr17_7784|random_deposition_all_bkg_TFBS_full|bg_164|fixed_deposition_2
24	35	GTCAGATATAAG	Gata4/6	0.141479	0.203291055956146	+	derivatization:Lama1_chr17_7784|random_deposition_all_bkg_TFBS_full|bg_164|fixed_deposition_2
37	48	GCTGAGTTGATG	Jun_Atf3	0.0312729	0.0781081448975285	-	derivatization:Lama1_chr17_7784|random_deposition_all_bkg_TFBS_full|bg_164|fixed_deposition_2
45	58	GATGTTGATTAGAG	Foxa2	0.0300336	0.133296033913188	-	derivatization:Lama1_chr17_7784|random_deposition_all_bkg_TFBS_full|bg_164|fixed_deposition_2
47	58	TGTTGATTAGAG	Gata4/6	0.194879	0.28002147098635	+	derivatization:Lama1_chr17_7784|random_deposition_all_bkg_TFBS_full|bg_164|fixed_deposition_2
77	88	ACATGATCACCC	Gata4/6	0.12591	0.180919972967284	+	derivatization:Lama1_chr17_7784|random_deposition_all_bkg_TFBS_full|bg_164|fixed_deposition_2
78	89	CATGATCACCCT	Jun_Atf3	0.0212912	0.0531775478015233	-	derivatization:Lama1_chr17_7784|random_deposition_all_bkg_TFBS_full|bg_164|fixed_deposition_2
79	90	ATGATCACCCTA	Klf4	0.0210173	0.0757644921792684	+	derivatization:Lama1_chr17_7784|random_deposition_all_bkg_TFBS_full|bg_164|fixed_deposition_2
85	96	ACCCTATCTCTA	Gata4/6	0.285714	0.828398992683566	-	derivatization:Lama1_chr17_7784|random_deposition_all_bkg_TFBS_full|bg_164|fixed_deposition_2
107	118	CTTCAATCTCCT	Gata4/6	0.0717394	0.103082283446026	-	derivatization:Lama1_chr17_7784|random_deposition_all_bkg_TFBS_full|bg_164|fixed_deposition_2
118	129	TAGGGTGGGTCT	Klf4	0.20516	0.73957374236932	-	derivatization:Lama1_chr17_7784|random_deposition_all_bkg_TFBS_full|bg_164|fixed_deposition_2
138	149	GTCTCTTGTTCC	Sox17	0.0181138	0.0900577919869405	-	derivatization:Lama1_chr17_7784|random_deposition_all_bkg_TFBS_full|bg_164|fixed_deposition_2
143	154	TTGTTCCTCATT	Jun_Atf3	0.083915	0.209588652765689	+	derivatization:Lama1_chr17_7784|random_deposition_all_bkg_TFBS_full|bg_164|fixed_deposition_2
144	157	TGTTCCTCATTGAT	Hnf1b	0.00252696	0.175731013382944	-	derivatization:Lama1_chr17_7784|random_deposition_all_bkg_TFBS_full|bg_164|fixed_deposition_2
148	159	CCTCATTGATAT	Sox17	0.0266997	0.132744980551498	-	derivatization:Lama1_chr17_7784|random_deposition_all_bkg_TFBS_full|bg_164|fixed_deposition_2
149	162	CTCATTGATATTGT	Foxa2	0.0121561	0.0539515715016548	-	derivatization:Lama1_chr17_7784|random_deposition_all_bkg_TFBS_full|bg_164|fixed_deposition_2
151	162	CATTGATATTGT	Gata4/6	0.130432	0.187417630959168	+	derivatization:Lama1_chr17_7784|random_deposition_all_bkg_TFBS_full|bg_164|fixed_deposition_2
154	165	TGATATTGTGTA	Sox17	0.0330231	0.164183521434704	-	derivatization:Lama1_chr17_7784|random_deposition_all_bkg_TFBS_full|bg_164|fixed_deposition_2
158	171	ATTGTGTATAGATA	Foxa2	0.0393167	0.17449656972706	-	derivatization:Lama1_chr17_7784|random_deposition_all_bkg_TFBS_full|bg_164|fixed_deposition_2
164	175	TATAGATAAGCA	Gata4/6	0.371009	1.07570326227114	+	derivatization:Lama1_chr17_7784|random_deposition_all_bkg_TFBS_full|bg_164|fixed_deposition_2
168	181	GATAAGCACACAGG	Foxa2	0.0884745	0.392670207782361	+	derivatization:Lama1_chr17_7784|random_deposition_all_bkg_TFBS_full|bg_164|fixed_deposition_2
178	189	CAGGCCACCCCA	Klf4	0.0144025	0.0519190428176747	+	derivatization:Lama1_chr17_7784|random_deposition_all_bkg_TFBS_full|bg_164|fixed_deposition_2
185	196	CCCCATTGTCAT	Sox17	0.174041	0.865293211540324	-	derivatization:Lama1_chr17_7784|random_deposition_all_bkg_TFBS_full|bg_164|fixed_deposition_2
186	197	CCCATTGTCATA	Jun_Atf3	0.0477412	0.119239871172225	+	derivatization:Lama1_chr17_7784|random_deposition_all_bkg_TFBS_full|bg_164|fixed_deposition_2
193	204	TCATATTGTCTT	Sox17	0.0812342	0.403878406840394	-	derivatization:Lama1_chr17_7784|random_deposition_all_bkg_TFBS_full|bg_164|fixed_deposition_2
194	207	CATATTGTCTTGGG	Foxa2	0.0116052	0.0515065504225043	-	derivatization:Lama1_chr17_7784|random_deposition_all_bkg_TFBS_full|bg_164|fixed_deposition_2
216	227	GCAGGTGTGTTT	Klf4	0.0242746	0.0875066132117289	-	derivatization:Lama1_chr17_7784|random_deposition_all_bkg_TFBS_full|bg_164|fixed_deposition_2
221	234	TGTGTTTGTCCTTG	Foxa2	0.0694316	0.308153431764653	-	derivatization:Lama1_chr17_7784|random_deposition_all_bkg_TFBS_full|bg_164|fixed_deposition_2
221	232	TGTGTTTGTCCT	Sox17	0.0109681	0.0545309580701985	-	derivatization:Lama1_chr17_7784|random_deposition_all_bkg_TFBS_full|bg_164|fixed_deposition_2
230	241	CCTTGATTTGGG	Gata4/6	0.082288	0.118239557902723	+	derivatization:Lama1_chr17_7784|random_deposition_all_bkg_TFBS_full|bg_164|fixed_deposition_2
241	252	GACTGTTTCACT	Jun_Atf3	0.0230368	0.0575374113809523	+	derivatization:Lama1_chr17_7784|random_deposition_all_bkg_TFBS_full|bg_164|fixed_deposition_2
253	264	CAAAGATAACAG	Gata4/6	0.590328	0.848241806066483	+	derivatization:Lama1_chr17_7784|random_deposition_all_bkg_TFBS_full|bg_164|fixed_deposition_2
268	279	CCTTGATAAGCT	Gata4/6	0.49302	0.708420022812568	+	derivatization:Lama1_chr17_7784|random_deposition_all_bkg_TFBS_full|bg_164|fixed_deposition_2
285	296	CTACATTGTCAA	Sox17	0.0466049	0.231709215613078	-	derivatization:Lama1_chr17_7784|random_deposition_all_bkg_TFBS_full|bg_164|fixed_deposition_2
287	300	ACATTGTCAACAAT	Foxa2	0.152119	0.675139156905606	+	derivatization:Lama1_chr17_7784|random_deposition_all_bkg_TFBS_full|bg_164|fixed_deposition_2
26	39	TGTGTTTGTCCTTG	Foxa2	0.0694316	0.308153431764653	-	derivatization:Lama1_chr17_7784|random_deposition_all_bkg_TFBS_full|bg_165|fixed_deposition_1
26	37	TGTGTTTGTCCT	Sox17	0.0109681	0.0545309580701985	-	derivatization:Lama1_chr17_7784|random_deposition_all_bkg_TFBS_full|bg_165|fixed_deposition_1
40	51	CTTCAATGTTCC	Sox17	0.0129621	0.0644446833637294	-	derivatization:Lama1_chr17_7784|random_deposition_all_bkg_TFBS_full|bg_165|fixed_deposition_1
80	91	AGAACAAAGATA	Sox17	0.0508344	0.25273735058248	+	derivatization:Lama1_chr17_7784|random_deposition_all_bkg_TFBS_full|bg_165|fixed_deposition_1
84	95	CAAAGATAACAG	Gata4/6	0.590328	0.848241806066483	+	derivatization:Lama1_chr17_7784|random_deposition_all_bkg_TFBS_full|bg_165|fixed_deposition_1
91	102	AACAGCGCCCAC	Klf4	0.0956515	0.3448105762246	+	derivatization:Lama1_chr17_7784|random_deposition_all_bkg_TFBS_full|bg_165|fixed_deposition_1
92	105	ACAGCGCCCACATG	Foxa2	0.0303118	0.134530749586122	+	derivatization:Lama1_chr17_7784|random_deposition_all_bkg_TFBS_full|bg_165|fixed_deposition_1
101	112	ACATGATCACCC	Gata4/6	0.12591	0.180919972967284	+	derivatization:Lama1_chr17_7784|random_deposition_all_bkg_TFBS_full|bg_165|fixed_deposition_1
102	113	CATGATCACCCT	Jun_Atf3	0.0212912	0.0531775478015233	-	derivatization:Lama1_chr17_7784|random_deposition_all_bkg_TFBS_full|bg_165|fixed_deposition_1
103	114	ATGATCACCCTA	Klf4	0.0210173	0.0757644921792684	+	derivatization:Lama1_chr17_7784|random_deposition_all_bkg_TFBS_full|bg_165|fixed_deposition_1
109	120	ACCCTATCTCTA	Gata4/6	0.285714	0.828398992683566	-	derivatization:Lama1_chr17_7784|random_deposition_all_bkg_TFBS_full|bg_165|fixed_deposition_1
132	145	GATGTTGATTAGAG	Foxa2	0.0300336	0.133296033913188	-	derivatization:Lama1_chr17_7784|random_deposition_all_bkg_TFBS_full|bg_165|fixed_deposition_1
134	145	TGTTGATTAGAG	Gata4/6	0.194879	0.28002147098635	+	derivatization:Lama1_chr17_7784|random_deposition_all_bkg_TFBS_full|bg_165|fixed_deposition_1
143	154	GAGTAAGTCAGA	Jun_Atf3	0.1478	0.369149769156513	+	derivatization:Lama1_chr17_7784|random_deposition_all_bkg_TFBS_full|bg_165|fixed_deposition_1
149	160	GTCAGATATAAG	Gata4/6	0.141479	0.203291055956146	+	derivatization:Lama1_chr17_7784|random_deposition_all_bkg_TFBS_full|bg_165|fixed_deposition_1
162	173	TTCCAGGCCCTT	Klf4	0.0264726	0.0954301026137944	+	derivatization:Lama1_chr17_7784|random_deposition_all_bkg_TFBS_full|bg_165|fixed_deposition_1
170	181	CCTTGATAAGCT	Gata4/6	0.49302	0.708420022812568	+	derivatization:Lama1_chr17_7784|random_deposition_all_bkg_TFBS_full|bg_165|fixed_deposition_1
185	196	CTACATTGTCAA	Sox17	0.0466049	0.231709215613078	-	derivatization:Lama1_chr17_7784|random_deposition_all_bkg_TFBS_full|bg_165|fixed_deposition_1
226	237	TAGGGTGGGTCT	Klf4	0.20516	0.73957374236932	-	derivatization:Lama1_chr17_7784|random_deposition_all_bkg_TFBS_full|bg_165|fixed_deposition_1
230	241	GTGGGTCTGATC	Klf4	0.018201	0.0656121158357574	-	derivatization:Lama1_chr17_7784|random_deposition_all_bkg_TFBS_full|bg_165|fixed_deposition_1
233	244	GGTCTGATCATT	Jun_Atf3	0.0281939	0.0704179409784967	+	derivatization:Lama1_chr17_7784|random_deposition_all_bkg_TFBS_full|bg_165|fixed_deposition_1
234	245	GTCTGATCATTG	Gata4/6	0.158931	0.228367820059276	-	derivatization:Lama1_chr17_7784|random_deposition_all_bkg_TFBS_full|bg_165|fixed_deposition_1
235	248	TCTGATCATTGATA	Hnf1b	0.00132852	0.092388548255417	+	derivatization:Lama1_chr17_7784|random_deposition_all_bkg_TFBS_full|bg_165|fixed_deposition_1
238	249	GATCATTGATAT	Sox17	0.0197344	0.0981150553824752	-	derivatization:Lama1_chr17_7784|random_deposition_all_bkg_TFBS_full|bg_165|fixed_deposition_1
239	252	ATCATTGATATTGT	Foxa2	0.0182594	0.0810394225678726	-	derivatization:Lama1_chr17_7784|random_deposition_all_bkg_TFBS_full|bg_165|fixed_deposition_1
241	252	CATTGATATTGT	Gata4/6	0.130432	0.187417630959168	+	derivatization:Lama1_chr17_7784|random_deposition_all_bkg_TFBS_full|bg_165|fixed_deposition_1
244	255	TGATATTGTGTA	Sox17	0.0330231	0.164183521434704	-	derivatization:Lama1_chr17_7784|random_deposition_all_bkg_TFBS_full|bg_165|fixed_deposition_1
248	261	ATTGTGTATAGATA	Foxa2	0.0393167	0.17449656972706	-	derivatization:Lama1_chr17_7784|random_deposition_all_bkg_TFBS_full|bg_165|fixed_deposition_1
254	265	TATAGATAAGCA	Gata4/6	0.371009	1.07570326227114	+	derivatization:Lama1_chr17_7784|random_deposition_all_bkg_TFBS_full|bg_165|fixed_deposition_1
258	271	GATAAGCACACAGG	Foxa2	0.0884745	0.392670207782361	+	derivatization:Lama1_chr17_7784|random_deposition_all_bkg_TFBS_full|bg_165|fixed_deposition_1
270	281	GGCTACACCCCC	Klf4	0.178948	0.645083067115934	+	derivatization:Lama1_chr17_7784|random_deposition_all_bkg_TFBS_full|bg_165|fixed_deposition_1
278	289	CCCCATTGTCAT	Sox17	0.174041	0.865293211540324	-	derivatization:Lama1_chr17_7784|random_deposition_all_bkg_TFBS_full|bg_165|fixed_deposition_1
279	290	CCCATTGTCATA	Jun_Atf3	0.0477412	0.119239871172225	+	derivatization:Lama1_chr17_7784|random_deposition_all_bkg_TFBS_full|bg_165|fixed_deposition_1
286	297	TCATATTGTCTT	Sox17	0.0812342	0.403878406840394	-	derivatization:Lama1_chr17_7784|random_deposition_all_bkg_TFBS_full|bg_165|fixed_deposition_1
287	300	CATATTGTCTTTCA	Foxa2	0.0123864	0.0549736959426212	-	derivatization:Lama1_chr17_7784|random_deposition_all_bkg_TFBS_full|bg_165|fixed_deposition_1
18	29	TTTTTCGTCAGA	Jun_Atf3	0.141319	0.352962626707911	+	derivatization:Lama1_chr17_7784|random_deposition_all_bkg_TFBS_full|bg_165|fixed_deposition_2
24	35	GTCAGATATAAG	Gata4/6	0.141479	0.203291055956146	+	derivatization:Lama1_chr17_7784|random_deposition_all_bkg_TFBS_full|bg_165|fixed_deposition_2
30	43	TATAAGCACACTTC	Foxa2	0.0164723	0.0731078611764225	+	derivatization:Lama1_chr17_7784|random_deposition_all_bkg_TFBS_full|bg_165|fixed_deposition_2
45	58	GATGTTGATTAGAG	Foxa2	0.0300336	0.133296033913188	-	derivatization:Lama1_chr17_7784|random_deposition_all_bkg_TFBS_full|bg_165|fixed_deposition_2
47	58	TGTTGATTAGAG	Gata4/6	0.194879	0.28002147098635	+	derivatization:Lama1_chr17_7784|random_deposition_all_bkg_TFBS_full|bg_165|fixed_deposition_2
68	81	GAACTGAAAACATG	Foxa2	0.0169206	0.0750975198255115	+	derivatization:Lama1_chr17_7784|random_deposition_all_bkg_TFBS_full|bg_165|fixed_deposition_2
77	88	ACATGATCACCC	Gata4/6	0.12591	0.180919972967284	+	derivatization:Lama1_chr17_7784|random_deposition_all_bkg_TFBS_full|bg_165|fixed_deposition_2
78	89	CATGATCACCCT	Jun_Atf3	0.0212912	0.0531775478015233	-	derivatization:Lama1_chr17_7784|random_deposition_all_bkg_TFBS_full|bg_165|fixed_deposition_2
79	90	ATGATCACCCTA	Klf4	0.0210173	0.0757644921792684	+	derivatization:Lama1_chr17_7784|random_deposition_all_bkg_TFBS_full|bg_165|fixed_deposition_2
85	96	ACCCTATCTCTA	Gata4/6	0.285714	0.828398992683566	-	derivatization:Lama1_chr17_7784|random_deposition_all_bkg_TFBS_full|bg_165|fixed_deposition_2
96	107	AGCCCCGCCTGG	Klf4	0.0444442	0.160215262822239	+	derivatization:Lama1_chr17_7784|random_deposition_all_bkg_TFBS_full|bg_165|fixed_deposition_2
118	129	TAGGGTGGGTCT	Klf4	0.20516	0.73957374236932	-	derivatization:Lama1_chr17_7784|random_deposition_all_bkg_TFBS_full|bg_165|fixed_deposition_2
133	146	AAACACCACACATT	Foxa2	0.014982	0.0664935665417192	+	derivatization:Lama1_chr17_7784|random_deposition_all_bkg_TFBS_full|bg_165|fixed_deposition_2
134	145	AACACCACACAT	Klf4	0.0279027	0.100585417533673	+	derivatization:Lama1_chr17_7784|random_deposition_all_bkg_TFBS_full|bg_165|fixed_deposition_2
136	149	CACCACACATTAAC	Hnf1b	0.00124902	0.0868599227275321	-	derivatization:Lama1_chr17_7784|random_deposition_all_bkg_TFBS_full|bg_165|fixed_deposition_2
136	147	CACCACACATTA	Klf4	0.0204497	0.0737183718041036	+	derivatization:Lama1_chr17_7784|random_deposition_all_bkg_TFBS_full|bg_165|fixed_deposition_2
143	154	CATTAACTCATT	Jun_Atf3	0.111363	0.278143611248828	+	derivatization:Lama1_chr17_7784|random_deposition_all_bkg_TFBS_full|bg_165|fixed_deposition_2
144	157	ATTAACTCATTGAT	Hnf1b	0.00626642	0.435782258873566	-	derivatization:Lama1_chr17_7784|random_deposition_all_bkg_TFBS_full|bg_165|fixed_deposition_2
148	159	ACTCATTGATAT	Sox17	0.0339192	0.168638731683216	-	derivatization:Lama1_chr17_7784|random_deposition_all_bkg_TFBS_full|bg_165|fixed_deposition_2
149	162	CTCATTGATATTGT	Foxa2	0.0121561	0.0539515715016548	-	derivatization:Lama1_chr17_7784|random_deposition_all_bkg_TFBS_full|bg_165|fixed_deposition_2
151	162	CATTGATATTGT	Gata4/6	0.130432	0.187417630959168	+	derivatization:Lama1_chr17_7784|random_deposition_all_bkg_TFBS_full|bg_165|fixed_deposition_2
154	165	TGATATTGTGTA	Sox17	0.0330231	0.164183521434704	-	derivatization:Lama1_chr17_7784|random_deposition_all_bkg_TFBS_full|bg_165|fixed_deposition_2
158	171	ATTGTGTATAGATA	Foxa2	0.0393167	0.17449656972706	-	derivatization:Lama1_chr17_7784|random_deposition_all_bkg_TFBS_full|bg_165|fixed_deposition_2
164	175	TATAGATAAGCA	Gata4/6	0.371009	1.07570326227114	+	derivatization:Lama1_chr17_7784|random_deposition_all_bkg_TFBS_full|bg_165|fixed_deposition_2
168	181	GATAAGCACACAGG	Foxa2	0.0884745	0.392670207782361	+	derivatization:Lama1_chr17_7784|random_deposition_all_bkg_TFBS_full|bg_165|fixed_deposition_2
180	191	GGTTACCCCATT	Jun_Atf3	0.0321034	0.0801824269224573	-	derivatization:Lama1_chr17_7784|random_deposition_all_bkg_TFBS_full|bg_165|fixed_deposition_2
185	196	CCCCATTGTCAT	Sox17	0.174041	0.865293211540324	-	derivatization:Lama1_chr17_7784|random_deposition_all_bkg_TFBS_full|bg_165|fixed_deposition_2
186	197	CCCATTGTCATA	Jun_Atf3	0.0477412	0.119239871172225	+	derivatization:Lama1_chr17_7784|random_deposition_all_bkg_TFBS_full|bg_165|fixed_deposition_2
193	204	TCATATTGTCTT	Sox17	0.0812342	0.403878406840394	-	derivatization:Lama1_chr17_7784|random_deposition_all_bkg_TFBS_full|bg_165|fixed_deposition_2
194	207	CATATTGTCTTGGG	Foxa2	0.0116052	0.0515065504225043	-	derivatization:Lama1_chr17_7784|random_deposition_all_bkg_TFBS_full|bg_165|fixed_deposition_2
221	234	TGTGTTTGTCCTTG	Foxa2	0.0694316	0.308153431764653	-	derivatization:Lama1_chr17_7784|random_deposition_all_bkg_TFBS_full|bg_165|fixed_deposition_2
221	232	TGTGTTTGTCCT	Sox17	0.0109681	0.0545309580701985	-	derivatization:Lama1_chr17_7784|random_deposition_all_bkg_TFBS_full|bg_165|fixed_deposition_2
234	245	GTTAGATTTTGA	Gata4/6	0.0531424	0.0763602698071369	+	derivatization:Lama1_chr17_7784|random_deposition_all_bkg_TFBS_full|bg_165|fixed_deposition_2
240	251	TTTTGATTTTCC	Gata4/6	0.0387231	0.0556411897800766	+	derivatization:Lama1_chr17_7784|random_deposition_all_bkg_TFBS_full|bg_165|fixed_deposition_2
253	264	CAAAGATAACAG	Gata4/6	0.590328	0.848241806066483	+	derivatization:Lama1_chr17_7784|random_deposition_all_bkg_TFBS_full|bg_165|fixed_deposition_2
268	279	CCTTGATAAGCT	Gata4/6	0.49302	0.708420022812568	+	derivatization:Lama1_chr17_7784|random_deposition_all_bkg_TFBS_full|bg_165|fixed_deposition_2
285	296	CTACATTGTCAA	Sox17	0.0466049	0.231709215613078	-	derivatization:Lama1_chr17_7784|random_deposition_all_bkg_TFBS_full|bg_165|fixed_deposition_2
26	39	TGTGTTTGTCCTTG	Foxa2	0.0694316	0.308153431764653	-	derivatization:Lama1_chr17_7784|random_deposition_all_bkg_TFBS_full|bg_166|fixed_deposition_1
26	37	TGTGTTTGTCCT	Sox17	0.0109681	0.0545309580701985	-	derivatization:Lama1_chr17_7784|random_deposition_all_bkg_TFBS_full|bg_166|fixed_deposition_1
44	55	TTTTGCCTCAGC	Jun_Atf3	0.0808813	0.202011591502562	+	derivatization:Lama1_chr17_7784|random_deposition_all_bkg_TFBS_full|bg_166|fixed_deposition_1
71	82	GGCTTCGCCTTT	Klf4	0.049905	0.179900700004586	+	derivatization:Lama1_chr17_7784|random_deposition_all_bkg_TFBS_full|bg_166|fixed_deposition_1
80	91	TTTACAAAGATA	Sox17	0.0111504	0.0554373131960815	+	derivatization:Lama1_chr17_7784|random_deposition_all_bkg_TFBS_full|bg_166|fixed_deposition_1
84	95	CAAAGATAACAG	Gata4/6	0.590328	0.848241806066483	+	derivatization:Lama1_chr17_7784|random_deposition_all_bkg_TFBS_full|bg_166|fixed_deposition_1
89	100	ATAACAGTAATC	Jun_Atf3	0.0203032	0.0507098889928181	+	derivatization:Lama1_chr17_7784|random_deposition_all_bkg_TFBS_full|bg_166|fixed_deposition_1
92	103	ACAGTAATCACA	Jun_Atf3	0.0335344	0.0837565359864828	+	derivatization:Lama1_chr17_7784|random_deposition_all_bkg_TFBS_full|bg_166|fixed_deposition_1
93	104	CAGTAATCACAT	Gata4/6	0.145256	0.208718224075418	-	derivatization:Lama1_chr17_7784|random_deposition_all_bkg_TFBS_full|bg_166|fixed_deposition_1
101	112	ACATGATCACCC	Gata4/6	0.12591	0.180919972967284	+	derivatization:Lama1_chr17_7784|random_deposition_all_bkg_TFBS_full|bg_166|fixed_deposition_1
102	113	CATGATCACCCT	Jun_Atf3	0.0212912	0.0531775478015233	-	derivatization:Lama1_chr17_7784|random_deposition_all_bkg_TFBS_full|bg_166|fixed_deposition_1
103	114	ATGATCACCCTA	Klf4	0.0210173	0.0757644921792684	+	derivatization:Lama1_chr17_7784|random_deposition_all_bkg_TFBS_full|bg_166|fixed_deposition_1
109	120	ACCCTATCTCTA	Gata4/6	0.285714	0.828398992683566	-	derivatization:Lama1_chr17_7784|random_deposition_all_bkg_TFBS_full|bg_166|fixed_deposition_1
123	134	GCTGAGGCCGAT	Jun_Atf3	0.0299261	0.074744336310925	-	derivatization:Lama1_chr17_7784|random_deposition_all_bkg_TFBS_full|bg_166|fixed_deposition_1
132	145	GATGTTGATTAGAG	Foxa2	0.0300336	0.133296033913188	-	derivatization:Lama1_chr17_7784|random_deposition_all_bkg_TFBS_full|bg_166|fixed_deposition_1
134	145	TGTTGATTAGAG	Gata4/6	0.194879	0.28002147098635	+	derivatization:Lama1_chr17_7784|random_deposition_all_bkg_TFBS_full|bg_166|fixed_deposition_1
143	154	GAGCTTGTCAGA	Jun_Atf3	0.0410456	0.102516737245538	+	derivatization:Lama1_chr17_7784|random_deposition_all_bkg_TFBS_full|bg_166|fixed_deposition_1
149	160	GTCAGATATAAG	Gata4/6	0.141479	0.203291055956146	+	derivatization:Lama1_chr17_7784|random_deposition_all_bkg_TFBS_full|bg_166|fixed_deposition_1
155	168	TATAAGCAAATAAT	Foxa2	0.342939	1.52204226513487	+	derivatization:Lama1_chr17_7784|random_deposition_all_bkg_TFBS_full|bg_166|fixed_deposition_1
170	181	CCTTGATAAGCT	Gata4/6	0.49302	0.708420022812568	+	derivatization:Lama1_chr17_7784|random_deposition_all_bkg_TFBS_full|bg_166|fixed_deposition_1
185	196	CTACATTGTCAA	Sox17	0.0466049	0.231709215613078	-	derivatization:Lama1_chr17_7784|random_deposition_all_bkg_TFBS_full|bg_166|fixed_deposition_1
226	237	TAGGGTGGGTCT	Klf4	0.20516	0.73957374236932	-	derivatization:Lama1_chr17_7784|random_deposition_all_bkg_TFBS_full|bg_166|fixed_deposition_1
230	241	GTGGGTCTGGAC	Klf4	0.0268652	0.0968453719219159	-	derivatization:Lama1_chr17_7784|random_deposition_all_bkg_TFBS_full|bg_166|fixed_deposition_1
238	249	GGACATTGATAT	Sox17	0.0121127	0.0602216551469164	-	derivatization:Lama1_chr17_7784|random_deposition_all_bkg_TFBS_full|bg_166|fixed_deposition_1
239	252	GACATTGATATTGT	Foxa2	0.0138381	0.0614166748872624	-	derivatization:Lama1_chr17_7784|random_deposition_all_bkg_TFBS_full|bg_166|fixed_deposition_1
241	252	CATTGATATTGT	Gata4/6	0.130432	0.187417630959168	+	derivatization:Lama1_chr17_7784|random_deposition_all_bkg_TFBS_full|bg_166|fixed_deposition_1
244	255	TGATATTGTGTA	Sox17	0.0330231	0.164183521434704	-	derivatization:Lama1_chr17_7784|random_deposition_all_bkg_TFBS_full|bg_166|fixed_deposition_1
248	261	ATTGTGTATAGATA	Foxa2	0.0393167	0.17449656972706	-	derivatization:Lama1_chr17_7784|random_deposition_all_bkg_TFBS_full|bg_166|fixed_deposition_1
254	265	TATAGATAAGCA	Gata4/6	0.371009	1.07570326227114	+	derivatization:Lama1_chr17_7784|random_deposition_all_bkg_TFBS_full|bg_166|fixed_deposition_1
258	271	GATAAGCACACAGG	Foxa2	0.0884745	0.392670207782361	+	derivatization:Lama1_chr17_7784|random_deposition_all_bkg_TFBS_full|bg_166|fixed_deposition_1
270	281	GGCCTATCCCCC	Gata4/6	0.0557094	0.0800487899453865	-	derivatization:Lama1_chr17_7784|random_deposition_all_bkg_TFBS_full|bg_166|fixed_deposition_1
278	289	CCCCATTGTCAT	Sox17	0.174041	0.865293211540324	-	derivatization:Lama1_chr17_7784|random_deposition_all_bkg_TFBS_full|bg_166|fixed_deposition_1
279	290	CCCATTGTCATA	Jun_Atf3	0.0477412	0.119239871172225	+	derivatization:Lama1_chr17_7784|random_deposition_all_bkg_TFBS_full|bg_166|fixed_deposition_1
286	297	TCATATTGTCTT	Sox17	0.0812342	0.403878406840394	-	derivatization:Lama1_chr17_7784|random_deposition_all_bkg_TFBS_full|bg_166|fixed_deposition_1
18	29	TCCTTCGTCAGA	Jun_Atf3	0.0840084	0.209821931442544	+	derivatization:Lama1_chr17_7784|random_deposition_all_bkg_TFBS_full|bg_166|fixed_deposition_2
24	35	GTCAGATATAAG	Gata4/6	0.141479	0.203291055956146	+	derivatization:Lama1_chr17_7784|random_deposition_all_bkg_TFBS_full|bg_166|fixed_deposition_2
42	53	AATGATGTTGAT	Jun_Atf3	0.0335021	0.083675862525429	-	derivatization:Lama1_chr17_7784|random_deposition_all_bkg_TFBS_full|bg_166|fixed_deposition_2
45	58	GATGTTGATTAGAG	Foxa2	0.0300336	0.133296033913188	-	derivatization:Lama1_chr17_7784|random_deposition_all_bkg_TFBS_full|bg_166|fixed_deposition_2
47	58	TGTTGATTAGAG	Gata4/6	0.194879	0.28002147098635	+	derivatization:Lama1_chr17_7784|random_deposition_all_bkg_TFBS_full|bg_166|fixed_deposition_2
68	79	CTAGGCTTCACA	Jun_Atf3	0.0283103	0.0707086651539352	+	derivatization:Lama1_chr17_7784|random_deposition_all_bkg_TFBS_full|bg_166|fixed_deposition_2
77	88	ACATGATCACCC	Gata4/6	0.12591	0.180919972967284	+	derivatization:Lama1_chr17_7784|random_deposition_all_bkg_TFBS_full|bg_166|fixed_deposition_2
78	89	CATGATCACCCT	Jun_Atf3	0.0212912	0.0531775478015233	-	derivatization:Lama1_chr17_7784|random_deposition_all_bkg_TFBS_full|bg_166|fixed_deposition_2
79	90	ATGATCACCCTA	Klf4	0.0210173	0.0757644921792684	+	derivatization:Lama1_chr17_7784|random_deposition_all_bkg_TFBS_full|bg_166|fixed_deposition_2
85	96	ACCCTATCTCTA	Gata4/6	0.285714	0.828398992683566	-	derivatization:Lama1_chr17_7784|random_deposition_all_bkg_TFBS_full|bg_166|fixed_deposition_2
93	104	TCTAAATCTCTT	Gata4/6	0.0747611	0.107424161631359	-	derivatization:Lama1_chr17_7784|random_deposition_all_bkg_TFBS_full|bg_166|fixed_deposition_2
101	112	TCTTGATCTTCA	Gata4/6	0.11328	0.162771936603399	-	derivatization:Lama1_chr17_7784|random_deposition_all_bkg_TFBS_full|bg_166|fixed_deposition_2
108	121	CTTCACTCAATAGG	Foxa2	0.0140439	0.0623300626855727	+	derivatization:Lama1_chr17_7784|random_deposition_all_bkg_TFBS_full|bg_166|fixed_deposition_2
118	129	TAGGGTGGGTCT	Klf4	0.20516	0.73957374236932	-	derivatization:Lama1_chr17_7784|random_deposition_all_bkg_TFBS_full|bg_166|fixed_deposition_2
135	146	AATTACAGAAAC	Jun_Atf3	0.0322152	0.0804616619981792	-	derivatization:Lama1_chr17_7784|random_deposition_all_bkg_TFBS_full|bg_166|fixed_deposition_2
148	159	TCACATTGATAT	Sox17	0.0176251	0.0876280840877688	-	derivatization:Lama1_chr17_7784|random_deposition_all_bkg_TFBS_full|bg_166|fixed_deposition_2
149	162	CACATTGATATTGT	Foxa2	0.0157499	0.06990168359868	-	derivatization:Lama1_chr17_7784|random_deposition_all_bkg_TFBS_full|bg_166|fixed_deposition_2
151	162	CATTGATATTGT	Gata4/6	0.130432	0.187417630959168	+	derivatization:Lama1_chr17_7784|random_deposition_all_bkg_TFBS_full|bg_166|fixed_deposition_2
154	165	TGATATTGTGTA	Sox17	0.0330231	0.164183521434704	-	derivatization:Lama1_chr17_7784|random_deposition_all_bkg_TFBS_full|bg_166|fixed_deposition_2
158	171	ATTGTGTATAGATA	Foxa2	0.0393167	0.17449656972706	-	derivatization:Lama1_chr17_7784|random_deposition_all_bkg_TFBS_full|bg_166|fixed_deposition_2
164	175	TATAGATAAGCA	Gata4/6	0.371009	1.07570326227114	+	derivatization:Lama1_chr17_7784|random_deposition_all_bkg_TFBS_full|bg_166|fixed_deposition_2
168	181	GATAAGCACACAGG	Foxa2	0.0884745	0.392670207782361	+	derivatization:Lama1_chr17_7784|random_deposition_all_bkg_TFBS_full|bg_166|fixed_deposition_2
185	196	CCCCATTGTCAT	Sox17	0.174041	0.865293211540324	-	derivatization:Lama1_chr17_7784|random_deposition_all_bkg_TFBS_full|bg_166|fixed_deposition_2
186	197	CCCATTGTCATA	Jun_Atf3	0.0477412	0.119239871172225	+	derivatization:Lama1_chr17_7784|random_deposition_all_bkg_TFBS_full|bg_166|fixed_deposition_2
193	204	TCATATTGTCTT	Sox17	0.0812342	0.403878406840394	-	derivatization:Lama1_chr17_7784|random_deposition_all_bkg_TFBS_full|bg_166|fixed_deposition_2
194	207	CATATTGTCTTTCT	Foxa2	0.0138057	0.0612728762251377	-	derivatization:Lama1_chr17_7784|random_deposition_all_bkg_TFBS_full|bg_166|fixed_deposition_2
216	227	AGAGGTGTGTTT	Klf4	0.0461923	0.166516924252517	-	derivatization:Lama1_chr17_7784|random_deposition_all_bkg_TFBS_full|bg_166|fixed_deposition_2
221	234	TGTGTTTGTCCTTG	Foxa2	0.0694316	0.308153431764653	-	derivatization:Lama1_chr17_7784|random_deposition_all_bkg_TFBS_full|bg_166|fixed_deposition_2
221	232	TGTGTTTGTCCT	Sox17	0.0109681	0.0545309580701985	-	derivatization:Lama1_chr17_7784|random_deposition_all_bkg_TFBS_full|bg_166|fixed_deposition_2
227	238	TGTCCTTGTTTG	Sox17	0.0150072	0.0746124665120744	-	derivatization:Lama1_chr17_7784|random_deposition_all_bkg_TFBS_full|bg_166|fixed_deposition_2
249	260	AGAACAAAGATA	Sox17	0.0508344	0.25273735058248	+	derivatization:Lama1_chr17_7784|random_deposition_all_bkg_TFBS_full|bg_166|fixed_deposition_2
253	264	CAAAGATAACAG	Gata4/6	0.590328	0.848241806066483	+	derivatization:Lama1_chr17_7784|random_deposition_all_bkg_TFBS_full|bg_166|fixed_deposition_2
268	279	CCTTGATAAGCT	Gata4/6	0.49302	0.708420022812568	+	derivatization:Lama1_chr17_7784|random_deposition_all_bkg_TFBS_full|bg_166|fixed_deposition_2
278	291	CTTGAACCTACATT	Foxa2	0.0177094	0.0785983958960034	+	derivatization:Lama1_chr17_7784|random_deposition_all_bkg_TFBS_full|bg_166|fixed_deposition_2
285	296	CTACATTGTCAA	Sox17	0.0466049	0.231709215613078	-	derivatization:Lama1_chr17_7784|random_deposition_all_bkg_TFBS_full|bg_166|fixed_deposition_2
6	17	CTCAGATTTTCT	Gata4/6	0.0526409	0.0756396648794656	+	derivatization:Lama1_chr17_7784|random_deposition_all_bkg_TFBS_full|bg_167|fixed_deposition_1
10	21	GATTTTCTCAGT	Jun_Atf3	0.024985	0.0624032948739883	+	derivatization:Lama1_chr17_7784|random_deposition_all_bkg_TFBS_full|bg_167|fixed_deposition_1
20	31	GTCCAGTGTGTT	Sox17	0.0110573	0.0549744406660777	-	derivatization:Lama1_chr17_7784|random_deposition_all_bkg_TFBS_full|bg_167|fixed_deposition_1
26	39	TGTGTTTGTCCTTG	Foxa2	0.0694316	0.308153431764653	-	derivatization:Lama1_chr17_7784|random_deposition_all_bkg_TFBS_full|bg_167|fixed_deposition_1
26	37	TGTGTTTGTCCT	Sox17	0.0109681	0.0545309580701985	-	derivatization:Lama1_chr17_7784|random_deposition_all_bkg_TFBS_full|bg_167|fixed_deposition_1
44	55	GGTGGCCTCACA	Jun_Atf3	0.0961462	0.24013766938617	+	derivatization:Lama1_chr17_7784|random_deposition_all_bkg_TFBS_full|bg_167|fixed_deposition_1
51	62	TCACATACCCTG	Klf4	0.028826	0.103913787763395	+	derivatization:Lama1_chr17_7784|random_deposition_all_bkg_TFBS_full|bg_167|fixed_deposition_1
62	73	GTCTGTATCACA	Jun_Atf3	0.0600127	0.149889542296746	+	derivatization:Lama1_chr17_7784|random_deposition_all_bkg_TFBS_full|bg_167|fixed_deposition_1
63	74	TCTGTATCACAG	Gata4/6	0.142275	0.20443482768581	-	derivatization:Lama1_chr17_7784|random_deposition_all_bkg_TFBS_full|bg_167|fixed_deposition_1
74	85	GTACGATATGCA	Gata4/6	0.173982	0.249994589284362	+	derivatization:Lama1_chr17_7784|random_deposition_all_bkg_TFBS_full|bg_167|fixed_deposition_1
78	91	GATATGCAAAGATA	Foxa2	0.0289998	0.128707791416136	+	derivatization:Lama1_chr17_7784|random_deposition_all_bkg_TFBS_full|bg_167|fixed_deposition_1
84	95	CAAAGATAACAG	Gata4/6	0.590328	0.848241806066483	+	derivatization:Lama1_chr17_7784|random_deposition_all_bkg_TFBS_full|bg_167|fixed_deposition_1
92	105	ACAGGATCAACATG	Foxa2	0.0737559	0.327345671104952	+	derivatization:Lama1_chr17_7784|random_deposition_all_bkg_TFBS_full|bg_167|fixed_deposition_1
101	112	ACATGATCACCC	Gata4/6	0.12591	0.180919972967284	+	derivatization:Lama1_chr17_7784|random_deposition_all_bkg_TFBS_full|bg_167|fixed_deposition_1
102	113	CATGATCACCCT	Jun_Atf3	0.0212912	0.0531775478015233	-	derivatization:Lama1_chr17_7784|random_deposition_all_bkg_TFBS_full|bg_167|fixed_deposition_1
103	114	ATGATCACCCTA	Klf4	0.0210173	0.0757644921792684	+	derivatization:Lama1_chr17_7784|random_deposition_all_bkg_TFBS_full|bg_167|fixed_deposition_1
109	120	ACCCTATCTCTA	Gata4/6	0.285714	0.828398992683566	-	derivatization:Lama1_chr17_7784|random_deposition_all_bkg_TFBS_full|bg_167|fixed_deposition_1
118	129	CTAGGAGGGGCA	Klf4	0.0435312	0.156924022683892	-	derivatization:Lama1_chr17_7784|random_deposition_all_bkg_TFBS_full|bg_167|fixed_deposition_1
132	145	GATGTTGATTAGAG	Foxa2	0.0300336	0.133296033913188	-	derivatization:Lama1_chr17_7784|random_deposition_all_bkg_TFBS_full|bg_167|fixed_deposition_1
134	145	TGTTGATTAGAG	Gata4/6	0.194879	0.28002147098635	+	derivatization:Lama1_chr17_7784|random_deposition_all_bkg_TFBS_full|bg_167|fixed_deposition_1
143	154	GAGGTGGTCAGA	Jun_Atf3	0.0335247	0.0837323089718629	+	derivatization:Lama1_chr17_7784|random_deposition_all_bkg_TFBS_full|bg_167|fixed_deposition_1
149	160	GTCAGATATAAG	Gata4/6	0.141479	0.203291055956146	+	derivatization:Lama1_chr17_7784|random_deposition_all_bkg_TFBS_full|bg_167|fixed_deposition_1
170	181	CCTTGATAAGCT	Gata4/6	0.49302	0.708420022812568	+	derivatization:Lama1_chr17_7784|random_deposition_all_bkg_TFBS_full|bg_167|fixed_deposition_1
185	196	CTACATTGTCAA	Sox17	0.0466049	0.231709215613078	-	derivatization:Lama1_chr17_7784|random_deposition_all_bkg_TFBS_full|bg_167|fixed_deposition_1
187	200	ACATTGTCAACACA	Foxa2	0.0941342	0.417789259881959	+	derivatization:Lama1_chr17_7784|random_deposition_all_bkg_TFBS_full|bg_167|fixed_deposition_1
197	208	CACAACTCCTCC	Klf4	0.016013	0.0577246750660944	+	derivatization:Lama1_chr17_7784|random_deposition_all_bkg_TFBS_full|bg_167|fixed_deposition_1
200	211	AACTCCTCCCCC	Klf4	0.0390545	0.140786131416273	+	derivatization:Lama1_chr17_7784|random_deposition_all_bkg_TFBS_full|bg_167|fixed_deposition_1
206	217	TCCCCCTCCCTG	Klf4	0.0762382	0.27482828468269	+	derivatization:Lama1_chr17_7784|random_deposition_all_bkg_TFBS_full|bg_167|fixed_deposition_1
214	225	CCTGTCGTCTTC	Jun_Atf3	0.020279	0.050649446337787	+	derivatization:Lama1_chr17_7784|random_deposition_all_bkg_TFBS_full|bg_167|fixed_deposition_1
226	237	TAGGGTGGGTCT	Klf4	0.20516	0.73957374236932	-	derivatization:Lama1_chr17_7784|random_deposition_all_bkg_TFBS_full|bg_167|fixed_deposition_1
238	249	CCCCATTGATAT	Sox17	0.0409709	0.203698218469771	-	derivatization:Lama1_chr17_7784|random_deposition_all_bkg_TFBS_full|bg_167|fixed_deposition_1
241	252	CATTGATATTGT	Gata4/6	0.130432	0.187417630959168	+	derivatization:Lama1_chr17_7784|random_deposition_all_bkg_TFBS_full|bg_167|fixed_deposition_1
244	255	TGATATTGTGTA	Sox17	0.0330231	0.164183521434704	-	derivatization:Lama1_chr17_7784|random_deposition_all_bkg_TFBS_full|bg_167|fixed_deposition_1
248	261	ATTGTGTATAGATA	Foxa2	0.0393167	0.17449656972706	-	derivatization:Lama1_chr17_7784|random_deposition_all_bkg_TFBS_full|bg_167|fixed_deposition_1
254	265	TATAGATAAGCA	Gata4/6	0.371009	1.07570326227114	+	derivatization:Lama1_chr17_7784|random_deposition_all_bkg_TFBS_full|bg_167|fixed_deposition_1
258	271	GATAAGCACACAGG	Foxa2	0.0884745	0.392670207782361	+	derivatization:Lama1_chr17_7784|random_deposition_all_bkg_TFBS_full|bg_167|fixed_deposition_1
278	289	CCCCATTGTCAT	Sox17	0.174041	0.865293211540324	-	derivatization:Lama1_chr17_7784|random_deposition_all_bkg_TFBS_full|bg_167|fixed_deposition_1
279	290	CCCATTGTCATA	Jun_Atf3	0.0477412	0.119239871172225	+	derivatization:Lama1_chr17_7784|random_deposition_all_bkg_TFBS_full|bg_167|fixed_deposition_1
286	297	TCATATTGTCTT	Sox17	0.0812342	0.403878406840394	-	derivatization:Lama1_chr17_7784|random_deposition_all_bkg_TFBS_full|bg_167|fixed_deposition_1
287	300	CATATTGTCTTACT	Foxa2	0.0163616	0.0726165490808299	-	derivatization:Lama1_chr17_7784|random_deposition_all_bkg_TFBS_full|bg_167|fixed_deposition_1
6	17	CTCAGATTTTCT	Gata4/6	0.0526409	0.0756396648794656	+	derivatization:Lama1_chr17_7784|random_deposition_all_bkg_TFBS_full|bg_167|fixed_deposition_2
10	21	GATTTTCTCAGT	Jun_Atf3	0.024985	0.0624032948739883	+	derivatization:Lama1_chr17_7784|random_deposition_all_bkg_TFBS_full|bg_167|fixed_deposition_2
18	29	CAGTCCGTCAGA	Jun_Atf3	0.105651	0.263877146557204	+	derivatization:Lama1_chr17_7784|random_deposition_all_bkg_TFBS_full|bg_167|fixed_deposition_2
24	35	GTCAGATATAAG	Gata4/6	0.141479	0.203291055956146	+	derivatization:Lama1_chr17_7784|random_deposition_all_bkg_TFBS_full|bg_167|fixed_deposition_2
45	58	GATGTTGATTAGAG	Foxa2	0.0300336	0.133296033913188	-	derivatization:Lama1_chr17_7784|random_deposition_all_bkg_TFBS_full|bg_167|fixed_deposition_2
47	58	TGTTGATTAGAG	Gata4/6	0.194879	0.28002147098635	+	derivatization:Lama1_chr17_7784|random_deposition_all_bkg_TFBS_full|bg_167|fixed_deposition_2
62	73	GTCTGTATCACA	Jun_Atf3	0.0600127	0.149889542296746	+	derivatization:Lama1_chr17_7784|random_deposition_all_bkg_TFBS_full|bg_167|fixed_deposition_2
63	74	TCTGTATCACAG	Gata4/6	0.142275	0.20443482768581	-	derivatization:Lama1_chr17_7784|random_deposition_all_bkg_TFBS_full|bg_167|fixed_deposition_2
77	88	ACATGATCACCC	Gata4/6	0.12591	0.180919972967284	+	derivatization:Lama1_chr17_7784|random_deposition_all_bkg_TFBS_full|bg_167|fixed_deposition_2
78	89	CATGATCACCCT	Jun_Atf3	0.0212912	0.0531775478015233	-	derivatization:Lama1_chr17_7784|random_deposition_all_bkg_TFBS_full|bg_167|fixed_deposition_2
79	90	ATGATCACCCTA	Klf4	0.0210173	0.0757644921792684	+	derivatization:Lama1_chr17_7784|random_deposition_all_bkg_TFBS_full|bg_167|fixed_deposition_2
85	96	ACCCTATCTCTA	Gata4/6	0.285714	0.828398992683566	-	derivatization:Lama1_chr17_7784|random_deposition_all_bkg_TFBS_full|bg_167|fixed_deposition_2
92	103	CTCTAATCAGAT	Gata4/6	0.23215	0.333576139499285	-	derivatization:Lama1_chr17_7784|random_deposition_all_bkg_TFBS_full|bg_167|fixed_deposition_2
97	108	ATCAGATAGAAT	Gata4/6	0.2055	0.295282776942077	+	derivatization:Lama1_chr17_7784|random_deposition_all_bkg_TFBS_full|bg_167|fixed_deposition_2
111	122	TATGAGCTAGGG	Jun_Atf3	0.0316047	0.0789368586553507	-	derivatization:Lama1_chr17_7784|random_deposition_all_bkg_TFBS_full|bg_167|fixed_deposition_2
118	129	TAGGGTGGGTCT	Klf4	0.20516	0.73957374236932	-	derivatization:Lama1_chr17_7784|random_deposition_all_bkg_TFBS_full|bg_167|fixed_deposition_2
143	156	TCTGTGGACATTGA	Foxa2	0.059459	0.263892736150319	-	derivatization:Lama1_chr17_7784|random_deposition_all_bkg_TFBS_full|bg_167|fixed_deposition_2
148	159	GGACATTGATAT	Sox17	0.0121127	0.0602216551469164	-	derivatization:Lama1_chr17_7784|random_deposition_all_bkg_TFBS_full|bg_167|fixed_deposition_2
149	162	GACATTGATATTGT	Foxa2	0.0138381	0.0614166748872624	-	derivatization:Lama1_chr17_7784|random_deposition_all_bkg_TFBS_full|bg_167|fixed_deposition_2
151	162	CATTGATATTGT	Gata4/6	0.130432	0.187417630959168	+	derivatization:Lama1_chr17_7784|random_deposition_all_bkg_TFBS_full|bg_167|fixed_deposition_2
154	165	TGATATTGTGTA	Sox17	0.0330231	0.164183521434704	-	derivatization:Lama1_chr17_7784|random_deposition_all_bkg_TFBS_full|bg_167|fixed_deposition_2
158	171	ATTGTGTATAGATA	Foxa2	0.0393167	0.17449656972706	-	derivatization:Lama1_chr17_7784|random_deposition_all_bkg_TFBS_full|bg_167|fixed_deposition_2
164	175	TATAGATAAGCA	Gata4/6	0.371009	1.07570326227114	+	derivatization:Lama1_chr17_7784|random_deposition_all_bkg_TFBS_full|bg_167|fixed_deposition_2
168	181	GATAAGCACACAGG	Foxa2	0.0884745	0.392670207782361	+	derivatization:Lama1_chr17_7784|random_deposition_all_bkg_TFBS_full|bg_167|fixed_deposition_2
185	196	CCCCATTGTCAT	Sox17	0.174041	0.865293211540324	-	derivatization:Lama1_chr17_7784|random_deposition_all_bkg_TFBS_full|bg_167|fixed_deposition_2
186	197	CCCATTGTCATA	Jun_Atf3	0.0477412	0.119239871172225	+	derivatization:Lama1_chr17_7784|random_deposition_all_bkg_TFBS_full|bg_167|fixed_deposition_2
193	204	TCATATTGTCTT	Sox17	0.0812342	0.403878406840394	-	derivatization:Lama1_chr17_7784|random_deposition_all_bkg_TFBS_full|bg_167|fixed_deposition_2
200	211	GTCTTCTCCCCC	Klf4	0.0158832	0.0572567638175102	+	derivatization:Lama1_chr17_7784|random_deposition_all_bkg_TFBS_full|bg_167|fixed_deposition_2
206	217	TCCCCCTCCCTG	Klf4	0.0762382	0.27482828468269	+	derivatization:Lama1_chr17_7784|random_deposition_all_bkg_TFBS_full|bg_167|fixed_deposition_2
221	234	TGTGTTTGTCCTTG	Foxa2	0.0694316	0.308153431764653	-	derivatization:Lama1_chr17_7784|random_deposition_all_bkg_TFBS_full|bg_167|fixed_deposition_2
221	232	TGTGTTTGTCCT	Sox17	0.0109681	0.0545309580701985	-	derivatization:Lama1_chr17_7784|random_deposition_all_bkg_TFBS_full|bg_167|fixed_deposition_2
253	264	CAAAGATAACAG	Gata4/6	0.590328	0.848241806066483	+	derivatization:Lama1_chr17_7784|random_deposition_all_bkg_TFBS_full|bg_167|fixed_deposition_2
268	279	CCTTGATAAGCT	Gata4/6	0.49302	0.708420022812568	+	derivatization:Lama1_chr17_7784|random_deposition_all_bkg_TFBS_full|bg_167|fixed_deposition_2
285	296	CTACATTGTCAA	Sox17	0.0466049	0.231709215613078	-	derivatization:Lama1_chr17_7784|random_deposition_all_bkg_TFBS_full|bg_167|fixed_deposition_2
287	300	ACATTGTCAACACT	Foxa2	0.125784	0.558258361626192	+	derivatization:Lama1_chr17_7784|random_deposition_all_bkg_TFBS_full|bg_167|fixed_deposition_2
21	32	GAGGGTGTGTTT	Klf4	0.213787	0.770672897542941	-	derivatization:Lama1_chr17_7784|random_deposition_all_bkg_TFBS_full|bg_168|fixed_deposition_1
26	39	TGTGTTTGTCCTTG	Foxa2	0.0694316	0.308153431764653	-	derivatization:Lama1_chr17_7784|random_deposition_all_bkg_TFBS_full|bg_168|fixed_deposition_1
26	37	TGTGTTTGTCCT	Sox17	0.0109681	0.0545309580701985	-	derivatization:Lama1_chr17_7784|random_deposition_all_bkg_TFBS_full|bg_168|fixed_deposition_1
40	51	CACTGAATCAGG	Jun_Atf3	0.0335466	0.0837870070770357	+	derivatization:Lama1_chr17_7784|random_deposition_all_bkg_TFBS_full|bg_168|fixed_deposition_1
41	52	ACTGAATCAGGC	Gata4/6	0.0482687	0.0693572543814308	-	derivatization:Lama1_chr17_7784|random_deposition_all_bkg_TFBS_full|bg_168|fixed_deposition_1
80	91	GGCACAAAGATA	Sox17	0.0114195	0.0567752186506899	+	derivatization:Lama1_chr17_7784|random_deposition_all_bkg_TFBS_full|bg_168|fixed_deposition_1
84	95	CAAAGATAACAG	Gata4/6	0.590328	0.848241806066483	+	derivatization:Lama1_chr17_7784|random_deposition_all_bkg_TFBS_full|bg_168|fixed_deposition_1
88	101	GATAACAGACTAAA	Hnf1b	0.000752987	0.0523645679291254	-	derivatization:Lama1_chr17_7784|random_deposition_all_bkg_TFBS_full|bg_168|fixed_deposition_1
92	105	ACAGACTAAACATG	Foxa2	0.0768425	0.341044712787482	+	derivatization:Lama1_chr17_7784|random_deposition_all_bkg_TFBS_full|bg_168|fixed_deposition_1
101	112	ACATGATCACCC	Gata4/6	0.12591	0.180919972967284	+	derivatization:Lama1_chr17_7784|random_deposition_all_bkg_TFBS_full|bg_168|fixed_deposition_1
102	113	CATGATCACCCT	Jun_Atf3	0.0212912	0.0531775478015233	-	derivatization:Lama1_chr17_7784|random_deposition_all_bkg_TFBS_full|bg_168|fixed_deposition_1
103	114	ATGATCACCCTA	Klf4	0.0210173	0.0757644921792684	+	derivatization:Lama1_chr17_7784|random_deposition_all_bkg_TFBS_full|bg_168|fixed_deposition_1
109	120	ACCCTATCTCTA	Gata4/6	0.285714	0.828398992683566	-	derivatization:Lama1_chr17_7784|random_deposition_all_bkg_TFBS_full|bg_168|fixed_deposition_1
115	126	TCTCTATCCCAC	Gata4/6	0.0440259	0.0632607786344242	-	derivatization:Lama1_chr17_7784|random_deposition_all_bkg_TFBS_full|bg_168|fixed_deposition_1
132	145	GATGTTGATTAGAG	Foxa2	0.0300336	0.133296033913188	-	derivatization:Lama1_chr17_7784|random_deposition_all_bkg_TFBS_full|bg_168|fixed_deposition_1
134	145	TGTTGATTAGAG	Gata4/6	0.194879	0.28002147098635	+	derivatization:Lama1_chr17_7784|random_deposition_all_bkg_TFBS_full|bg_168|fixed_deposition_1
143	154	GAGACCGTCAGA	Jun_Atf3	0.0419022	0.104656207423207	+	derivatization:Lama1_chr17_7784|random_deposition_all_bkg_TFBS_full|bg_168|fixed_deposition_1
149	160	GTCAGATATAAG	Gata4/6	0.141479	0.203291055956146	+	derivatization:Lama1_chr17_7784|random_deposition_all_bkg_TFBS_full|bg_168|fixed_deposition_1
160	171	GTTCCCACCCCC	Klf4	0.0859592	0.309871160241143	+	derivatization:Lama1_chr17_7784|random_deposition_all_bkg_TFBS_full|bg_168|fixed_deposition_1
162	173	TCCCACCCCCTT	Klf4	0.0279378	0.100711948233406	+	derivatization:Lama1_chr17_7784|random_deposition_all_bkg_TFBS_full|bg_168|fixed_deposition_1
170	181	CCTTGATAAGCT	Gata4/6	0.49302	0.708420022812568	+	derivatization:Lama1_chr17_7784|random_deposition_all_bkg_TFBS_full|bg_168|fixed_deposition_1
185	196	CTACATTGTCAA	Sox17	0.0466049	0.231709215613078	-	derivatization:Lama1_chr17_7784|random_deposition_all_bkg_TFBS_full|bg_168|fixed_deposition_1
196	207	AGTGAGCAACAT	Jun_Atf3	0.0252002	0.0629407849302974	-	derivatization:Lama1_chr17_7784|random_deposition_all_bkg_TFBS_full|bg_168|fixed_deposition_1
226	237	TAGGGTGGGTCT	Klf4	0.20516	0.73957374236932	-	derivatization:Lama1_chr17_7784|random_deposition_all_bkg_TFBS_full|bg_168|fixed_deposition_1
230	241	GTGGGTCTTGGC	Klf4	0.0139781	0.0503891388585133	-	derivatization:Lama1_chr17_7784|random_deposition_all_bkg_TFBS_full|bg_168|fixed_deposition_1
238	249	TGGCATTGATAT	Sox17	0.0240122	0.119383327228346	-	derivatization:Lama1_chr17_7784|random_deposition_all_bkg_TFBS_full|bg_168|fixed_deposition_1
241	252	CATTGATATTGT	Gata4/6	0.130432	0.187417630959168	+	derivatization:Lama1_chr17_7784|random_deposition_all_bkg_TFBS_full|bg_168|fixed_deposition_1
244	255	TGATATTGTGTA	Sox17	0.0330231	0.164183521434704	-	derivatization:Lama1_chr17_7784|random_deposition_all_bkg_TFBS_full|bg_168|fixed_deposition_1
248	261	ATTGTGTATAGATA	Foxa2	0.0393167	0.17449656972706	-	derivatization:Lama1_chr17_7784|random_deposition_all_bkg_TFBS_full|bg_168|fixed_deposition_1
254	265	TATAGATAAGCA	Gata4/6	0.371009	1.07570326227114	+	derivatization:Lama1_chr17_7784|random_deposition_all_bkg_TFBS_full|bg_168|fixed_deposition_1
258	271	GATAAGCACACAGG	Foxa2	0.0884745	0.392670207782361	+	derivatization:Lama1_chr17_7784|random_deposition_all_bkg_TFBS_full|bg_168|fixed_deposition_1
278	289	CCCCATTGTCAT	Sox17	0.174041	0.865293211540324	-	derivatization:Lama1_chr17_7784|random_deposition_all_bkg_TFBS_full|bg_168|fixed_deposition_1
279	290	CCCATTGTCATA	Jun_Atf3	0.0477412	0.119239871172225	+	derivatization:Lama1_chr17_7784|random_deposition_all_bkg_TFBS_full|bg_168|fixed_deposition_1
286	297	TCATATTGTCTT	Sox17	0.0812342	0.403878406840394	-	derivatization:Lama1_chr17_7784|random_deposition_all_bkg_TFBS_full|bg_168|fixed_deposition_1
287	300	CATATTGTCTTTTA	Foxa2	0.0134972	0.0599036821737347	-	derivatization:Lama1_chr17_7784|random_deposition_all_bkg_TFBS_full|bg_168|fixed_deposition_1
18	29	CTTGAGGTCAGA	Jun_Atf3	0.0387851	0.0968708437869571	+	derivatization:Lama1_chr17_7784|random_deposition_all_bkg_TFBS_full|bg_168|fixed_deposition_2
24	35	GTCAGATATAAG	Gata4/6	0.141479	0.203291055956146	+	derivatization:Lama1_chr17_7784|random_deposition_all_bkg_TFBS_full|bg_168|fixed_deposition_2
45	58	GATGTTGATTAGAG	Foxa2	0.0300336	0.133296033913188	-	derivatization:Lama1_chr17_7784|random_deposition_all_bkg_TFBS_full|bg_168|fixed_deposition_2
47	58	TGTTGATTAGAG	Gata4/6	0.194879	0.28002147098635	+	derivatization:Lama1_chr17_7784|random_deposition_all_bkg_TFBS_full|bg_168|fixed_deposition_2
56	67	GAGGATGTACCA	Jun_Atf3	0.0207069	0.0517181823744722	-	derivatization:Lama1_chr17_7784|random_deposition_all_bkg_TFBS_full|bg_168|fixed_deposition_2
77	88	ACATGATCACCC	Gata4/6	0.12591	0.180919972967284	+	derivatization:Lama1_chr17_7784|random_deposition_all_bkg_TFBS_full|bg_168|fixed_deposition_2
78	89	CATGATCACCCT	Jun_Atf3	0.0212912	0.0531775478015233	-	derivatization:Lama1_chr17_7784|random_deposition_all_bkg_TFBS_full|bg_168|fixed_deposition_2
79	90	ATGATCACCCTA	Klf4	0.0210173	0.0757644921792684	+	derivatization:Lama1_chr17_7784|random_deposition_all_bkg_TFBS_full|bg_168|fixed_deposition_2
85	96	ACCCTATCTCTA	Gata4/6	0.285714	0.828398992683566	-	derivatization:Lama1_chr17_7784|random_deposition_all_bkg_TFBS_full|bg_168|fixed_deposition_2
105	116	AGTTACTACCAA	Jun_Atf3	0.0229283	0.0572664184854619	-	derivatization:Lama1_chr17_7784|random_deposition_all_bkg_TFBS_full|bg_168|fixed_deposition_2
118	129	TAGGGTGGGTCT	Klf4	0.20516	0.73957374236932	-	derivatization:Lama1_chr17_7784|random_deposition_all_bkg_TFBS_full|bg_168|fixed_deposition_2
143	154	GATACCCTCATT	Jun_Atf3	0.0334791	0.0836184170268458	+	derivatization:Lama1_chr17_7784|random_deposition_all_bkg_TFBS_full|bg_168|fixed_deposition_2
148	159	CCTCATTGATAT	Sox17	0.0266997	0.132744980551498	-	derivatization:Lama1_chr17_7784|random_deposition_all_bkg_TFBS_full|bg_168|fixed_deposition_2
149	162	CTCATTGATATTGT	Foxa2	0.0121561	0.0539515715016548	-	derivatization:Lama1_chr17_7784|random_deposition_all_bkg_TFBS_full|bg_168|fixed_deposition_2
151	162	CATTGATATTGT	Gata4/6	0.130432	0.187417630959168	+	derivatization:Lama1_chr17_7784|random_deposition_all_bkg_TFBS_full|bg_168|fixed_deposition_2
154	165	TGATATTGTGTA	Sox17	0.0330231	0.164183521434704	-	derivatization:Lama1_chr17_7784|random_deposition_all_bkg_TFBS_full|bg_168|fixed_deposition_2
158	171	ATTGTGTATAGATA	Foxa2	0.0393167	0.17449656972706	-	derivatization:Lama1_chr17_7784|random_deposition_all_bkg_TFBS_full|bg_168|fixed_deposition_2
164	175	TATAGATAAGCA	Gata4/6	0.371009	1.07570326227114	+	derivatization:Lama1_chr17_7784|random_deposition_all_bkg_TFBS_full|bg_168|fixed_deposition_2
168	181	GATAAGCACACAGG	Foxa2	0.0884745	0.392670207782361	+	derivatization:Lama1_chr17_7784|random_deposition_all_bkg_TFBS_full|bg_168|fixed_deposition_2
185	196	CCCCATTGTCAT	Sox17	0.174041	0.865293211540324	-	derivatization:Lama1_chr17_7784|random_deposition_all_bkg_TFBS_full|bg_168|fixed_deposition_2
186	197	CCCATTGTCATA	Jun_Atf3	0.0477412	0.119239871172225	+	derivatization:Lama1_chr17_7784|random_deposition_all_bkg_TFBS_full|bg_168|fixed_deposition_2
193	204	TCATATTGTCTT	Sox17	0.0812342	0.403878406840394	-	derivatization:Lama1_chr17_7784|random_deposition_all_bkg_TFBS_full|bg_168|fixed_deposition_2
197	208	ATTGTCTTCATG	Jun_Atf3	0.020188	0.0504221619738273	+	derivatization:Lama1_chr17_7784|random_deposition_all_bkg_TFBS_full|bg_168|fixed_deposition_2
221	234	TGTGTTTGTCCTTG	Foxa2	0.0694316	0.308153431764653	-	derivatization:Lama1_chr17_7784|random_deposition_all_bkg_TFBS_full|bg_168|fixed_deposition_2
221	232	TGTGTTTGTCCT	Sox17	0.0109681	0.0545309580701985	-	derivatization:Lama1_chr17_7784|random_deposition_all_bkg_TFBS_full|bg_168|fixed_deposition_2
243	254	ACAGGCTTGGCA	Klf4	0.0177405	0.0639520763136231	-	derivatization:Lama1_chr17_7784|random_deposition_all_bkg_TFBS_full|bg_168|fixed_deposition_2
247	260	GCTTGGCAAAGATA	Foxa2	0.0121599	0.0539684367768423	+	derivatization:Lama1_chr17_7784|random_deposition_all_bkg_TFBS_full|bg_168|fixed_deposition_2
253	264	CAAAGATAACAG	Gata4/6	0.590328	0.848241806066483	+	derivatization:Lama1_chr17_7784|random_deposition_all_bkg_TFBS_full|bg_168|fixed_deposition_2
268	279	CCTTGATAAGCT	Gata4/6	0.49302	0.708420022812568	+	derivatization:Lama1_chr17_7784|random_deposition_all_bkg_TFBS_full|bg_168|fixed_deposition_2
285	296	CTACATTGTCAA	Sox17	0.0466049	0.231709215613078	-	derivatization:Lama1_chr17_7784|random_deposition_all_bkg_TFBS_full|bg_168|fixed_deposition_2
26	39	TGTGTTTGTCCTTG	Foxa2	0.0694316	0.308153431764653	-	derivatization:Lama1_chr17_7784|random_deposition_all_bkg_TFBS_full|bg_169|fixed_deposition_1
26	37	TGTGTTTGTCCT	Sox17	0.0109681	0.0545309580701985	-	derivatization:Lama1_chr17_7784|random_deposition_all_bkg_TFBS_full|bg_169|fixed_deposition_1
34	47	TCCTTGTACATATA	Foxa2	0.0416073	0.184662780080849	+	derivatization:Lama1_chr17_7784|random_deposition_all_bkg_TFBS_full|bg_169|fixed_deposition_1
36	49	CTTGTACATATAAT	Foxa2	0.0220117	0.0976929941694274	+	derivatization:Lama1_chr17_7784|random_deposition_all_bkg_TFBS_full|bg_169|fixed_deposition_1
42	53	CATATAATAAAT	Sox17	0.012195	0.0606308324747286	+	derivatization:Lama1_chr17_7784|random_deposition_all_bkg_TFBS_full|bg_169|fixed_deposition_1
43	56	ATATAATAAATAAA	Foxa2	0.0772232	0.342734347067447	+	derivatization:Lama1_chr17_7784|random_deposition_all_bkg_TFBS_full|bg_169|fixed_deposition_1
44	57	TATAATAAATAAAT	Hnf1b	0.0079152	0.550442475198926	+	derivatization:Lama1_chr17_7784|random_deposition_all_bkg_TFBS_full|bg_169|fixed_deposition_1
47	60	AATAAATAAATAAA	Foxa2	0.166241	0.737815845378584	+	derivatization:Lama1_chr17_7784|random_deposition_all_bkg_TFBS_full|bg_169|fixed_deposition_1
47	60	AATAAATAAATAAA	Hnf1b	0.0032417	0.225435790864711	-	derivatization:Lama1_chr17_7784|random_deposition_all_bkg_TFBS_full|bg_169|fixed_deposition_1
48	61	ATAAATAAATAAAT	Hnf1b	0.00486898	0.33860084431146	+	derivatization:Lama1_chr17_7784|random_deposition_all_bkg_TFBS_full|bg_169|fixed_deposition_1
51	64	AATAAATAAATCTT	Foxa2	0.0253152	0.112354688006737	+	derivatization:Lama1_chr17_7784|random_deposition_all_bkg_TFBS_full|bg_169|fixed_deposition_1
55	66	AATAAATCTTAA	Gata4/6	0.0361092	0.0518852790713228	-	derivatization:Lama1_chr17_7784|random_deposition_all_bkg_TFBS_full|bg_169|fixed_deposition_1
72	83	AAAAGAATTGAT	Sox17	0.0592356	0.294506251754001	+	derivatization:Lama1_chr17_7784|random_deposition_all_bkg_TFBS_full|bg_169|fixed_deposition_1
77	88	AATTGATCAAAG	Gata4/6	0.0835427	0.120042435276101	+	derivatization:Lama1_chr17_7784|random_deposition_all_bkg_TFBS_full|bg_169|fixed_deposition_1
84	95	CAAAGATAACAG	Gata4/6	0.590328	0.848241806066483	+	derivatization:Lama1_chr17_7784|random_deposition_all_bkg_TFBS_full|bg_169|fixed_deposition_1
92	105	ACAGTGTGAACATG	Foxa2	0.0160191	0.0710964551988022	+	derivatization:Lama1_chr17_7784|random_deposition_all_bkg_TFBS_full|bg_169|fixed_deposition_1
94	107	AGTGTGAACATGAT	Foxa2	0.0124708	0.0553482825809953	-	derivatization:Lama1_chr17_7784|random_deposition_all_bkg_TFBS_full|bg_169|fixed_deposition_1
101	112	ACATGATCACCC	Gata4/6	0.12591	0.180919972967284	+	derivatization:Lama1_chr17_7784|random_deposition_all_bkg_TFBS_full|bg_169|fixed_deposition_1
102	113	CATGATCACCCT	Jun_Atf3	0.0212912	0.0531775478015233	-	derivatization:Lama1_chr17_7784|random_deposition_all_bkg_TFBS_full|bg_169|fixed_deposition_1
103	114	ATGATCACCCTA	Klf4	0.0210173	0.0757644921792684	+	derivatization:Lama1_chr17_7784|random_deposition_all_bkg_TFBS_full|bg_169|fixed_deposition_1
109	120	ACCCTATCTCTA	Gata4/6	0.285714	0.828398992683566	-	derivatization:Lama1_chr17_7784|random_deposition_all_bkg_TFBS_full|bg_169|fixed_deposition_1
129	140	CATGATGTTGAT	Jun_Atf3	0.0289908	0.0724083026228865	-	derivatization:Lama1_chr17_7784|random_deposition_all_bkg_TFBS_full|bg_169|fixed_deposition_1
132	145	GATGTTGATTAGAG	Foxa2	0.0300336	0.133296033913188	-	derivatization:Lama1_chr17_7784|random_deposition_all_bkg_TFBS_full|bg_169|fixed_deposition_1
134	145	TGTTGATTAGAG	Gata4/6	0.194879	0.28002147098635	+	derivatization:Lama1_chr17_7784|random_deposition_all_bkg_TFBS_full|bg_169|fixed_deposition_1
141	152	TAGAGATAGTCA	Gata4/6	0.163472	0.473970614432502	+	derivatization:Lama1_chr17_7784|random_deposition_all_bkg_TFBS_full|bg_169|fixed_deposition_1
143	154	GAGATAGTCAGA	Jun_Atf3	0.045604	0.113901935538658	+	derivatization:Lama1_chr17_7784|random_deposition_all_bkg_TFBS_full|bg_169|fixed_deposition_1
149	160	GTCAGATATAAG	Gata4/6	0.141479	0.203291055956146	+	derivatization:Lama1_chr17_7784|random_deposition_all_bkg_TFBS_full|bg_169|fixed_deposition_1
170	181	CCTTGATAAGCT	Gata4/6	0.49302	0.708420022812568	+	derivatization:Lama1_chr17_7784|random_deposition_all_bkg_TFBS_full|bg_169|fixed_deposition_1
185	196	CTACATTGTCAA	Sox17	0.0466049	0.231709215613078	-	derivatization:Lama1_chr17_7784|random_deposition_all_bkg_TFBS_full|bg_169|fixed_deposition_1
210	223	AGTACTTGCCTAGC	Foxa2	0.0236108	0.104790168262129	-	derivatization:Lama1_chr17_7784|random_deposition_all_bkg_TFBS_full|bg_169|fixed_deposition_1
226	237	TAGGGTGGGTCT	Klf4	0.20516	0.73957374236932	-	derivatization:Lama1_chr17_7784|random_deposition_all_bkg_TFBS_full|bg_169|fixed_deposition_1
238	249	AGGCATTGATAT	Sox17	0.022704	0.112879247273984	-	derivatization:Lama1_chr17_7784|random_deposition_all_bkg_TFBS_full|bg_169|fixed_deposition_1
241	252	CATTGATATTGT	Gata4/6	0.130432	0.187417630959168	+	derivatization:Lama1_chr17_7784|random_deposition_all_bkg_TFBS_full|bg_169|fixed_deposition_1
244	255	TGATATTGTGTA	Sox17	0.0330231	0.164183521434704	-	derivatization:Lama1_chr17_7784|random_deposition_all_bkg_TFBS_full|bg_169|fixed_deposition_1
248	261	ATTGTGTATAGATA	Foxa2	0.0393167	0.17449656972706	-	derivatization:Lama1_chr17_7784|random_deposition_all_bkg_TFBS_full|bg_169|fixed_deposition_1
254	265	TATAGATAAGCA	Gata4/6	0.371009	1.07570326227114	+	derivatization:Lama1_chr17_7784|random_deposition_all_bkg_TFBS_full|bg_169|fixed_deposition_1
258	271	GATAAGCACACAGG	Foxa2	0.0884745	0.392670207782361	+	derivatization:Lama1_chr17_7784|random_deposition_all_bkg_TFBS_full|bg_169|fixed_deposition_1
278	289	CCCCATTGTCAT	Sox17	0.174041	0.865293211540324	-	derivatization:Lama1_chr17_7784|random_deposition_all_bkg_TFBS_full|bg_169|fixed_deposition_1
279	290	CCCATTGTCATA	Jun_Atf3	0.0477412	0.119239871172225	+	derivatization:Lama1_chr17_7784|random_deposition_all_bkg_TFBS_full|bg_169|fixed_deposition_1
286	297	TCATATTGTCTT	Sox17	0.0812342	0.403878406840394	-	derivatization:Lama1_chr17_7784|random_deposition_all_bkg_TFBS_full|bg_169|fixed_deposition_1
287	300	CATATTGTCTTAAA	Foxa2	0.0185076	0.0821409913314325	-	derivatization:Lama1_chr17_7784|random_deposition_all_bkg_TFBS_full|bg_169|fixed_deposition_1
18	29	CTAAAGGTCAGA	Jun_Atf3	0.0220529	0.0550799928567771	+	derivatization:Lama1_chr17_7784|random_deposition_all_bkg_TFBS_full|bg_169|fixed_deposition_2
24	35	GTCAGATATAAG	Gata4/6	0.141479	0.203291055956146	+	derivatization:Lama1_chr17_7784|random_deposition_all_bkg_TFBS_full|bg_169|fixed_deposition_2
34	47	AGTACTTACATGAT	Foxa2	0.0172457	0.0765403885001019	-	derivatization:Lama1_chr17_7784|random_deposition_all_bkg_TFBS_full|bg_169|fixed_deposition_2
42	53	CATGATGTTGAT	Jun_Atf3	0.0289908	0.0724083026228865	-	derivatization:Lama1_chr17_7784|random_deposition_all_bkg_TFBS_full|bg_169|fixed_deposition_2
45	58	GATGTTGATTAGAG	Foxa2	0.0300336	0.133296033913188	-	derivatization:Lama1_chr17_7784|random_deposition_all_bkg_TFBS_full|bg_169|fixed_deposition_2
47	58	TGTTGATTAGAG	Gata4/6	0.194879	0.28002147098635	+	derivatization:Lama1_chr17_7784|random_deposition_all_bkg_TFBS_full|bg_169|fixed_deposition_2
55	66	AGAGAATCTTAA	Gata4/6	0.04046	0.0581369399273792	-	derivatization:Lama1_chr17_7784|random_deposition_all_bkg_TFBS_full|bg_169|fixed_deposition_2
77	88	ACATGATCACCC	Gata4/6	0.12591	0.180919972967284	+	derivatization:Lama1_chr17_7784|random_deposition_all_bkg_TFBS_full|bg_169|fixed_deposition_2
78	89	CATGATCACCCT	Jun_Atf3	0.0212912	0.0531775478015233	-	derivatization:Lama1_chr17_7784|random_deposition_all_bkg_TFBS_full|bg_169|fixed_deposition_2
79	90	ATGATCACCCTA	Klf4	0.0210173	0.0757644921792684	+	derivatization:Lama1_chr17_7784|random_deposition_all_bkg_TFBS_full|bg_169|fixed_deposition_2
85	96	ACCCTATCTCTA	Gata4/6	0.285714	0.828398992683566	-	derivatization:Lama1_chr17_7784|random_deposition_all_bkg_TFBS_full|bg_169|fixed_deposition_2
95	106	TAGTGATCTCCA	Gata4/6	0.145249	0.208708165781312	-	derivatization:Lama1_chr17_7784|random_deposition_all_bkg_TFBS_full|bg_169|fixed_deposition_2
96	107	AGTGATCTCCAC	Jun_Atf3	0.0228321	0.0570261464435617	-	derivatization:Lama1_chr17_7784|random_deposition_all_bkg_TFBS_full|bg_169|fixed_deposition_2
99	112	GATCTCCACATATA	Foxa2	0.0119283	0.0529405426364697	+	derivatization:Lama1_chr17_7784|random_deposition_all_bkg_TFBS_full|bg_169|fixed_deposition_2
105	118	CACATATACACAAT	Foxa2	0.0482634	0.214204084863811	+	derivatization:Lama1_chr17_7784|random_deposition_all_bkg_TFBS_full|bg_169|fixed_deposition_2
111	122	TACACAATAGGG	Sox17	0.0911652	0.453253133966801	+	derivatization:Lama1_chr17_7784|random_deposition_all_bkg_TFBS_full|bg_169|fixed_deposition_2
118	129	TAGGGTGGGTCT	Klf4	0.20516	0.73957374236932	-	derivatization:Lama1_chr17_7784|random_deposition_all_bkg_TFBS_full|bg_169|fixed_deposition_2
132	143	GCATGCATCACA	Jun_Atf3	0.124365	0.310617801360959	+	derivatization:Lama1_chr17_7784|random_deposition_all_bkg_TFBS_full|bg_169|fixed_deposition_2
143	154	ATAATAATCATT	Sox17	0.0111148	0.0552603178999683	+	derivatization:Lama1_chr17_7784|random_deposition_all_bkg_TFBS_full|bg_169|fixed_deposition_2
143	154	ATAATAATCATT	Jun_Atf3	0.027758	0.069329223898826	+	derivatization:Lama1_chr17_7784|random_deposition_all_bkg_TFBS_full|bg_169|fixed_deposition_2
144	157	TAATAATCATTGAT	Hnf1b	0.00249297	0.17336726518555	-	derivatization:Lama1_chr17_7784|random_deposition_all_bkg_TFBS_full|bg_169|fixed_deposition_2
144	155	TAATAATCATTG	Gata4/6	0.091405	0.131339767525015	-	derivatization:Lama1_chr17_7784|random_deposition_all_bkg_TFBS_full|bg_169|fixed_deposition_2
145	158	AATAATCATTGATA	Hnf1b	0.00590884	0.410915266216194	+	derivatization:Lama1_chr17_7784|random_deposition_all_bkg_TFBS_full|bg_169|fixed_deposition_2
148	159	AATCATTGATAT	Sox17	0.0228621	0.113665285372734	-	derivatization:Lama1_chr17_7784|random_deposition_all_bkg_TFBS_full|bg_169|fixed_deposition_2
149	162	ATCATTGATATTGT	Foxa2	0.0182594	0.0810394225678726	-	derivatization:Lama1_chr17_7784|random_deposition_all_bkg_TFBS_full|bg_169|fixed_deposition_2
151	162	CATTGATATTGT	Gata4/6	0.130432	0.187417630959168	+	derivatization:Lama1_chr17_7784|random_deposition_all_bkg_TFBS_full|bg_169|fixed_deposition_2
154	165	TGATATTGTGTA	Sox17	0.0330231	0.164183521434704	-	derivatization:Lama1_chr17_7784|random_deposition_all_bkg_TFBS_full|bg_169|fixed_deposition_2
158	171	ATTGTGTATAGATA	Foxa2	0.0393167	0.17449656972706	-	derivatization:Lama1_chr17_7784|random_deposition_all_bkg_TFBS_full|bg_169|fixed_deposition_2
164	175	TATAGATAAGCA	Gata4/6	0.371009	1.07570326227114	+	derivatization:Lama1_chr17_7784|random_deposition_all_bkg_TFBS_full|bg_169|fixed_deposition_2
168	181	GATAAGCACACAGG	Foxa2	0.0884745	0.392670207782361	+	derivatization:Lama1_chr17_7784|random_deposition_all_bkg_TFBS_full|bg_169|fixed_deposition_2
185	196	CCCCATTGTCAT	Sox17	0.174041	0.865293211540324	-	derivatization:Lama1_chr17_7784|random_deposition_all_bkg_TFBS_full|bg_169|fixed_deposition_2
186	197	CCCATTGTCATA	Jun_Atf3	0.0477412	0.119239871172225	+	derivatization:Lama1_chr17_7784|random_deposition_all_bkg_TFBS_full|bg_169|fixed_deposition_2
193	204	TCATATTGTCTT	Sox17	0.0812342	0.403878406840394	-	derivatization:Lama1_chr17_7784|random_deposition_all_bkg_TFBS_full|bg_169|fixed_deposition_2
194	207	CATATTGTCTTGGG	Foxa2	0.0116052	0.0515065504225043	-	derivatization:Lama1_chr17_7784|random_deposition_all_bkg_TFBS_full|bg_169|fixed_deposition_2
210	223	AGTACTTGCCTTGT	Foxa2	0.0188994	0.083879889967866	-	derivatization:Lama1_chr17_7784|random_deposition_all_bkg_TFBS_full|bg_169|fixed_deposition_2
215	226	TTGCCTTGTGTT	Sox17	0.0111749	0.0555591217566089	-	derivatization:Lama1_chr17_7784|random_deposition_all_bkg_TFBS_full|bg_169|fixed_deposition_2
221	234	TGTGTTTGTCCTTG	Foxa2	0.0694316	0.308153431764653	-	derivatization:Lama1_chr17_7784|random_deposition_all_bkg_TFBS_full|bg_169|fixed_deposition_2
221	232	TGTGTTTGTCCT	Sox17	0.0109681	0.0545309580701985	-	derivatization:Lama1_chr17_7784|random_deposition_all_bkg_TFBS_full|bg_169|fixed_deposition_2
253	264	CAAAGATAACAG	Gata4/6	0.590328	0.848241806066483	+	derivatization:Lama1_chr17_7784|random_deposition_all_bkg_TFBS_full|bg_169|fixed_deposition_2
260	271	AACAGATCCCTT	Gata4/6	0.045687	0.0656476118255604	+	derivatization:Lama1_chr17_7784|random_deposition_all_bkg_TFBS_full|bg_169|fixed_deposition_2
268	279	CCTTGATAAGCT	Gata4/6	0.49302	0.708420022812568	+	derivatization:Lama1_chr17_7784|random_deposition_all_bkg_TFBS_full|bg_169|fixed_deposition_2
285	296	CTACATTGTCAA	Sox17	0.0466049	0.231709215613078	-	derivatization:Lama1_chr17_7784|random_deposition_all_bkg_TFBS_full|bg_169|fixed_deposition_2
8	21	AATGTTGGGATCAC	Foxa2	0.0203125	0.090151553222445	-	derivatization:Lama1_chr17_7784|random_deposition_all_bkg_TFBS_full|bg_16|fixed_deposition_1
11	22	GTTGGGATCACA	Jun_Atf3	0.0355787	0.0888624417583817	+	derivatization:Lama1_chr17_7784|random_deposition_all_bkg_TFBS_full|bg_16|fixed_deposition_1
12	23	TTGGGATCACAG	Gata4/6	0.0618378	0.0888546827444708	-	derivatization:Lama1_chr17_7784|random_deposition_all_bkg_TFBS_full|bg_16|fixed_deposition_1
26	39	TGTGTTTGTCCTTG	Foxa2	0.0694316	0.308153431764653	-	derivatization:Lama1_chr17_7784|random_deposition_all_bkg_TFBS_full|bg_16|fixed_deposition_1
26	37	TGTGTTTGTCCT	Sox17	0.0109681	0.0545309580701985	-	derivatization:Lama1_chr17_7784|random_deposition_all_bkg_TFBS_full|bg_16|fixed_deposition_1
36	47	CTTGACGACTCT	Jun_Atf3	0.0240902	0.0601684152160638	-	derivatization:Lama1_chr17_7784|random_deposition_all_bkg_TFBS_full|bg_16|fixed_deposition_1
46	57	CTGGGGGTCACT	Jun_Atf3	0.0768109	0.191845236831556	+	derivatization:Lama1_chr17_7784|random_deposition_all_bkg_TFBS_full|bg_16|fixed_deposition_1
70	83	TCCATTTACAGATG	Foxa2	0.0203946	0.0905159319311004	-	derivatization:Lama1_chr17_7784|random_deposition_all_bkg_TFBS_full|bg_16|fixed_deposition_1
84	95	CAAAGATAACAG	Gata4/6	0.590328	0.848241806066483	+	derivatization:Lama1_chr17_7784|random_deposition_all_bkg_TFBS_full|bg_16|fixed_deposition_1
101	112	ACATGATCACCC	Gata4/6	0.12591	0.180919972967284	+	derivatization:Lama1_chr17_7784|random_deposition_all_bkg_TFBS_full|bg_16|fixed_deposition_1
102	113	CATGATCACCCT	Jun_Atf3	0.0212912	0.0531775478015233	-	derivatization:Lama1_chr17_7784|random_deposition_all_bkg_TFBS_full|bg_16|fixed_deposition_1
103	114	ATGATCACCCTA	Klf4	0.0210173	0.0757644921792684	+	derivatization:Lama1_chr17_7784|random_deposition_all_bkg_TFBS_full|bg_16|fixed_deposition_1
109	120	ACCCTATCTCTA	Gata4/6	0.285714	0.828398992683566	-	derivatization:Lama1_chr17_7784|random_deposition_all_bkg_TFBS_full|bg_16|fixed_deposition_1
132	145	GATGTTGATTAGAG	Foxa2	0.0300336	0.133296033913188	-	derivatization:Lama1_chr17_7784|random_deposition_all_bkg_TFBS_full|bg_16|fixed_deposition_1
134	145	TGTTGATTAGAG	Gata4/6	0.194879	0.28002147098635	+	derivatization:Lama1_chr17_7784|random_deposition_all_bkg_TFBS_full|bg_16|fixed_deposition_1
143	154	GAGGCTGTCAGA	Jun_Atf3	0.0343261	0.0857339099529321	+	derivatization:Lama1_chr17_7784|random_deposition_all_bkg_TFBS_full|bg_16|fixed_deposition_1
149	160	GTCAGATATAAG	Gata4/6	0.141479	0.203291055956146	+	derivatization:Lama1_chr17_7784|random_deposition_all_bkg_TFBS_full|bg_16|fixed_deposition_1
158	169	AAGGACTCAAGC	Jun_Atf3	0.035672	0.0890954706721998	-	derivatization:Lama1_chr17_7784|random_deposition_all_bkg_TFBS_full|bg_16|fixed_deposition_1
162	173	ACTCAAGCCCTT	Klf4	0.050807	0.18315228664729	+	derivatization:Lama1_chr17_7784|random_deposition_all_bkg_TFBS_full|bg_16|fixed_deposition_1
170	181	CCTTGATAAGCT	Gata4/6	0.49302	0.708420022812568	+	derivatization:Lama1_chr17_7784|random_deposition_all_bkg_TFBS_full|bg_16|fixed_deposition_1
180	191	CTTGACTACATT	Jun_Atf3	0.0210825	0.0526562923426399	-	derivatization:Lama1_chr17_7784|random_deposition_all_bkg_TFBS_full|bg_16|fixed_deposition_1
185	196	CTACATTGTCAA	Sox17	0.0466049	0.231709215613078	-	derivatization:Lama1_chr17_7784|random_deposition_all_bkg_TFBS_full|bg_16|fixed_deposition_1
187	200	ACATTGTCAACAGT	Foxa2	0.120512	0.534860011418747	+	derivatization:Lama1_chr17_7784|random_deposition_all_bkg_TFBS_full|bg_16|fixed_deposition_1
198	209	AGTTAGGTATCC	Jun_Atf3	0.0239059	0.0597081019382861	-	derivatization:Lama1_chr17_7784|random_deposition_all_bkg_TFBS_full|bg_16|fixed_deposition_1
226	237	TAGGGTGGGTCT	Klf4	0.20516	0.73957374236932	-	derivatization:Lama1_chr17_7784|random_deposition_all_bkg_TFBS_full|bg_16|fixed_deposition_1
230	241	GTGGGTCTCAGC	Jun_Atf3	0.0236688	0.0591159137768043	+	derivatization:Lama1_chr17_7784|random_deposition_all_bkg_TFBS_full|bg_16|fixed_deposition_1
238	249	CAGCATTGATAT	Sox17	0.0143054	0.0711232727252139	-	derivatization:Lama1_chr17_7784|random_deposition_all_bkg_TFBS_full|bg_16|fixed_deposition_1
239	252	AGCATTGATATTGT	Foxa2	0.0150983	0.0670097327270617	-	derivatization:Lama1_chr17_7784|random_deposition_all_bkg_TFBS_full|bg_16|fixed_deposition_1
241	252	CATTGATATTGT	Gata4/6	0.130432	0.187417630959168	+	derivatization:Lama1_chr17_7784|random_deposition_all_bkg_TFBS_full|bg_16|fixed_deposition_1
244	255	TGATATTGTGTA	Sox17	0.0330231	0.164183521434704	-	derivatization:Lama1_chr17_7784|random_deposition_all_bkg_TFBS_full|bg_16|fixed_deposition_1
248	261	ATTGTGTATAGATA	Foxa2	0.0393167	0.17449656972706	-	derivatization:Lama1_chr17_7784|random_deposition_all_bkg_TFBS_full|bg_16|fixed_deposition_1
254	265	TATAGATAAGCA	Gata4/6	0.371009	1.07570326227114	+	derivatization:Lama1_chr17_7784|random_deposition_all_bkg_TFBS_full|bg_16|fixed_deposition_1
258	271	GATAAGCACACAGG	Foxa2	0.0884745	0.392670207782361	+	derivatization:Lama1_chr17_7784|random_deposition_all_bkg_TFBS_full|bg_16|fixed_deposition_1
268	279	CAGGGCTTAGCC	Klf4	0.061549	0.221875727574036	-	derivatization:Lama1_chr17_7784|random_deposition_all_bkg_TFBS_full|bg_16|fixed_deposition_1
271	282	GGCTTAGCCCCA	Klf4	0.0191265	0.0689484167646071	+	derivatization:Lama1_chr17_7784|random_deposition_all_bkg_TFBS_full|bg_16|fixed_deposition_1
278	289	CCCCATTGTCAT	Sox17	0.174041	0.865293211540324	-	derivatization:Lama1_chr17_7784|random_deposition_all_bkg_TFBS_full|bg_16|fixed_deposition_1
279	290	CCCATTGTCATA	Jun_Atf3	0.0477412	0.119239871172225	+	derivatization:Lama1_chr17_7784|random_deposition_all_bkg_TFBS_full|bg_16|fixed_deposition_1
286	297	TCATATTGTCTT	Sox17	0.0812342	0.403878406840394	-	derivatization:Lama1_chr17_7784|random_deposition_all_bkg_TFBS_full|bg_16|fixed_deposition_1
8	21	AATGTTGGGATCAC	Foxa2	0.0203125	0.090151553222445	-	derivatization:Lama1_chr17_7784|random_deposition_all_bkg_TFBS_full|bg_16|fixed_deposition_2
11	22	GTTGGGATCACA	Jun_Atf3	0.0355787	0.0888624417583817	+	derivatization:Lama1_chr17_7784|random_deposition_all_bkg_TFBS_full|bg_16|fixed_deposition_2
12	23	TTGGGATCACAG	Gata4/6	0.0618378	0.0888546827444708	-	derivatization:Lama1_chr17_7784|random_deposition_all_bkg_TFBS_full|bg_16|fixed_deposition_2
18	29	TCACAGGTCAGA	Jun_Atf3	0.0243511	0.0608200469804273	+	derivatization:Lama1_chr17_7784|random_deposition_all_bkg_TFBS_full|bg_16|fixed_deposition_2
24	35	GTCAGATATAAG	Gata4/6	0.141479	0.203291055956146	+	derivatization:Lama1_chr17_7784|random_deposition_all_bkg_TFBS_full|bg_16|fixed_deposition_2
45	58	GATGTTGATTAGAG	Foxa2	0.0300336	0.133296033913188	-	derivatization:Lama1_chr17_7784|random_deposition_all_bkg_TFBS_full|bg_16|fixed_deposition_2
47	58	TGTTGATTAGAG	Gata4/6	0.194879	0.28002147098635	+	derivatization:Lama1_chr17_7784|random_deposition_all_bkg_TFBS_full|bg_16|fixed_deposition_2
70	83	TCCATTTACATGAT	Foxa2	0.022397	0.0994030443088296	-	derivatization:Lama1_chr17_7784|random_deposition_all_bkg_TFBS_full|bg_16|fixed_deposition_2
77	88	ACATGATCACCC	Gata4/6	0.12591	0.180919972967284	+	derivatization:Lama1_chr17_7784|random_deposition_all_bkg_TFBS_full|bg_16|fixed_deposition_2
78	89	CATGATCACCCT	Jun_Atf3	0.0212912	0.0531775478015233	-	derivatization:Lama1_chr17_7784|random_deposition_all_bkg_TFBS_full|bg_16|fixed_deposition_2
79	90	ATGATCACCCTA	Klf4	0.0210173	0.0757644921792684	+	derivatization:Lama1_chr17_7784|random_deposition_all_bkg_TFBS_full|bg_16|fixed_deposition_2
85	96	ACCCTATCTCTA	Gata4/6	0.285714	0.828398992683566	-	derivatization:Lama1_chr17_7784|random_deposition_all_bkg_TFBS_full|bg_16|fixed_deposition_2
118	129	TAGGGTGGGTCT	Klf4	0.20516	0.73957374236932	-	derivatization:Lama1_chr17_7784|random_deposition_all_bkg_TFBS_full|bg_16|fixed_deposition_2
122	133	GTGGGTCTGGGT	Klf4	0.0245834	0.0886197949803175	-	derivatization:Lama1_chr17_7784|random_deposition_all_bkg_TFBS_full|bg_16|fixed_deposition_2
143	154	TTAGCTATCATT	Jun_Atf3	0.0215136	0.0537330207965193	+	derivatization:Lama1_chr17_7784|random_deposition_all_bkg_TFBS_full|bg_16|fixed_deposition_2
144	155	TAGCTATCATTG	Gata4/6	0.185202	0.266116597835652	-	derivatization:Lama1_chr17_7784|random_deposition_all_bkg_TFBS_full|bg_16|fixed_deposition_2
148	159	TATCATTGATAT	Sox17	0.0241795	0.120215105684518	-	derivatization:Lama1_chr17_7784|random_deposition_all_bkg_TFBS_full|bg_16|fixed_deposition_2
149	162	ATCATTGATATTGT	Foxa2	0.0182594	0.0810394225678726	-	derivatization:Lama1_chr17_7784|random_deposition_all_bkg_TFBS_full|bg_16|fixed_deposition_2
151	162	CATTGATATTGT	Gata4/6	0.130432	0.187417630959168	+	derivatization:Lama1_chr17_7784|random_deposition_all_bkg_TFBS_full|bg_16|fixed_deposition_2
154	165	TGATATTGTGTA	Sox17	0.0330231	0.164183521434704	-	derivatization:Lama1_chr17_7784|random_deposition_all_bkg_TFBS_full|bg_16|fixed_deposition_2
158	171	ATTGTGTATAGATA	Foxa2	0.0393167	0.17449656972706	-	derivatization:Lama1_chr17_7784|random_deposition_all_bkg_TFBS_full|bg_16|fixed_deposition_2
164	175	TATAGATAAGCA	Gata4/6	0.371009	1.07570326227114	+	derivatization:Lama1_chr17_7784|random_deposition_all_bkg_TFBS_full|bg_16|fixed_deposition_2
168	181	GATAAGCACACAGG	Foxa2	0.0884745	0.392670207782361	+	derivatization:Lama1_chr17_7784|random_deposition_all_bkg_TFBS_full|bg_16|fixed_deposition_2
180	191	GGTGACCCCATT	Jun_Atf3	0.146114	0.364938764347325	-	derivatization:Lama1_chr17_7784|random_deposition_all_bkg_TFBS_full|bg_16|fixed_deposition_2
185	196	CCCCATTGTCAT	Sox17	0.174041	0.865293211540324	-	derivatization:Lama1_chr17_7784|random_deposition_all_bkg_TFBS_full|bg_16|fixed_deposition_2
186	197	CCCATTGTCATA	Jun_Atf3	0.0477412	0.119239871172225	+	derivatization:Lama1_chr17_7784|random_deposition_all_bkg_TFBS_full|bg_16|fixed_deposition_2
193	204	TCATATTGTCTT	Sox17	0.0812342	0.403878406840394	-	derivatization:Lama1_chr17_7784|random_deposition_all_bkg_TFBS_full|bg_16|fixed_deposition_2
194	207	CATATTGTCTTTAT	Foxa2	0.0174057	0.0772505053501003	-	derivatization:Lama1_chr17_7784|random_deposition_all_bkg_TFBS_full|bg_16|fixed_deposition_2
201	212	TCTTTATCCTAG	Gata4/6	0.0835923	0.120113705474332	-	derivatization:Lama1_chr17_7784|random_deposition_all_bkg_TFBS_full|bg_16|fixed_deposition_2
221	234	TGTGTTTGTCCTTG	Foxa2	0.0694316	0.308153431764653	-	derivatization:Lama1_chr17_7784|random_deposition_all_bkg_TFBS_full|bg_16|fixed_deposition_2
221	232	TGTGTTTGTCCT	Sox17	0.0109681	0.0545309580701985	-	derivatization:Lama1_chr17_7784|random_deposition_all_bkg_TFBS_full|bg_16|fixed_deposition_2
235	246	TCCCAGGCCCTG	Klf4	0.0201707	0.0727126149600743	+	derivatization:Lama1_chr17_7784|random_deposition_all_bkg_TFBS_full|bg_16|fixed_deposition_2
249	260	ATAACAAAGATA	Sox17	0.0437533	0.217531693523292	+	derivatization:Lama1_chr17_7784|random_deposition_all_bkg_TFBS_full|bg_16|fixed_deposition_2
253	264	CAAAGATAACAG	Gata4/6	0.590328	0.848241806066483	+	derivatization:Lama1_chr17_7784|random_deposition_all_bkg_TFBS_full|bg_16|fixed_deposition_2
268	279	CCTTGATAAGCT	Gata4/6	0.49302	0.708420022812568	+	derivatization:Lama1_chr17_7784|random_deposition_all_bkg_TFBS_full|bg_16|fixed_deposition_2
278	289	CTCCTATCTACA	Gata4/6	0.286193	0.411230480687999	-	derivatization:Lama1_chr17_7784|random_deposition_all_bkg_TFBS_full|bg_16|fixed_deposition_2
285	296	CTACATTGTCAA	Sox17	0.0466049	0.231709215613078	-	derivatization:Lama1_chr17_7784|random_deposition_all_bkg_TFBS_full|bg_16|fixed_deposition_2
287	300	ACATTGTCAATGAA	Foxa2	0.0137332	0.0609511045274822	+	derivatization:Lama1_chr17_7784|random_deposition_all_bkg_TFBS_full|bg_16|fixed_deposition_2
8	19	AAAGGCATTGAG	Klf4	0.0152065	0.0548173528628342	-	derivatization:Lama1_chr17_7784|random_deposition_all_bkg_TFBS_full|bg_170|fixed_deposition_1
19	30	GAGTGATTGTGT	Gata4/6	0.0688562	0.0989394157940585	+	derivatization:Lama1_chr17_7784|random_deposition_all_bkg_TFBS_full|bg_170|fixed_deposition_1
20	31	AGTGATTGTGTT	Sox17	0.0517245	0.257162730163108	-	derivatization:Lama1_chr17_7784|random_deposition_all_bkg_TFBS_full|bg_170|fixed_deposition_1
26	39	TGTGTTTGTCCTTG	Foxa2	0.0694316	0.308153431764653	-	derivatization:Lama1_chr17_7784|random_deposition_all_bkg_TFBS_full|bg_170|fixed_deposition_1
26	37	TGTGTTTGTCCT	Sox17	0.0109681	0.0545309580701985	-	derivatization:Lama1_chr17_7784|random_deposition_all_bkg_TFBS_full|bg_170|fixed_deposition_1
37	48	TTGTAAGTCCTG	Jun_Atf3	0.022805	0.0569584606604484	+	derivatization:Lama1_chr17_7784|random_deposition_all_bkg_TFBS_full|bg_170|fixed_deposition_1
44	55	TCCTGATCTGAG	Gata4/6	0.235102	0.337817865813315	-	derivatization:Lama1_chr17_7784|random_deposition_all_bkg_TFBS_full|bg_170|fixed_deposition_1
50	61	TCTGAGCTATTC	Jun_Atf3	0.0206956	0.0516899591512553	-	derivatization:Lama1_chr17_7784|random_deposition_all_bkg_TFBS_full|bg_170|fixed_deposition_1
57	68	TATTCCTTCATA	Jun_Atf3	0.0396809	0.0991082210752549	+	derivatization:Lama1_chr17_7784|random_deposition_all_bkg_TFBS_full|bg_170|fixed_deposition_1
74	85	GGGGGCTAGACA	Klf4	0.0161274	0.0581370714207788	-	derivatization:Lama1_chr17_7784|random_deposition_all_bkg_TFBS_full|bg_170|fixed_deposition_1
78	91	GCTAGACAAAGATA	Foxa2	0.0120996	0.0537008114889992	+	derivatization:Lama1_chr17_7784|random_deposition_all_bkg_TFBS_full|bg_170|fixed_deposition_1
80	91	TAGACAAAGATA	Sox17	0.0211038	0.104923408149256	+	derivatization:Lama1_chr17_7784|random_deposition_all_bkg_TFBS_full|bg_170|fixed_deposition_1
84	95	CAAAGATAACAG	Gata4/6	0.590328	0.848241806066483	+	derivatization:Lama1_chr17_7784|random_deposition_all_bkg_TFBS_full|bg_170|fixed_deposition_1
101	112	ACATGATCACCC	Gata4/6	0.12591	0.180919972967284	+	derivatization:Lama1_chr17_7784|random_deposition_all_bkg_TFBS_full|bg_170|fixed_deposition_1
102	113	CATGATCACCCT	Jun_Atf3	0.0212912	0.0531775478015233	-	derivatization:Lama1_chr17_7784|random_deposition_all_bkg_TFBS_full|bg_170|fixed_deposition_1
103	114	ATGATCACCCTA	Klf4	0.0210173	0.0757644921792684	+	derivatization:Lama1_chr17_7784|random_deposition_all_bkg_TFBS_full|bg_170|fixed_deposition_1
109	120	ACCCTATCTCTA	Gata4/6	0.285714	0.828398992683566	-	derivatization:Lama1_chr17_7784|random_deposition_all_bkg_TFBS_full|bg_170|fixed_deposition_1
118	129	CTATTAGTCCTA	Jun_Atf3	0.0254561	0.063579928542795	+	derivatization:Lama1_chr17_7784|random_deposition_all_bkg_TFBS_full|bg_170|fixed_deposition_1
125	136	TCCTATTGATGT	Sox17	0.0214431	0.10661033241811	-	derivatization:Lama1_chr17_7784|random_deposition_all_bkg_TFBS_full|bg_170|fixed_deposition_1
126	139	CCTATTGATGTTGA	Foxa2	0.0286285	0.127059876501109	-	derivatization:Lama1_chr17_7784|random_deposition_all_bkg_TFBS_full|bg_170|fixed_deposition_1
132	145	GATGTTGATTAGAG	Foxa2	0.0300336	0.133296033913188	-	derivatization:Lama1_chr17_7784|random_deposition_all_bkg_TFBS_full|bg_170|fixed_deposition_1
134	145	TGTTGATTAGAG	Gata4/6	0.194879	0.28002147098635	+	derivatization:Lama1_chr17_7784|random_deposition_all_bkg_TFBS_full|bg_170|fixed_deposition_1
143	154	GAGCTCGTCAGA	Jun_Atf3	0.0757031	0.189078361904143	+	derivatization:Lama1_chr17_7784|random_deposition_all_bkg_TFBS_full|bg_170|fixed_deposition_1
149	160	GTCAGATATAAG	Gata4/6	0.141479	0.203291055956146	+	derivatization:Lama1_chr17_7784|random_deposition_all_bkg_TFBS_full|bg_170|fixed_deposition_1
154	165	ATATAAGTGACC	Jun_Atf3	0.0269365	0.0672774205472558	+	derivatization:Lama1_chr17_7784|random_deposition_all_bkg_TFBS_full|bg_170|fixed_deposition_1
159	170	AGTGACCAGACC	Jun_Atf3	0.0678934	0.169572617978693	-	derivatization:Lama1_chr17_7784|random_deposition_all_bkg_TFBS_full|bg_170|fixed_deposition_1
162	173	GACCAGACCCTT	Klf4	0.0360811	0.130067431057719	+	derivatization:Lama1_chr17_7784|random_deposition_all_bkg_TFBS_full|bg_170|fixed_deposition_1
170	181	CCTTGATAAGCT	Gata4/6	0.49302	0.708420022812568	+	derivatization:Lama1_chr17_7784|random_deposition_all_bkg_TFBS_full|bg_170|fixed_deposition_1
185	196	CTACATTGTCAA	Sox17	0.0466049	0.231709215613078	-	derivatization:Lama1_chr17_7784|random_deposition_all_bkg_TFBS_full|bg_170|fixed_deposition_1
217	228	AGGGGAGTATAG	Klf4	0.0178596	0.0643814155255367	-	derivatization:Lama1_chr17_7784|random_deposition_all_bkg_TFBS_full|bg_170|fixed_deposition_1
226	237	TAGGGTGGGTCT	Klf4	0.20516	0.73957374236932	-	derivatization:Lama1_chr17_7784|random_deposition_all_bkg_TFBS_full|bg_170|fixed_deposition_1
230	241	GTGGGTCTGTCC	Klf4	0.023977	0.086433805911431	-	derivatization:Lama1_chr17_7784|random_deposition_all_bkg_TFBS_full|bg_170|fixed_deposition_1
238	249	GTCCATTGATAT	Sox17	0.0564028	0.280422199090252	-	derivatization:Lama1_chr17_7784|random_deposition_all_bkg_TFBS_full|bg_170|fixed_deposition_1
241	252	CATTGATATTGT	Gata4/6	0.130432	0.187417630959168	+	derivatization:Lama1_chr17_7784|random_deposition_all_bkg_TFBS_full|bg_170|fixed_deposition_1
244	255	TGATATTGTGTA	Sox17	0.0330231	0.164183521434704	-	derivatization:Lama1_chr17_7784|random_deposition_all_bkg_TFBS_full|bg_170|fixed_deposition_1
248	261	ATTGTGTATAGATA	Foxa2	0.0393167	0.17449656972706	-	derivatization:Lama1_chr17_7784|random_deposition_all_bkg_TFBS_full|bg_170|fixed_deposition_1
254	265	TATAGATAAGCA	Gata4/6	0.371009	1.07570326227114	+	derivatization:Lama1_chr17_7784|random_deposition_all_bkg_TFBS_full|bg_170|fixed_deposition_1
258	271	GATAAGCACACAGG	Foxa2	0.0884745	0.392670207782361	+	derivatization:Lama1_chr17_7784|random_deposition_all_bkg_TFBS_full|bg_170|fixed_deposition_1
268	279	CAGGGAGTTGCC	Klf4	0.089572	0.322894810155512	-	derivatization:Lama1_chr17_7784|random_deposition_all_bkg_TFBS_full|bg_170|fixed_deposition_1
278	289	CCCCATTGTCAT	Sox17	0.174041	0.865293211540324	-	derivatization:Lama1_chr17_7784|random_deposition_all_bkg_TFBS_full|bg_170|fixed_deposition_1
279	290	CCCATTGTCATA	Jun_Atf3	0.0477412	0.119239871172225	+	derivatization:Lama1_chr17_7784|random_deposition_all_bkg_TFBS_full|bg_170|fixed_deposition_1
286	297	TCATATTGTCTT	Sox17	0.0812342	0.403878406840394	-	derivatization:Lama1_chr17_7784|random_deposition_all_bkg_TFBS_full|bg_170|fixed_deposition_1
287	300	CATATTGTCTTACC	Foxa2	0.0172473	0.0765474896686019	-	derivatization:Lama1_chr17_7784|random_deposition_all_bkg_TFBS_full|bg_170|fixed_deposition_1
8	19	AAAGGCATTGAG	Klf4	0.0152065	0.0548173528628342	-	derivatization:Lama1_chr17_7784|random_deposition_all_bkg_TFBS_full|bg_170|fixed_deposition_2
18	29	AGAGTGGTCAGA	Jun_Atf3	0.0307011	0.0766799998501422	+	derivatization:Lama1_chr17_7784|random_deposition_all_bkg_TFBS_full|bg_170|fixed_deposition_2
24	35	GTCAGATATAAG	Gata4/6	0.141479	0.203291055956146	+	derivatization:Lama1_chr17_7784|random_deposition_all_bkg_TFBS_full|bg_170|fixed_deposition_2
31	42	ATAAGATTATAA	Gata4/6	0.150483	0.216228895973599	+	derivatization:Lama1_chr17_7784|random_deposition_all_bkg_TFBS_full|bg_170|fixed_deposition_2
42	53	AGTGATGTTGAT	Jun_Atf3	0.027014	0.0674709869011775	-	derivatization:Lama1_chr17_7784|random_deposition_all_bkg_TFBS_full|bg_170|fixed_deposition_2
45	58	GATGTTGATTAGAG	Foxa2	0.0300336	0.133296033913188	-	derivatization:Lama1_chr17_7784|random_deposition_all_bkg_TFBS_full|bg_170|fixed_deposition_2
47	58	TGTTGATTAGAG	Gata4/6	0.194879	0.28002147098635	+	derivatization:Lama1_chr17_7784|random_deposition_all_bkg_TFBS_full|bg_170|fixed_deposition_2
57	68	AGTTCCTTCATA	Jun_Atf3	0.0404001	0.100904516839648	+	derivatization:Lama1_chr17_7784|random_deposition_all_bkg_TFBS_full|bg_170|fixed_deposition_2
77	88	ACATGATCACCC	Gata4/6	0.12591	0.180919972967284	+	derivatization:Lama1_chr17_7784|random_deposition_all_bkg_TFBS_full|bg_170|fixed_deposition_2
78	89	CATGATCACCCT	Jun_Atf3	0.0212912	0.0531775478015233	-	derivatization:Lama1_chr17_7784|random_deposition_all_bkg_TFBS_full|bg_170|fixed_deposition_2
79	90	ATGATCACCCTA	Klf4	0.0210173	0.0757644921792684	+	derivatization:Lama1_chr17_7784|random_deposition_all_bkg_TFBS_full|bg_170|fixed_deposition_2
85	96	ACCCTATCTCTA	Gata4/6	0.285714	0.828398992683566	-	derivatization:Lama1_chr17_7784|random_deposition_all_bkg_TFBS_full|bg_170|fixed_deposition_2
99	110	GCATGATTGAGT	Gata4/6	0.057257	0.0822725350821046	+	derivatization:Lama1_chr17_7784|random_deposition_all_bkg_TFBS_full|bg_170|fixed_deposition_2
100	111	CATGATTGAGTC	Jun_Atf3	0.0477221	0.119192166432098	-	derivatization:Lama1_chr17_7784|random_deposition_all_bkg_TFBS_full|bg_170|fixed_deposition_2
103	114	GATTGAGTCATA	Jun_Atf3	0.549309	1.37197084266302	+	derivatization:Lama1_chr17_7784|random_deposition_all_bkg_TFBS_full|bg_170|fixed_deposition_2
118	129	TAGGGTGGGTCT	Klf4	0.20516	0.73957374236932	-	derivatization:Lama1_chr17_7784|random_deposition_all_bkg_TFBS_full|bg_170|fixed_deposition_2
148	159	CCCCATTGATAT	Sox17	0.0409709	0.203698218469771	-	derivatization:Lama1_chr17_7784|random_deposition_all_bkg_TFBS_full|bg_170|fixed_deposition_2
151	162	CATTGATATTGT	Gata4/6	0.130432	0.187417630959168	+	derivatization:Lama1_chr17_7784|random_deposition_all_bkg_TFBS_full|bg_170|fixed_deposition_2
154	165	TGATATTGTGTA	Sox17	0.0330231	0.164183521434704	-	derivatization:Lama1_chr17_7784|random_deposition_all_bkg_TFBS_full|bg_170|fixed_deposition_2
158	171	ATTGTGTATAGATA	Foxa2	0.0393167	0.17449656972706	-	derivatization:Lama1_chr17_7784|random_deposition_all_bkg_TFBS_full|bg_170|fixed_deposition_2
164	175	TATAGATAAGCA	Gata4/6	0.371009	1.07570326227114	+	derivatization:Lama1_chr17_7784|random_deposition_all_bkg_TFBS_full|bg_170|fixed_deposition_2
168	181	GATAAGCACACAGG	Foxa2	0.0884745	0.392670207782361	+	derivatization:Lama1_chr17_7784|random_deposition_all_bkg_TFBS_full|bg_170|fixed_deposition_2
177	188	ACAGGATACCCC	Gata4/6	0.036782	0.0528520248247371	+	derivatization:Lama1_chr17_7784|random_deposition_all_bkg_TFBS_full|bg_170|fixed_deposition_2
185	196	CCCCATTGTCAT	Sox17	0.174041	0.865293211540324	-	derivatization:Lama1_chr17_7784|random_deposition_all_bkg_TFBS_full|bg_170|fixed_deposition_2
186	197	CCCATTGTCATA	Jun_Atf3	0.0477412	0.119239871172225	+	derivatization:Lama1_chr17_7784|random_deposition_all_bkg_TFBS_full|bg_170|fixed_deposition_2
193	204	TCATATTGTCTT	Sox17	0.0812342	0.403878406840394	-	derivatization:Lama1_chr17_7784|random_deposition_all_bkg_TFBS_full|bg_170|fixed_deposition_2
202	215	CTTGTAGGCTTTAA	Foxa2	0.0166595	0.0739386978909205	-	derivatization:Lama1_chr17_7784|random_deposition_all_bkg_TFBS_full|bg_170|fixed_deposition_2
216	227	CAGGGTGTGTTT	Klf4	0.151799	0.547214635006436	-	derivatization:Lama1_chr17_7784|random_deposition_all_bkg_TFBS_full|bg_170|fixed_deposition_2
221	234	TGTGTTTGTCCTTG	Foxa2	0.0694316	0.308153431764653	-	derivatization:Lama1_chr17_7784|random_deposition_all_bkg_TFBS_full|bg_170|fixed_deposition_2
221	232	TGTGTTTGTCCT	Sox17	0.0109681	0.0545309580701985	-	derivatization:Lama1_chr17_7784|random_deposition_all_bkg_TFBS_full|bg_170|fixed_deposition_2
250	263	GGTCAAAGATAACA	Hnf1b	0.000744392	0.0517668504899786	-	derivatization:Lama1_chr17_7784|random_deposition_all_bkg_TFBS_full|bg_170|fixed_deposition_2
253	264	CAAAGATAACAG	Gata4/6	0.590328	0.848241806066483	+	derivatization:Lama1_chr17_7784|random_deposition_all_bkg_TFBS_full|bg_170|fixed_deposition_2
268	279	CCTTGATAAGCT	Gata4/6	0.49302	0.708420022812568	+	derivatization:Lama1_chr17_7784|random_deposition_all_bkg_TFBS_full|bg_170|fixed_deposition_2
278	291	CTGGAGTCTACATT	Foxa2	0.0131216	0.0582366828683636	+	derivatization:Lama1_chr17_7784|random_deposition_all_bkg_TFBS_full|bg_170|fixed_deposition_2
285	296	CTACATTGTCAA	Sox17	0.0466049	0.231709215613078	-	derivatization:Lama1_chr17_7784|random_deposition_all_bkg_TFBS_full|bg_170|fixed_deposition_2
26	39	TGTGTTTGTCCTTG	Foxa2	0.0694316	0.308153431764653	-	derivatization:Lama1_chr17_7784|random_deposition_all_bkg_TFBS_full|bg_171|fixed_deposition_1
26	37	TGTGTTTGTCCT	Sox17	0.0109681	0.0545309580701985	-	derivatization:Lama1_chr17_7784|random_deposition_all_bkg_TFBS_full|bg_171|fixed_deposition_1
32	43	TGTCCTTGTTTA	Sox17	0.0188037	0.0934878216158307	-	derivatization:Lama1_chr17_7784|random_deposition_all_bkg_TFBS_full|bg_171|fixed_deposition_1
36	49	CTTGTTTACGTGGA	Foxa2	0.0973172	0.431916146966613	-	derivatization:Lama1_chr17_7784|random_deposition_all_bkg_TFBS_full|bg_171|fixed_deposition_1
48	59	GAGAGATGAACT	Gata4/6	0.0468066	0.0672563641227105	+	derivatization:Lama1_chr17_7784|random_deposition_all_bkg_TFBS_full|bg_171|fixed_deposition_1
84	95	CAAAGATAACAG	Gata4/6	0.590328	0.848241806066483	+	derivatization:Lama1_chr17_7784|random_deposition_all_bkg_TFBS_full|bg_171|fixed_deposition_1
92	105	ACAGCTTACACATG	Foxa2	0.0187366	0.0831573460729927	+	derivatization:Lama1_chr17_7784|random_deposition_all_bkg_TFBS_full|bg_171|fixed_deposition_1
95	106	GCTTACACATGA	Jun_Atf3	0.0252727	0.0631218631323532	-	derivatization:Lama1_chr17_7784|random_deposition_all_bkg_TFBS_full|bg_171|fixed_deposition_1
101	112	ACATGATCACCC	Gata4/6	0.12591	0.180919972967284	+	derivatization:Lama1_chr17_7784|random_deposition_all_bkg_TFBS_full|bg_171|fixed_deposition_1
102	113	CATGATCACCCT	Jun_Atf3	0.0212912	0.0531775478015233	-	derivatization:Lama1_chr17_7784|random_deposition_all_bkg_TFBS_full|bg_171|fixed_deposition_1
103	114	ATGATCACCCTA	Klf4	0.0210173	0.0757644921792684	+	derivatization:Lama1_chr17_7784|random_deposition_all_bkg_TFBS_full|bg_171|fixed_deposition_1
109	120	ACCCTATCTCTA	Gata4/6	0.285714	0.828398992683566	-	derivatization:Lama1_chr17_7784|random_deposition_all_bkg_TFBS_full|bg_171|fixed_deposition_1
120	131	ATGCTTTGTTTG	Sox17	0.0511445	0.254279098934298	-	derivatization:Lama1_chr17_7784|random_deposition_all_bkg_TFBS_full|bg_171|fixed_deposition_1
124	137	TTTGTTTGGATGTT	Foxa2	0.0304117	0.13497412879434	-	derivatization:Lama1_chr17_7784|random_deposition_all_bkg_TFBS_full|bg_171|fixed_deposition_1
132	145	GATGTTGATTAGAG	Foxa2	0.0300336	0.133296033913188	-	derivatization:Lama1_chr17_7784|random_deposition_all_bkg_TFBS_full|bg_171|fixed_deposition_1
134	145	TGTTGATTAGAG	Gata4/6	0.194879	0.28002147098635	+	derivatization:Lama1_chr17_7784|random_deposition_all_bkg_TFBS_full|bg_171|fixed_deposition_1
143	154	GAGGTGGTCAGA	Jun_Atf3	0.0335247	0.0837323089718629	+	derivatization:Lama1_chr17_7784|random_deposition_all_bkg_TFBS_full|bg_171|fixed_deposition_1
149	160	GTCAGATATAAG	Gata4/6	0.141479	0.203291055956146	+	derivatization:Lama1_chr17_7784|random_deposition_all_bkg_TFBS_full|bg_171|fixed_deposition_1
170	181	CCTTGATAAGCT	Gata4/6	0.49302	0.708420022812568	+	derivatization:Lama1_chr17_7784|random_deposition_all_bkg_TFBS_full|bg_171|fixed_deposition_1
179	190	GCTGACCTACAT	Jun_Atf3	0.0752775	0.188015370417317	-	derivatization:Lama1_chr17_7784|random_deposition_all_bkg_TFBS_full|bg_171|fixed_deposition_1
185	196	CTACATTGTCAA	Sox17	0.0466049	0.231709215613078	-	derivatization:Lama1_chr17_7784|random_deposition_all_bkg_TFBS_full|bg_171|fixed_deposition_1
202	213	TATGAAGTGCTT	Jun_Atf3	0.0272122	0.0679660172411425	-	derivatization:Lama1_chr17_7784|random_deposition_all_bkg_TFBS_full|bg_171|fixed_deposition_1
207	220	AGTGCTTGCTAAAA	Foxa2	0.0147425	0.0654306103818779	-	derivatization:Lama1_chr17_7784|random_deposition_all_bkg_TFBS_full|bg_171|fixed_deposition_1
226	237	TAGGGTGGGTCT	Klf4	0.20516	0.73957374236932	-	derivatization:Lama1_chr17_7784|random_deposition_all_bkg_TFBS_full|bg_171|fixed_deposition_1
230	241	GTGGGTCTGATC	Klf4	0.018201	0.0656121158357574	-	derivatization:Lama1_chr17_7784|random_deposition_all_bkg_TFBS_full|bg_171|fixed_deposition_1
233	244	GGTCTGATCATT	Jun_Atf3	0.0281939	0.0704179409784967	+	derivatization:Lama1_chr17_7784|random_deposition_all_bkg_TFBS_full|bg_171|fixed_deposition_1
234	245	GTCTGATCATTG	Gata4/6	0.158931	0.228367820059276	-	derivatization:Lama1_chr17_7784|random_deposition_all_bkg_TFBS_full|bg_171|fixed_deposition_1
235	248	TCTGATCATTGATA	Hnf1b	0.00132852	0.092388548255417	+	derivatization:Lama1_chr17_7784|random_deposition_all_bkg_TFBS_full|bg_171|fixed_deposition_1
238	249	GATCATTGATAT	Sox17	0.0197344	0.0981150553824752	-	derivatization:Lama1_chr17_7784|random_deposition_all_bkg_TFBS_full|bg_171|fixed_deposition_1
239	252	ATCATTGATATTGT	Foxa2	0.0182594	0.0810394225678726	-	derivatization:Lama1_chr17_7784|random_deposition_all_bkg_TFBS_full|bg_171|fixed_deposition_1
241	252	CATTGATATTGT	Gata4/6	0.130432	0.187417630959168	+	derivatization:Lama1_chr17_7784|random_deposition_all_bkg_TFBS_full|bg_171|fixed_deposition_1
244	255	TGATATTGTGTA	Sox17	0.0330231	0.164183521434704	-	derivatization:Lama1_chr17_7784|random_deposition_all_bkg_TFBS_full|bg_171|fixed_deposition_1
248	261	ATTGTGTATAGATA	Foxa2	0.0393167	0.17449656972706	-	derivatization:Lama1_chr17_7784|random_deposition_all_bkg_TFBS_full|bg_171|fixed_deposition_1
254	265	TATAGATAAGCA	Gata4/6	0.371009	1.07570326227114	+	derivatization:Lama1_chr17_7784|random_deposition_all_bkg_TFBS_full|bg_171|fixed_deposition_1
258	271	GATAAGCACACAGG	Foxa2	0.0884745	0.392670207782361	+	derivatization:Lama1_chr17_7784|random_deposition_all_bkg_TFBS_full|bg_171|fixed_deposition_1
271	282	GCATGATCCCCA	Gata4/6	0.0420845	0.0604711826093374	+	derivatization:Lama1_chr17_7784|random_deposition_all_bkg_TFBS_full|bg_171|fixed_deposition_1
272	283	CATGATCCCCAT	Jun_Atf3	0.0256573	0.0640824517738795	-	derivatization:Lama1_chr17_7784|random_deposition_all_bkg_TFBS_full|bg_171|fixed_deposition_1
278	289	CCCCATTGTCAT	Sox17	0.174041	0.865293211540324	-	derivatization:Lama1_chr17_7784|random_deposition_all_bkg_TFBS_full|bg_171|fixed_deposition_1
279	290	CCCATTGTCATA	Jun_Atf3	0.0477412	0.119239871172225	+	derivatization:Lama1_chr17_7784|random_deposition_all_bkg_TFBS_full|bg_171|fixed_deposition_1
286	297	TCATATTGTCTT	Sox17	0.0812342	0.403878406840394	-	derivatization:Lama1_chr17_7784|random_deposition_all_bkg_TFBS_full|bg_171|fixed_deposition_1
18	29	TAACGAGTCAGA	Jun_Atf3	0.0777102	0.19409135582616	+	derivatization:Lama1_chr17_7784|random_deposition_all_bkg_TFBS_full|bg_171|fixed_deposition_2
24	35	GTCAGATATAAG	Gata4/6	0.141479	0.203291055956146	+	derivatization:Lama1_chr17_7784|random_deposition_all_bkg_TFBS_full|bg_171|fixed_deposition_2
45	58	GATGTTGATTAGAG	Foxa2	0.0300336	0.133296033913188	-	derivatization:Lama1_chr17_7784|random_deposition_all_bkg_TFBS_full|bg_171|fixed_deposition_2
47	58	TGTTGATTAGAG	Gata4/6	0.194879	0.28002147098635	+	derivatization:Lama1_chr17_7784|random_deposition_all_bkg_TFBS_full|bg_171|fixed_deposition_2
77	88	ACATGATCACCC	Gata4/6	0.12591	0.180919972967284	+	derivatization:Lama1_chr17_7784|random_deposition_all_bkg_TFBS_full|bg_171|fixed_deposition_2
78	89	CATGATCACCCT	Jun_Atf3	0.0212912	0.0531775478015233	-	derivatization:Lama1_chr17_7784|random_deposition_all_bkg_TFBS_full|bg_171|fixed_deposition_2
79	90	ATGATCACCCTA	Klf4	0.0210173	0.0757644921792684	+	derivatization:Lama1_chr17_7784|random_deposition_all_bkg_TFBS_full|bg_171|fixed_deposition_2
85	96	ACCCTATCTCTA	Gata4/6	0.285714	0.828398992683566	-	derivatization:Lama1_chr17_7784|random_deposition_all_bkg_TFBS_full|bg_171|fixed_deposition_2
101	112	TAGGGTTGAGCT	Klf4	0.0405116	0.146038777643639	-	derivatization:Lama1_chr17_7784|random_deposition_all_bkg_TFBS_full|bg_171|fixed_deposition_2
118	129	TAGGGTGGGTCT	Klf4	0.20516	0.73957374236932	-	derivatization:Lama1_chr17_7784|random_deposition_all_bkg_TFBS_full|bg_171|fixed_deposition_2
122	133	GTGGGTCTTGCT	Klf4	0.017597	0.0634347784386475	-	derivatization:Lama1_chr17_7784|random_deposition_all_bkg_TFBS_full|bg_171|fixed_deposition_2
140	151	TGAGGAGTGATC	Klf4	0.021246	0.0765889244023132	-	derivatization:Lama1_chr17_7784|random_deposition_all_bkg_TFBS_full|bg_171|fixed_deposition_2
140	151	TGAGGAGTGATC	Jun_Atf3	0.027899	0.0696813897814448	+	derivatization:Lama1_chr17_7784|random_deposition_all_bkg_TFBS_full|bg_171|fixed_deposition_2
143	154	GGAGTGATCATT	Jun_Atf3	0.0279701	0.0698589713009782	+	derivatization:Lama1_chr17_7784|random_deposition_all_bkg_TFBS_full|bg_171|fixed_deposition_2
144	155	GAGTGATCATTG	Gata4/6	0.0977503	0.140457323751441	-	derivatization:Lama1_chr17_7784|random_deposition_all_bkg_TFBS_full|bg_171|fixed_deposition_2
148	159	GATCATTGATAT	Sox17	0.0197344	0.0981150553824752	-	derivatization:Lama1_chr17_7784|random_deposition_all_bkg_TFBS_full|bg_171|fixed_deposition_2
149	162	ATCATTGATATTGT	Foxa2	0.0182594	0.0810394225678726	-	derivatization:Lama1_chr17_7784|random_deposition_all_bkg_TFBS_full|bg_171|fixed_deposition_2
151	162	CATTGATATTGT	Gata4/6	0.130432	0.187417630959168	+	derivatization:Lama1_chr17_7784|random_deposition_all_bkg_TFBS_full|bg_171|fixed_deposition_2
154	165	TGATATTGTGTA	Sox17	0.0330231	0.164183521434704	-	derivatization:Lama1_chr17_7784|random_deposition_all_bkg_TFBS_full|bg_171|fixed_deposition_2
158	171	ATTGTGTATAGATA	Foxa2	0.0393167	0.17449656972706	-	derivatization:Lama1_chr17_7784|random_deposition_all_bkg_TFBS_full|bg_171|fixed_deposition_2
164	175	TATAGATAAGCA	Gata4/6	0.371009	1.07570326227114	+	derivatization:Lama1_chr17_7784|random_deposition_all_bkg_TFBS_full|bg_171|fixed_deposition_2
168	181	GATAAGCACACAGG	Foxa2	0.0884745	0.392670207782361	+	derivatization:Lama1_chr17_7784|random_deposition_all_bkg_TFBS_full|bg_171|fixed_deposition_2
185	196	CCCCATTGTCAT	Sox17	0.174041	0.865293211540324	-	derivatization:Lama1_chr17_7784|random_deposition_all_bkg_TFBS_full|bg_171|fixed_deposition_2
186	197	CCCATTGTCATA	Jun_Atf3	0.0477412	0.119239871172225	+	derivatization:Lama1_chr17_7784|random_deposition_all_bkg_TFBS_full|bg_171|fixed_deposition_2
193	204	TCATATTGTCTT	Sox17	0.0812342	0.403878406840394	-	derivatization:Lama1_chr17_7784|random_deposition_all_bkg_TFBS_full|bg_171|fixed_deposition_2
207	220	AGTGCTTGCTAAAA	Foxa2	0.0147425	0.0654306103818779	-	derivatization:Lama1_chr17_7784|random_deposition_all_bkg_TFBS_full|bg_171|fixed_deposition_2
221	234	TGTGTTTGTCCTTG	Foxa2	0.0694316	0.308153431764653	-	derivatization:Lama1_chr17_7784|random_deposition_all_bkg_TFBS_full|bg_171|fixed_deposition_2
221	232	TGTGTTTGTCCT	Sox17	0.0109681	0.0545309580701985	-	derivatization:Lama1_chr17_7784|random_deposition_all_bkg_TFBS_full|bg_171|fixed_deposition_2
238	251	GATATTGAGTTGTT	Foxa2	0.0165549	0.0734744590002341	-	derivatization:Lama1_chr17_7784|random_deposition_all_bkg_TFBS_full|bg_171|fixed_deposition_2
253	264	CAAAGATAACAG	Gata4/6	0.590328	0.848241806066483	+	derivatization:Lama1_chr17_7784|random_deposition_all_bkg_TFBS_full|bg_171|fixed_deposition_2
268	279	CCTTGATAAGCT	Gata4/6	0.49302	0.708420022812568	+	derivatization:Lama1_chr17_7784|random_deposition_all_bkg_TFBS_full|bg_171|fixed_deposition_2
285	296	CTACATTGTCAA	Sox17	0.0466049	0.231709215613078	-	derivatization:Lama1_chr17_7784|random_deposition_all_bkg_TFBS_full|bg_171|fixed_deposition_2
9	20	CAGGGCATTGAG	Klf4	0.0307905	0.110995541598862	-	derivatization:Lama1_chr17_7784|random_deposition_all_bkg_TFBS_full|bg_172|fixed_deposition_1
26	39	TGTGTTTGTCCTTG	Foxa2	0.0694316	0.308153431764653	-	derivatization:Lama1_chr17_7784|random_deposition_all_bkg_TFBS_full|bg_172|fixed_deposition_1
26	37	TGTGTTTGTCCT	Sox17	0.0109681	0.0545309580701985	-	derivatization:Lama1_chr17_7784|random_deposition_all_bkg_TFBS_full|bg_172|fixed_deposition_1
44	55	GAAGAATCTCAA	Gata4/6	0.0390866	0.0561635026239619	-	derivatization:Lama1_chr17_7784|random_deposition_all_bkg_TFBS_full|bg_172|fixed_deposition_1
54	65	AATGAGGGAAAA	Jun_Atf3	0.0704926	0.176064458844671	-	derivatization:Lama1_chr17_7784|random_deposition_all_bkg_TFBS_full|bg_172|fixed_deposition_1
61	72	GAAAAACTCACA	Jun_Atf3	0.034408	0.0859384658804959	+	derivatization:Lama1_chr17_7784|random_deposition_all_bkg_TFBS_full|bg_172|fixed_deposition_1
84	95	CAAAGATAACAG	Gata4/6	0.590328	0.848241806066483	+	derivatization:Lama1_chr17_7784|random_deposition_all_bkg_TFBS_full|bg_172|fixed_deposition_1
92	105	ACAGTTGGTACATG	Foxa2	0.012171	0.0540177011333109	-	derivatization:Lama1_chr17_7784|random_deposition_all_bkg_TFBS_full|bg_172|fixed_deposition_1
101	112	ACATGATCACCC	Gata4/6	0.12591	0.180919972967284	+	derivatization:Lama1_chr17_7784|random_deposition_all_bkg_TFBS_full|bg_172|fixed_deposition_1
102	113	CATGATCACCCT	Jun_Atf3	0.0212912	0.0531775478015233	-	derivatization:Lama1_chr17_7784|random_deposition_all_bkg_TFBS_full|bg_172|fixed_deposition_1
103	114	ATGATCACCCTA	Klf4	0.0210173	0.0757644921792684	+	derivatization:Lama1_chr17_7784|random_deposition_all_bkg_TFBS_full|bg_172|fixed_deposition_1
109	120	ACCCTATCTCTA	Gata4/6	0.285714	0.828398992683566	-	derivatization:Lama1_chr17_7784|random_deposition_all_bkg_TFBS_full|bg_172|fixed_deposition_1
113	126	TATCTCTAAACAGG	Foxa2	0.0230849	0.102456102940791	+	derivatization:Lama1_chr17_7784|random_deposition_all_bkg_TFBS_full|bg_172|fixed_deposition_1
132	145	GATGTTGATTAGAG	Foxa2	0.0300336	0.133296033913188	-	derivatization:Lama1_chr17_7784|random_deposition_all_bkg_TFBS_full|bg_172|fixed_deposition_1
134	145	TGTTGATTAGAG	Gata4/6	0.194879	0.28002147098635	+	derivatization:Lama1_chr17_7784|random_deposition_all_bkg_TFBS_full|bg_172|fixed_deposition_1
143	154	GAGGACGTCAGA	Jun_Atf3	0.10597	0.264673890646249	+	derivatization:Lama1_chr17_7784|random_deposition_all_bkg_TFBS_full|bg_172|fixed_deposition_1
149	160	GTCAGATATAAG	Gata4/6	0.141479	0.203291055956146	+	derivatization:Lama1_chr17_7784|random_deposition_all_bkg_TFBS_full|bg_172|fixed_deposition_1
164	177	GGCAATCCTTGATA	Hnf1b	0.000931914	0.0648075915747589	+	derivatization:Lama1_chr17_7784|random_deposition_all_bkg_TFBS_full|bg_172|fixed_deposition_1
170	181	CCTTGATAAGCT	Gata4/6	0.49302	0.708420022812568	+	derivatization:Lama1_chr17_7784|random_deposition_all_bkg_TFBS_full|bg_172|fixed_deposition_1
185	196	CTACATTGTCAA	Sox17	0.0466049	0.231709215613078	-	derivatization:Lama1_chr17_7784|random_deposition_all_bkg_TFBS_full|bg_172|fixed_deposition_1
187	200	ACATTGTCAATGGT	Foxa2	0.0145377	0.0645216608138801	+	derivatization:Lama1_chr17_7784|random_deposition_all_bkg_TFBS_full|bg_172|fixed_deposition_1
195	206	AATGGTGTGCTG	Klf4	0.0178215	0.0642440702360833	-	derivatization:Lama1_chr17_7784|random_deposition_all_bkg_TFBS_full|bg_172|fixed_deposition_1
213	224	TGCTGATGAAGG	Gata4/6	0.0486832	0.0699528490823675	+	derivatization:Lama1_chr17_7784|random_deposition_all_bkg_TFBS_full|bg_172|fixed_deposition_1
214	225	GCTGATGAAGGT	Jun_Atf3	0.037391	0.0933888972837021	-	derivatization:Lama1_chr17_7784|random_deposition_all_bkg_TFBS_full|bg_172|fixed_deposition_1
226	237	TAGGGTGGGTCT	Klf4	0.20516	0.73957374236932	-	derivatization:Lama1_chr17_7784|random_deposition_all_bkg_TFBS_full|bg_172|fixed_deposition_1
238	249	TTCCATTGATAT	Sox17	0.0691074	0.343586649623949	-	derivatization:Lama1_chr17_7784|random_deposition_all_bkg_TFBS_full|bg_172|fixed_deposition_1
241	252	CATTGATATTGT	Gata4/6	0.130432	0.187417630959168	+	derivatization:Lama1_chr17_7784|random_deposition_all_bkg_TFBS_full|bg_172|fixed_deposition_1
244	255	TGATATTGTGTA	Sox17	0.0330231	0.164183521434704	-	derivatization:Lama1_chr17_7784|random_deposition_all_bkg_TFBS_full|bg_172|fixed_deposition_1
248	261	ATTGTGTATAGATA	Foxa2	0.0393167	0.17449656972706	-	derivatization:Lama1_chr17_7784|random_deposition_all_bkg_TFBS_full|bg_172|fixed_deposition_1
254	265	TATAGATAAGCA	Gata4/6	0.371009	1.07570326227114	+	derivatization:Lama1_chr17_7784|random_deposition_all_bkg_TFBS_full|bg_172|fixed_deposition_1
258	271	GATAAGCACACAGG	Foxa2	0.0884745	0.392670207782361	+	derivatization:Lama1_chr17_7784|random_deposition_all_bkg_TFBS_full|bg_172|fixed_deposition_1
268	279	CAGGGTGAAGCC	Klf4	0.0755343	0.272290821447879	-	derivatization:Lama1_chr17_7784|random_deposition_all_bkg_TFBS_full|bg_172|fixed_deposition_1
271	282	GGTGAAGCCCCA	Jun_Atf3	0.0447179	0.11168878526498	-	derivatization:Lama1_chr17_7784|random_deposition_all_bkg_TFBS_full|bg_172|fixed_deposition_1
278	289	CCCCATTGTCAT	Sox17	0.174041	0.865293211540324	-	derivatization:Lama1_chr17_7784|random_deposition_all_bkg_TFBS_full|bg_172|fixed_deposition_1
279	290	CCCATTGTCATA	Jun_Atf3	0.0477412	0.119239871172225	+	derivatization:Lama1_chr17_7784|random_deposition_all_bkg_TFBS_full|bg_172|fixed_deposition_1
286	297	TCATATTGTCTT	Sox17	0.0812342	0.403878406840394	-	derivatization:Lama1_chr17_7784|random_deposition_all_bkg_TFBS_full|bg_172|fixed_deposition_1
9	20	CAGGGCATTGAG	Klf4	0.0307905	0.110995541598862	-	derivatization:Lama1_chr17_7784|random_deposition_all_bkg_TFBS_full|bg_172|fixed_deposition_2
18	29	GAGCCTGTCAGA	Jun_Atf3	0.029725	0.0742420628428778	+	derivatization:Lama1_chr17_7784|random_deposition_all_bkg_TFBS_full|bg_172|fixed_deposition_2
24	35	GTCAGATATAAG	Gata4/6	0.141479	0.203291055956146	+	derivatization:Lama1_chr17_7784|random_deposition_all_bkg_TFBS_full|bg_172|fixed_deposition_2
45	58	GATGTTGATTAGAG	Foxa2	0.0300336	0.133296033913188	-	derivatization:Lama1_chr17_7784|random_deposition_all_bkg_TFBS_full|bg_172|fixed_deposition_2
47	58	TGTTGATTAGAG	Gata4/6	0.194879	0.28002147098635	+	derivatization:Lama1_chr17_7784|random_deposition_all_bkg_TFBS_full|bg_172|fixed_deposition_2
61	72	GAAAAACTCACA	Jun_Atf3	0.034408	0.0859384658804959	+	derivatization:Lama1_chr17_7784|random_deposition_all_bkg_TFBS_full|bg_172|fixed_deposition_2
77	88	ACATGATCACCC	Gata4/6	0.12591	0.180919972967284	+	derivatization:Lama1_chr17_7784|random_deposition_all_bkg_TFBS_full|bg_172|fixed_deposition_2
78	89	CATGATCACCCT	Jun_Atf3	0.0212912	0.0531775478015233	-	derivatization:Lama1_chr17_7784|random_deposition_all_bkg_TFBS_full|bg_172|fixed_deposition_2
79	90	ATGATCACCCTA	Klf4	0.0210173	0.0757644921792684	+	derivatization:Lama1_chr17_7784|random_deposition_all_bkg_TFBS_full|bg_172|fixed_deposition_2
85	96	ACCCTATCTCTA	Gata4/6	0.285714	0.828398992683566	-	derivatization:Lama1_chr17_7784|random_deposition_all_bkg_TFBS_full|bg_172|fixed_deposition_2
101	112	CAACCAGTCATG	Jun_Atf3	0.0838084	0.209322405367907	+	derivatization:Lama1_chr17_7784|random_deposition_all_bkg_TFBS_full|bg_172|fixed_deposition_2
118	129	TAGGGTGGGTCT	Klf4	0.20516	0.73957374236932	-	derivatization:Lama1_chr17_7784|random_deposition_all_bkg_TFBS_full|bg_172|fixed_deposition_2
139	150	CTAAGATGACTC	Gata4/6	0.0516927	0.0742771970979742	+	derivatization:Lama1_chr17_7784|random_deposition_all_bkg_TFBS_full|bg_172|fixed_deposition_2
143	154	GATGACTCCATT	Jun_Atf3	0.372432	0.930197475145456	-	derivatization:Lama1_chr17_7784|random_deposition_all_bkg_TFBS_full|bg_172|fixed_deposition_2
148	159	CTCCATTGATAT	Sox17	0.0514345	0.255720914548703	-	derivatization:Lama1_chr17_7784|random_deposition_all_bkg_TFBS_full|bg_172|fixed_deposition_2
151	162	CATTGATATTGT	Gata4/6	0.130432	0.187417630959168	+	derivatization:Lama1_chr17_7784|random_deposition_all_bkg_TFBS_full|bg_172|fixed_deposition_2
154	165	TGATATTGTGTA	Sox17	0.0330231	0.164183521434704	-	derivatization:Lama1_chr17_7784|random_deposition_all_bkg_TFBS_full|bg_172|fixed_deposition_2
158	171	ATTGTGTATAGATA	Foxa2	0.0393167	0.17449656972706	-	derivatization:Lama1_chr17_7784|random_deposition_all_bkg_TFBS_full|bg_172|fixed_deposition_2
164	175	TATAGATAAGCA	Gata4/6	0.371009	1.07570326227114	+	derivatization:Lama1_chr17_7784|random_deposition_all_bkg_TFBS_full|bg_172|fixed_deposition_2
168	181	GATAAGCACACAGG	Foxa2	0.0884745	0.392670207782361	+	derivatization:Lama1_chr17_7784|random_deposition_all_bkg_TFBS_full|bg_172|fixed_deposition_2
185	196	CCCCATTGTCAT	Sox17	0.174041	0.865293211540324	-	derivatization:Lama1_chr17_7784|random_deposition_all_bkg_TFBS_full|bg_172|fixed_deposition_2
186	197	CCCATTGTCATA	Jun_Atf3	0.0477412	0.119239871172225	+	derivatization:Lama1_chr17_7784|random_deposition_all_bkg_TFBS_full|bg_172|fixed_deposition_2
193	204	TCATATTGTCTT	Sox17	0.0812342	0.403878406840394	-	derivatization:Lama1_chr17_7784|random_deposition_all_bkg_TFBS_full|bg_172|fixed_deposition_2
194	207	CATATTGTCTTTGT	Foxa2	0.0190271	0.0844466519787709	-	derivatization:Lama1_chr17_7784|random_deposition_all_bkg_TFBS_full|bg_172|fixed_deposition_2
199	210	TGTCTTTGTTCA	Sox17	0.0423093	0.21035244611915	-	derivatization:Lama1_chr17_7784|random_deposition_all_bkg_TFBS_full|bg_172|fixed_deposition_2
214	225	GCTGATGTGTGT	Jun_Atf3	0.0282628	0.070590027711209	-	derivatization:Lama1_chr17_7784|random_deposition_all_bkg_TFBS_full|bg_172|fixed_deposition_2
217	230	GATGTGTGTTTGTC	Foxa2	0.0287576	0.127632852034451	-	derivatization:Lama1_chr17_7784|random_deposition_all_bkg_TFBS_full|bg_172|fixed_deposition_2
218	229	ATGTGTGTTTGT	Klf4	0.014437	0.0520434105994632	-	derivatization:Lama1_chr17_7784|random_deposition_all_bkg_TFBS_full|bg_172|fixed_deposition_2
221	234	TGTGTTTGTCCTTG	Foxa2	0.0694316	0.308153431764653	-	derivatization:Lama1_chr17_7784|random_deposition_all_bkg_TFBS_full|bg_172|fixed_deposition_2
221	232	TGTGTTTGTCCT	Sox17	0.0109681	0.0545309580701985	-	derivatization:Lama1_chr17_7784|random_deposition_all_bkg_TFBS_full|bg_172|fixed_deposition_2
230	241	CCTTGATCTTCA	Gata4/6	0.0980235	0.140849884601371	-	derivatization:Lama1_chr17_7784|random_deposition_all_bkg_TFBS_full|bg_172|fixed_deposition_2
242	253	AAAGGCAGGAAC	Klf4	0.0162777	0.0586788823657881	-	derivatization:Lama1_chr17_7784|random_deposition_all_bkg_TFBS_full|bg_172|fixed_deposition_2
249	260	GGAACAAAGATA	Sox17	0.0341824	0.169947303647738	+	derivatization:Lama1_chr17_7784|random_deposition_all_bkg_TFBS_full|bg_172|fixed_deposition_2
253	264	CAAAGATAACAG	Gata4/6	0.590328	0.848241806066483	+	derivatization:Lama1_chr17_7784|random_deposition_all_bkg_TFBS_full|bg_172|fixed_deposition_2
268	279	CCTTGATAAGCT	Gata4/6	0.49302	0.708420022812568	+	derivatization:Lama1_chr17_7784|random_deposition_all_bkg_TFBS_full|bg_172|fixed_deposition_2
272	285	GATAAGCTAATAAC	Foxa2	0.0324641	0.144083152687694	+	derivatization:Lama1_chr17_7784|random_deposition_all_bkg_TFBS_full|bg_172|fixed_deposition_2
276	289	AGCTAATAACTACA	Hnf1b	0.00104517	0.0726836923645216	-	derivatization:Lama1_chr17_7784|random_deposition_all_bkg_TFBS_full|bg_172|fixed_deposition_2
277	290	GCTAATAACTACAT	Hnf1b	0.00108393	0.0753791580935885	+	derivatization:Lama1_chr17_7784|random_deposition_all_bkg_TFBS_full|bg_172|fixed_deposition_2
285	296	CTACATTGTCAA	Sox17	0.0466049	0.231709215613078	-	derivatization:Lama1_chr17_7784|random_deposition_all_bkg_TFBS_full|bg_172|fixed_deposition_2
287	300	ACATTGTCAATGAA	Foxa2	0.0137332	0.0609511045274822	+	derivatization:Lama1_chr17_7784|random_deposition_all_bkg_TFBS_full|bg_172|fixed_deposition_2
8	19	AGTGAAGCCCAC	Klf4	0.0147454	0.0531551504227558	+	derivatization:Lama1_chr17_7784|random_deposition_all_bkg_TFBS_full|bg_173|fixed_deposition_1
8	19	AGTGAAGCCCAC	Jun_Atf3	0.0267873	0.0669047740955768	-	derivatization:Lama1_chr17_7784|random_deposition_all_bkg_TFBS_full|bg_173|fixed_deposition_1
12	23	AAGCCCACCCAG	Klf4	0.11076	0.39927465248989	+	derivatization:Lama1_chr17_7784|random_deposition_all_bkg_TFBS_full|bg_173|fixed_deposition_1
26	39	TGTGTTTGTCCTTG	Foxa2	0.0694316	0.308153431764653	-	derivatization:Lama1_chr17_7784|random_deposition_all_bkg_TFBS_full|bg_173|fixed_deposition_1
26	37	TGTGTTTGTCCT	Sox17	0.0109681	0.0545309580701985	-	derivatization:Lama1_chr17_7784|random_deposition_all_bkg_TFBS_full|bg_173|fixed_deposition_1
49	60	GTGGTTGTTGTT	Klf4	0.0191055	0.0688727146365619	-	derivatization:Lama1_chr17_7784|random_deposition_all_bkg_TFBS_full|bg_173|fixed_deposition_1
69	80	TGTTGTTGTTTC	Sox17	0.0104754	0.0520813630591039	-	derivatization:Lama1_chr17_7784|random_deposition_all_bkg_TFBS_full|bg_173|fixed_deposition_1
84	95	CAAAGATAACAG	Gata4/6	0.590328	0.848241806066483	+	derivatization:Lama1_chr17_7784|random_deposition_all_bkg_TFBS_full|bg_173|fixed_deposition_1
92	103	ACAGCTGTCACA	Jun_Atf3	0.0498924	0.124612773631018	+	derivatization:Lama1_chr17_7784|random_deposition_all_bkg_TFBS_full|bg_173|fixed_deposition_1
101	112	ACATGATCACCC	Gata4/6	0.12591	0.180919972967284	+	derivatization:Lama1_chr17_7784|random_deposition_all_bkg_TFBS_full|bg_173|fixed_deposition_1
102	113	CATGATCACCCT	Jun_Atf3	0.0212912	0.0531775478015233	-	derivatization:Lama1_chr17_7784|random_deposition_all_bkg_TFBS_full|bg_173|fixed_deposition_1
103	114	ATGATCACCCTA	Klf4	0.0210173	0.0757644921792684	+	derivatization:Lama1_chr17_7784|random_deposition_all_bkg_TFBS_full|bg_173|fixed_deposition_1
109	120	ACCCTATCTCTA	Gata4/6	0.285714	0.828398992683566	-	derivatization:Lama1_chr17_7784|random_deposition_all_bkg_TFBS_full|bg_173|fixed_deposition_1
132	145	GATGTTGATTAGAG	Foxa2	0.0300336	0.133296033913188	-	derivatization:Lama1_chr17_7784|random_deposition_all_bkg_TFBS_full|bg_173|fixed_deposition_1
134	145	TGTTGATTAGAG	Gata4/6	0.194879	0.28002147098635	+	derivatization:Lama1_chr17_7784|random_deposition_all_bkg_TFBS_full|bg_173|fixed_deposition_1
143	154	GAGAGCGTCAGA	Jun_Atf3	0.0837795	0.209250223850122	+	derivatization:Lama1_chr17_7784|random_deposition_all_bkg_TFBS_full|bg_173|fixed_deposition_1
149	160	GTCAGATATAAG	Gata4/6	0.141479	0.203291055956146	+	derivatization:Lama1_chr17_7784|random_deposition_all_bkg_TFBS_full|bg_173|fixed_deposition_1
154	165	ATATAAGTAATC	Jun_Atf3	0.0908618	0.226939191442119	+	derivatization:Lama1_chr17_7784|random_deposition_all_bkg_TFBS_full|bg_173|fixed_deposition_1
158	169	AAGTAATCCCGT	Gata4/6	0.0404935	0.0581850760491678	-	derivatization:Lama1_chr17_7784|random_deposition_all_bkg_TFBS_full|bg_173|fixed_deposition_1
170	181	CCTTGATAAGCT	Gata4/6	0.49302	0.708420022812568	+	derivatization:Lama1_chr17_7784|random_deposition_all_bkg_TFBS_full|bg_173|fixed_deposition_1
185	196	CTACATTGTCAA	Sox17	0.0466049	0.231709215613078	-	derivatization:Lama1_chr17_7784|random_deposition_all_bkg_TFBS_full|bg_173|fixed_deposition_1
198	209	AGCAGATTTGTG	Gata4/6	0.0663847	0.0953881195253853	+	derivatization:Lama1_chr17_7784|random_deposition_all_bkg_TFBS_full|bg_173|fixed_deposition_1
208	219	TGCACAATGACA	Sox17	0.0719742	0.357839742739042	+	derivatization:Lama1_chr17_7784|random_deposition_all_bkg_TFBS_full|bg_173|fixed_deposition_1
213	224	AATGACAGTCTC	Jun_Atf3	0.0541861	0.135336849164355	-	derivatization:Lama1_chr17_7784|random_deposition_all_bkg_TFBS_full|bg_173|fixed_deposition_1
226	237	TAGGGTGGGTCT	Klf4	0.20516	0.73957374236932	-	derivatization:Lama1_chr17_7784|random_deposition_all_bkg_TFBS_full|bg_173|fixed_deposition_1
238	249	CTGCATTGATAT	Sox17	0.0266445	0.132470538406962	-	derivatization:Lama1_chr17_7784|random_deposition_all_bkg_TFBS_full|bg_173|fixed_deposition_1
239	252	TGCATTGATATTGT	Foxa2	0.0112993	0.0501488957699138	-	derivatization:Lama1_chr17_7784|random_deposition_all_bkg_TFBS_full|bg_173|fixed_deposition_1
241	252	CATTGATATTGT	Gata4/6	0.130432	0.187417630959168	+	derivatization:Lama1_chr17_7784|random_deposition_all_bkg_TFBS_full|bg_173|fixed_deposition_1
244	255	TGATATTGTGTA	Sox17	0.0330231	0.164183521434704	-	derivatization:Lama1_chr17_7784|random_deposition_all_bkg_TFBS_full|bg_173|fixed_deposition_1
248	261	ATTGTGTATAGATA	Foxa2	0.0393167	0.17449656972706	-	derivatization:Lama1_chr17_7784|random_deposition_all_bkg_TFBS_full|bg_173|fixed_deposition_1
254	265	TATAGATAAGCA	Gata4/6	0.371009	1.07570326227114	+	derivatization:Lama1_chr17_7784|random_deposition_all_bkg_TFBS_full|bg_173|fixed_deposition_1
258	271	GATAAGCACACAGG	Foxa2	0.0884745	0.392670207782361	+	derivatization:Lama1_chr17_7784|random_deposition_all_bkg_TFBS_full|bg_173|fixed_deposition_1
267	278	ACAGGTGGAGTC	Klf4	0.0219853	0.0792539997958287	-	derivatization:Lama1_chr17_7784|random_deposition_all_bkg_TFBS_full|bg_173|fixed_deposition_1
270	281	GGTGGAGTCCCC	Jun_Atf3	0.0340937	0.0851534606542043	+	derivatization:Lama1_chr17_7784|random_deposition_all_bkg_TFBS_full|bg_173|fixed_deposition_1
278	289	CCCCATTGTCAT	Sox17	0.174041	0.865293211540324	-	derivatization:Lama1_chr17_7784|random_deposition_all_bkg_TFBS_full|bg_173|fixed_deposition_1
279	290	CCCATTGTCATA	Jun_Atf3	0.0477412	0.119239871172225	+	derivatization:Lama1_chr17_7784|random_deposition_all_bkg_TFBS_full|bg_173|fixed_deposition_1
286	297	TCATATTGTCTT	Sox17	0.0812342	0.403878406840394	-	derivatization:Lama1_chr17_7784|random_deposition_all_bkg_TFBS_full|bg_173|fixed_deposition_1
287	300	CATATTGTCTTAGC	Foxa2	0.0237703	0.105498065996972	-	derivatization:Lama1_chr17_7784|random_deposition_all_bkg_TFBS_full|bg_173|fixed_deposition_1
8	19	AGTGAAGCCCAC	Klf4	0.0147454	0.0531551504227558	+	derivatization:Lama1_chr17_7784|random_deposition_all_bkg_TFBS_full|bg_173|fixed_deposition_2
8	19	AGTGAAGCCCAC	Jun_Atf3	0.0267873	0.0669047740955768	-	derivatization:Lama1_chr17_7784|random_deposition_all_bkg_TFBS_full|bg_173|fixed_deposition_2
12	23	AAGCCCACCCAG	Klf4	0.11076	0.39927465248989	+	derivatization:Lama1_chr17_7784|random_deposition_all_bkg_TFBS_full|bg_173|fixed_deposition_2
24	35	GTCAGATATAAG	Gata4/6	0.141479	0.203291055956146	+	derivatization:Lama1_chr17_7784|random_deposition_all_bkg_TFBS_full|bg_173|fixed_deposition_2
45	58	GATGTTGATTAGAG	Foxa2	0.0300336	0.133296033913188	-	derivatization:Lama1_chr17_7784|random_deposition_all_bkg_TFBS_full|bg_173|fixed_deposition_2
47	58	TGTTGATTAGAG	Gata4/6	0.194879	0.28002147098635	+	derivatization:Lama1_chr17_7784|random_deposition_all_bkg_TFBS_full|bg_173|fixed_deposition_2
70	83	GTTGTTGACATGAT	Foxa2	0.0968612	0.429892313944118	-	derivatization:Lama1_chr17_7784|random_deposition_all_bkg_TFBS_full|bg_173|fixed_deposition_2
73	84	GTTGACATGATC	Jun_Atf3	0.0308909	0.0771540500949724	-	derivatization:Lama1_chr17_7784|random_deposition_all_bkg_TFBS_full|bg_173|fixed_deposition_2
77	88	ACATGATCACCC	Gata4/6	0.12591	0.180919972967284	+	derivatization:Lama1_chr17_7784|random_deposition_all_bkg_TFBS_full|bg_173|fixed_deposition_2
78	89	CATGATCACCCT	Jun_Atf3	0.0212912	0.0531775478015233	-	derivatization:Lama1_chr17_7784|random_deposition_all_bkg_TFBS_full|bg_173|fixed_deposition_2
79	90	ATGATCACCCTA	Klf4	0.0210173	0.0757644921792684	+	derivatization:Lama1_chr17_7784|random_deposition_all_bkg_TFBS_full|bg_173|fixed_deposition_2
85	96	ACCCTATCTCTA	Gata4/6	0.285714	0.828398992683566	-	derivatization:Lama1_chr17_7784|random_deposition_all_bkg_TFBS_full|bg_173|fixed_deposition_2
97	108	TGTCCAGCCTAC	Klf4	0.020727	0.0747180003806244	+	derivatization:Lama1_chr17_7784|random_deposition_all_bkg_TFBS_full|bg_173|fixed_deposition_2
118	129	TAGGGTGGGTCT	Klf4	0.20516	0.73957374236932	-	derivatization:Lama1_chr17_7784|random_deposition_all_bkg_TFBS_full|bg_173|fixed_deposition_2
143	154	GGTAGCTTCATT	Jun_Atf3	0.0306457	0.0765416311274678	+	derivatization:Lama1_chr17_7784|random_deposition_all_bkg_TFBS_full|bg_173|fixed_deposition_2
148	159	CTTCATTGATAT	Sox17	0.0335185	0.166646540246346	-	derivatization:Lama1_chr17_7784|random_deposition_all_bkg_TFBS_full|bg_173|fixed_deposition_2
149	162	TTCATTGATATTGT	Foxa2	0.013665	0.0606484172201704	-	derivatization:Lama1_chr17_7784|random_deposition_all_bkg_TFBS_full|bg_173|fixed_deposition_2
151	162	CATTGATATTGT	Gata4/6	0.130432	0.187417630959168	+	derivatization:Lama1_chr17_7784|random_deposition_all_bkg_TFBS_full|bg_173|fixed_deposition_2
154	165	TGATATTGTGTA	Sox17	0.0330231	0.164183521434704	-	derivatization:Lama1_chr17_7784|random_deposition_all_bkg_TFBS_full|bg_173|fixed_deposition_2
158	171	ATTGTGTATAGATA	Foxa2	0.0393167	0.17449656972706	-	derivatization:Lama1_chr17_7784|random_deposition_all_bkg_TFBS_full|bg_173|fixed_deposition_2
164	175	TATAGATAAGCA	Gata4/6	0.371009	1.07570326227114	+	derivatization:Lama1_chr17_7784|random_deposition_all_bkg_TFBS_full|bg_173|fixed_deposition_2
168	181	GATAAGCACACAGG	Foxa2	0.0884745	0.392670207782361	+	derivatization:Lama1_chr17_7784|random_deposition_all_bkg_TFBS_full|bg_173|fixed_deposition_2
185	196	CCCCATTGTCAT	Sox17	0.174041	0.865293211540324	-	derivatization:Lama1_chr17_7784|random_deposition_all_bkg_TFBS_full|bg_173|fixed_deposition_2
186	197	CCCATTGTCATA	Jun_Atf3	0.0477412	0.119239871172225	+	derivatization:Lama1_chr17_7784|random_deposition_all_bkg_TFBS_full|bg_173|fixed_deposition_2
193	204	TCATATTGTCTT	Sox17	0.0812342	0.403878406840394	-	derivatization:Lama1_chr17_7784|random_deposition_all_bkg_TFBS_full|bg_173|fixed_deposition_2
194	207	CATATTGTCTTTTG	Foxa2	0.0162051	0.0719219660369252	-	derivatization:Lama1_chr17_7784|random_deposition_all_bkg_TFBS_full|bg_173|fixed_deposition_2
200	211	GTCTTTTGTGCA	Sox17	0.0182343	0.0906568912336158	-	derivatization:Lama1_chr17_7784|random_deposition_all_bkg_TFBS_full|bg_173|fixed_deposition_2
208	219	TGCACAATGACA	Sox17	0.0719742	0.357839742739042	+	derivatization:Lama1_chr17_7784|random_deposition_all_bkg_TFBS_full|bg_173|fixed_deposition_2
213	224	AATGACAGTGTG	Jun_Atf3	0.0399614	0.0998088063949328	-	derivatization:Lama1_chr17_7784|random_deposition_all_bkg_TFBS_full|bg_173|fixed_deposition_2
221	234	TGTGTTTGTCCTTG	Foxa2	0.0694316	0.308153431764653	-	derivatization:Lama1_chr17_7784|random_deposition_all_bkg_TFBS_full|bg_173|fixed_deposition_2
221	232	TGTGTTTGTCCT	Sox17	0.0109681	0.0545309580701985	-	derivatization:Lama1_chr17_7784|random_deposition_all_bkg_TFBS_full|bg_173|fixed_deposition_2
232	243	TTGGGCCTGCTG	Klf4	0.0162522	0.0585869583531618	-	derivatization:Lama1_chr17_7784|random_deposition_all_bkg_TFBS_full|bg_173|fixed_deposition_2
250	263	AGTCAAAGATAACA	Hnf1b	0.000930845	0.0647332506855852	-	derivatization:Lama1_chr17_7784|random_deposition_all_bkg_TFBS_full|bg_173|fixed_deposition_2
253	264	CAAAGATAACAG	Gata4/6	0.590328	0.848241806066483	+	derivatization:Lama1_chr17_7784|random_deposition_all_bkg_TFBS_full|bg_173|fixed_deposition_2
260	271	AACAGCTCCCTT	Klf4	0.0289565	0.104384222416247	+	derivatization:Lama1_chr17_7784|random_deposition_all_bkg_TFBS_full|bg_173|fixed_deposition_2
268	279	CCTTGATAAGCT	Gata4/6	0.49302	0.708420022812568	+	derivatization:Lama1_chr17_7784|random_deposition_all_bkg_TFBS_full|bg_173|fixed_deposition_2
276	287	AGCTACGACCTA	Klf4	0.0275656	0.0993702181353857	+	derivatization:Lama1_chr17_7784|random_deposition_all_bkg_TFBS_full|bg_173|fixed_deposition_2
285	296	CTACATTGTCAA	Sox17	0.0466049	0.231709215613078	-	derivatization:Lama1_chr17_7784|random_deposition_all_bkg_TFBS_full|bg_173|fixed_deposition_2
4	17	TGTATTTTCTTTGA	Foxa2	0.0231603	0.102790745506353	-	derivatization:Lama1_chr17_7784|random_deposition_all_bkg_TFBS_full|bg_174|fixed_deposition_1
20	33	GTTGTGTGTGTTTG	Foxa2	0.0193327	0.0858029751622677	-	derivatization:Lama1_chr17_7784|random_deposition_all_bkg_TFBS_full|bg_174|fixed_deposition_1
21	32	TTGTGTGTGTTT	Klf4	0.036324	0.130943052338776	-	derivatization:Lama1_chr17_7784|random_deposition_all_bkg_TFBS_full|bg_174|fixed_deposition_1
22	35	TGTGTGTGTTTGTC	Foxa2	0.0234816	0.104216748905756	-	derivatization:Lama1_chr17_7784|random_deposition_all_bkg_TFBS_full|bg_174|fixed_deposition_1
26	39	TGTGTTTGTCCTTG	Foxa2	0.0694316	0.308153431764653	-	derivatization:Lama1_chr17_7784|random_deposition_all_bkg_TFBS_full|bg_174|fixed_deposition_1
26	37	TGTGTTTGTCCT	Sox17	0.0109681	0.0545309580701985	-	derivatization:Lama1_chr17_7784|random_deposition_all_bkg_TFBS_full|bg_174|fixed_deposition_1
38	49	TGGGAATCTTCT	Gata4/6	0.0652074	0.0936964581468262	-	derivatization:Lama1_chr17_7784|random_deposition_all_bkg_TFBS_full|bg_174|fixed_deposition_1
54	65	CTGAGATTCTCT	Gata4/6	0.0470284	0.0675750683559259	+	derivatization:Lama1_chr17_7784|random_deposition_all_bkg_TFBS_full|bg_174|fixed_deposition_1
71	82	ATTTCTTGTATT	Sox17	0.0105153	0.0522797370005342	-	derivatization:Lama1_chr17_7784|random_deposition_all_bkg_TFBS_full|bg_174|fixed_deposition_1
84	95	CAAAGATAACAG	Gata4/6	0.590328	0.848241806066483	+	derivatization:Lama1_chr17_7784|random_deposition_all_bkg_TFBS_full|bg_174|fixed_deposition_1
101	112	ACATGATCACCC	Gata4/6	0.12591	0.180919972967284	+	derivatization:Lama1_chr17_7784|random_deposition_all_bkg_TFBS_full|bg_174|fixed_deposition_1
102	113	CATGATCACCCT	Jun_Atf3	0.0212912	0.0531775478015233	-	derivatization:Lama1_chr17_7784|random_deposition_all_bkg_TFBS_full|bg_174|fixed_deposition_1
103	114	ATGATCACCCTA	Klf4	0.0210173	0.0757644921792684	+	derivatization:Lama1_chr17_7784|random_deposition_all_bkg_TFBS_full|bg_174|fixed_deposition_1
109	120	ACCCTATCTCTA	Gata4/6	0.285714	0.828398992683566	-	derivatization:Lama1_chr17_7784|random_deposition_all_bkg_TFBS_full|bg_174|fixed_deposition_1
115	126	TCTCTATCCTAG	Gata4/6	0.0396956	0.0570385742111042	-	derivatization:Lama1_chr17_7784|random_deposition_all_bkg_TFBS_full|bg_174|fixed_deposition_1
124	135	TAGGGTTTGATG	Klf4	0.0417784	0.150605418396385	-	derivatization:Lama1_chr17_7784|random_deposition_all_bkg_TFBS_full|bg_174|fixed_deposition_1
132	145	GATGTTGATTAGAG	Foxa2	0.0300336	0.133296033913188	-	derivatization:Lama1_chr17_7784|random_deposition_all_bkg_TFBS_full|bg_174|fixed_deposition_1
134	145	TGTTGATTAGAG	Gata4/6	0.194879	0.28002147098635	+	derivatization:Lama1_chr17_7784|random_deposition_all_bkg_TFBS_full|bg_174|fixed_deposition_1
143	154	GAGGCCGTCAGA	Jun_Atf3	0.06331	0.158124978926244	+	derivatization:Lama1_chr17_7784|random_deposition_all_bkg_TFBS_full|bg_174|fixed_deposition_1
149	160	GTCAGATATAAG	Gata4/6	0.141479	0.203291055956146	+	derivatization:Lama1_chr17_7784|random_deposition_all_bkg_TFBS_full|bg_174|fixed_deposition_1
164	177	TTTATTCCTTGATA	Hnf1b	0.000874466	0.060812516363112	+	derivatization:Lama1_chr17_7784|random_deposition_all_bkg_TFBS_full|bg_174|fixed_deposition_1
170	181	CCTTGATAAGCT	Gata4/6	0.49302	0.708420022812568	+	derivatization:Lama1_chr17_7784|random_deposition_all_bkg_TFBS_full|bg_174|fixed_deposition_1
185	196	CTACATTGTCAA	Sox17	0.0466049	0.231709215613078	-	derivatization:Lama1_chr17_7784|random_deposition_all_bkg_TFBS_full|bg_174|fixed_deposition_1
198	209	TGGTTTTGTTCA	Sox17	0.0232368	0.115528210582105	-	derivatization:Lama1_chr17_7784|random_deposition_all_bkg_TFBS_full|bg_174|fixed_deposition_1
209	220	ATTTCCATCACC	Jun_Atf3	0.0985185	0.246062797920473	+	derivatization:Lama1_chr17_7784|random_deposition_all_bkg_TFBS_full|bg_174|fixed_deposition_1
226	237	TAGGGTGGGTCT	Klf4	0.20516	0.73957374236932	-	derivatization:Lama1_chr17_7784|random_deposition_all_bkg_TFBS_full|bg_174|fixed_deposition_1
238	249	CTGCATTGATAT	Sox17	0.0266445	0.132470538406962	-	derivatization:Lama1_chr17_7784|random_deposition_all_bkg_TFBS_full|bg_174|fixed_deposition_1
239	252	TGCATTGATATTGT	Foxa2	0.0112993	0.0501488957699138	-	derivatization:Lama1_chr17_7784|random_deposition_all_bkg_TFBS_full|bg_174|fixed_deposition_1
241	252	CATTGATATTGT	Gata4/6	0.130432	0.187417630959168	+	derivatization:Lama1_chr17_7784|random_deposition_all_bkg_TFBS_full|bg_174|fixed_deposition_1
244	255	TGATATTGTGTA	Sox17	0.0330231	0.164183521434704	-	derivatization:Lama1_chr17_7784|random_deposition_all_bkg_TFBS_full|bg_174|fixed_deposition_1
248	261	ATTGTGTATAGATA	Foxa2	0.0393167	0.17449656972706	-	derivatization:Lama1_chr17_7784|random_deposition_all_bkg_TFBS_full|bg_174|fixed_deposition_1
254	265	TATAGATAAGCA	Gata4/6	0.371009	1.07570326227114	+	derivatization:Lama1_chr17_7784|random_deposition_all_bkg_TFBS_full|bg_174|fixed_deposition_1
258	271	GATAAGCACACAGG	Foxa2	0.0884745	0.392670207782361	+	derivatization:Lama1_chr17_7784|random_deposition_all_bkg_TFBS_full|bg_174|fixed_deposition_1
268	279	CAGGGTGCTCCC	Klf4	0.0301752	0.108777469247137	-	derivatization:Lama1_chr17_7784|random_deposition_all_bkg_TFBS_full|bg_174|fixed_deposition_1
278	289	CCCCATTGTCAT	Sox17	0.174041	0.865293211540324	-	derivatization:Lama1_chr17_7784|random_deposition_all_bkg_TFBS_full|bg_174|fixed_deposition_1
279	290	CCCATTGTCATA	Jun_Atf3	0.0477412	0.119239871172225	+	derivatization:Lama1_chr17_7784|random_deposition_all_bkg_TFBS_full|bg_174|fixed_deposition_1
286	297	TCATATTGTCTT	Sox17	0.0812342	0.403878406840394	-	derivatization:Lama1_chr17_7784|random_deposition_all_bkg_TFBS_full|bg_174|fixed_deposition_1
4	17	TGTATTTTCTTTGA	Foxa2	0.0231603	0.102790745506353	-	derivatization:Lama1_chr17_7784|random_deposition_all_bkg_TFBS_full|bg_174|fixed_deposition_2
17	30	ACTGTTGGTCAGAT	Foxa2	0.0167761	0.0744561955453568	-	derivatization:Lama1_chr17_7784|random_deposition_all_bkg_TFBS_full|bg_174|fixed_deposition_2
18	29	CTGTTGGTCAGA	Jun_Atf3	0.0488118	0.121913834249756	+	derivatization:Lama1_chr17_7784|random_deposition_all_bkg_TFBS_full|bg_174|fixed_deposition_2
24	35	GTCAGATATAAG	Gata4/6	0.141479	0.203291055956146	+	derivatization:Lama1_chr17_7784|random_deposition_all_bkg_TFBS_full|bg_174|fixed_deposition_2
42	53	AATGATGTTGAT	Jun_Atf3	0.0335021	0.083675862525429	-	derivatization:Lama1_chr17_7784|random_deposition_all_bkg_TFBS_full|bg_174|fixed_deposition_2
45	58	GATGTTGATTAGAG	Foxa2	0.0300336	0.133296033913188	-	derivatization:Lama1_chr17_7784|random_deposition_all_bkg_TFBS_full|bg_174|fixed_deposition_2
47	58	TGTTGATTAGAG	Gata4/6	0.194879	0.28002147098635	+	derivatization:Lama1_chr17_7784|random_deposition_all_bkg_TFBS_full|bg_174|fixed_deposition_2
54	65	TAGAGATTCTCT	Gata4/6	0.0264648	0.0767320245475267	+	derivatization:Lama1_chr17_7784|random_deposition_all_bkg_TFBS_full|bg_174|fixed_deposition_2
77	88	ACATGATCACCC	Gata4/6	0.12591	0.180919972967284	+	derivatization:Lama1_chr17_7784|random_deposition_all_bkg_TFBS_full|bg_174|fixed_deposition_2
78	89	CATGATCACCCT	Jun_Atf3	0.0212912	0.0531775478015233	-	derivatization:Lama1_chr17_7784|random_deposition_all_bkg_TFBS_full|bg_174|fixed_deposition_2
79	90	ATGATCACCCTA	Klf4	0.0210173	0.0757644921792684	+	derivatization:Lama1_chr17_7784|random_deposition_all_bkg_TFBS_full|bg_174|fixed_deposition_2
85	96	ACCCTATCTCTA	Gata4/6	0.285714	0.828398992683566	-	derivatization:Lama1_chr17_7784|random_deposition_all_bkg_TFBS_full|bg_174|fixed_deposition_2
100	111	ATCTATGGTTCC	Sox17	0.0135344	0.0672900319020883	-	derivatization:Lama1_chr17_7784|random_deposition_all_bkg_TFBS_full|bg_174|fixed_deposition_2
109	120	TCCAGATCTTAG	Gata4/6	0.0748688	0.107578915670662	-	derivatization:Lama1_chr17_7784|random_deposition_all_bkg_TFBS_full|bg_174|fixed_deposition_2
118	129	TAGGGTGGGTCT	Klf4	0.20516	0.73957374236932	-	derivatization:Lama1_chr17_7784|random_deposition_all_bkg_TFBS_full|bg_174|fixed_deposition_2
129	140	TTTCTATCTCCA	Gata4/6	0.11624	0.337026183209565	-	derivatization:Lama1_chr17_7784|random_deposition_all_bkg_TFBS_full|bg_174|fixed_deposition_2
148	159	CTCCATTGATAT	Sox17	0.0514345	0.255720914548703	-	derivatization:Lama1_chr17_7784|random_deposition_all_bkg_TFBS_full|bg_174|fixed_deposition_2
151	162	CATTGATATTGT	Gata4/6	0.130432	0.187417630959168	+	derivatization:Lama1_chr17_7784|random_deposition_all_bkg_TFBS_full|bg_174|fixed_deposition_2
154	165	TGATATTGTGTA	Sox17	0.0330231	0.164183521434704	-	derivatization:Lama1_chr17_7784|random_deposition_all_bkg_TFBS_full|bg_174|fixed_deposition_2
158	171	ATTGTGTATAGATA	Foxa2	0.0393167	0.17449656972706	-	derivatization:Lama1_chr17_7784|random_deposition_all_bkg_TFBS_full|bg_174|fixed_deposition_2
164	175	TATAGATAAGCA	Gata4/6	0.371009	1.07570326227114	+	derivatization:Lama1_chr17_7784|random_deposition_all_bkg_TFBS_full|bg_174|fixed_deposition_2
168	181	GATAAGCACACAGG	Foxa2	0.0884745	0.392670207782361	+	derivatization:Lama1_chr17_7784|random_deposition_all_bkg_TFBS_full|bg_174|fixed_deposition_2
185	196	CCCCATTGTCAT	Sox17	0.174041	0.865293211540324	-	derivatization:Lama1_chr17_7784|random_deposition_all_bkg_TFBS_full|bg_174|fixed_deposition_2
186	197	CCCATTGTCATA	Jun_Atf3	0.0477412	0.119239871172225	+	derivatization:Lama1_chr17_7784|random_deposition_all_bkg_TFBS_full|bg_174|fixed_deposition_2
193	204	TCATATTGTCTT	Sox17	0.0812342	0.403878406840394	-	derivatization:Lama1_chr17_7784|random_deposition_all_bkg_TFBS_full|bg_174|fixed_deposition_2
198	209	TTGTCTTGTTCA	Sox17	0.0113909	0.0566330258004417	-	derivatization:Lama1_chr17_7784|random_deposition_all_bkg_TFBS_full|bg_174|fixed_deposition_2
209	220	ATTTCCATCACC	Jun_Atf3	0.0985185	0.246062797920473	+	derivatization:Lama1_chr17_7784|random_deposition_all_bkg_TFBS_full|bg_174|fixed_deposition_2
221	234	TGTGTTTGTCCTTG	Foxa2	0.0694316	0.308153431764653	-	derivatization:Lama1_chr17_7784|random_deposition_all_bkg_TFBS_full|bg_174|fixed_deposition_2
221	232	TGTGTTTGTCCT	Sox17	0.0109681	0.0545309580701985	-	derivatization:Lama1_chr17_7784|random_deposition_all_bkg_TFBS_full|bg_174|fixed_deposition_2
227	238	TGTCCTTGTTCC	Sox17	0.0140412	0.0698097289827109	-	derivatization:Lama1_chr17_7784|random_deposition_all_bkg_TFBS_full|bg_174|fixed_deposition_2
239	250	TGCTTTTCTTTA	Sox17	0.010374	0.0515772247718602	-	derivatization:Lama1_chr17_7784|random_deposition_all_bkg_TFBS_full|bg_174|fixed_deposition_2
247	260	TTTAAGCAAAGATA	Foxa2	0.028163	0.124993880290645	+	derivatization:Lama1_chr17_7784|random_deposition_all_bkg_TFBS_full|bg_174|fixed_deposition_2
253	264	CAAAGATAACAG	Gata4/6	0.590328	0.848241806066483	+	derivatization:Lama1_chr17_7784|random_deposition_all_bkg_TFBS_full|bg_174|fixed_deposition_2
268	279	CCTTGATAAGCT	Gata4/6	0.49302	0.708420022812568	+	derivatization:Lama1_chr17_7784|random_deposition_all_bkg_TFBS_full|bg_174|fixed_deposition_2
285	296	CTACATTGTCAA	Sox17	0.0466049	0.231709215613078	-	derivatization:Lama1_chr17_7784|random_deposition_all_bkg_TFBS_full|bg_174|fixed_deposition_2
5	16	ATAGGCTGGGCC	Klf4	0.0586723	0.211505617490814	-	derivatization:Lama1_chr17_7784|random_deposition_all_bkg_TFBS_full|bg_175|fixed_deposition_1
13	26	GGCCAGTTATTAGT	Hnf1b	0.00108408	0.0753895894625091	-	derivatization:Lama1_chr17_7784|random_deposition_all_bkg_TFBS_full|bg_175|fixed_deposition_1
26	39	TGTGTTTGTCCTTG	Foxa2	0.0694316	0.308153431764653	-	derivatization:Lama1_chr17_7784|random_deposition_all_bkg_TFBS_full|bg_175|fixed_deposition_1
26	37	TGTGTTTGTCCT	Sox17	0.0109681	0.0545309580701985	-	derivatization:Lama1_chr17_7784|random_deposition_all_bkg_TFBS_full|bg_175|fixed_deposition_1
53	64	CTTTATTCTTTC	Sox17	0.0385546	0.191684911334988	-	derivatization:Lama1_chr17_7784|random_deposition_all_bkg_TFBS_full|bg_175|fixed_deposition_1
57	68	ATTCTTTCTTTA	Sox17	0.0137936	0.0685787167546877	-	derivatization:Lama1_chr17_7784|random_deposition_all_bkg_TFBS_full|bg_175|fixed_deposition_1
74	85	GAAACTATAACA	Sox17	0.0130274	0.0647693404658696	+	derivatization:Lama1_chr17_7784|random_deposition_all_bkg_TFBS_full|bg_175|fixed_deposition_1
80	91	ATAACAAAGATA	Sox17	0.0437533	0.217531693523292	+	derivatization:Lama1_chr17_7784|random_deposition_all_bkg_TFBS_full|bg_175|fixed_deposition_1
84	95	CAAAGATAACAG	Gata4/6	0.590328	0.848241806066483	+	derivatization:Lama1_chr17_7784|random_deposition_all_bkg_TFBS_full|bg_175|fixed_deposition_1
94	107	AGGGTTTACATGAT	Foxa2	0.0227762	0.101086021243326	-	derivatization:Lama1_chr17_7784|random_deposition_all_bkg_TFBS_full|bg_175|fixed_deposition_1
101	112	ACATGATCACCC	Gata4/6	0.12591	0.180919972967284	+	derivatization:Lama1_chr17_7784|random_deposition_all_bkg_TFBS_full|bg_175|fixed_deposition_1
102	113	CATGATCACCCT	Jun_Atf3	0.0212912	0.0531775478015233	-	derivatization:Lama1_chr17_7784|random_deposition_all_bkg_TFBS_full|bg_175|fixed_deposition_1
103	114	ATGATCACCCTA	Klf4	0.0210173	0.0757644921792684	+	derivatization:Lama1_chr17_7784|random_deposition_all_bkg_TFBS_full|bg_175|fixed_deposition_1
109	120	ACCCTATCTCTA	Gata4/6	0.285714	0.828398992683566	-	derivatization:Lama1_chr17_7784|random_deposition_all_bkg_TFBS_full|bg_175|fixed_deposition_1
132	145	GATGTTGATTAGAG	Foxa2	0.0300336	0.133296033913188	-	derivatization:Lama1_chr17_7784|random_deposition_all_bkg_TFBS_full|bg_175|fixed_deposition_1
134	145	TGTTGATTAGAG	Gata4/6	0.194879	0.28002147098635	+	derivatization:Lama1_chr17_7784|random_deposition_all_bkg_TFBS_full|bg_175|fixed_deposition_1
143	154	GAGAAAGTCAGA	Jun_Atf3	0.0552798	0.138068507503506	+	derivatization:Lama1_chr17_7784|random_deposition_all_bkg_TFBS_full|bg_175|fixed_deposition_1
149	160	GTCAGATATAAG	Gata4/6	0.141479	0.203291055956146	+	derivatization:Lama1_chr17_7784|random_deposition_all_bkg_TFBS_full|bg_175|fixed_deposition_1
154	165	ATATAAGTAAGA	Jun_Atf3	0.0247502	0.0618168512623648	+	derivatization:Lama1_chr17_7784|random_deposition_all_bkg_TFBS_full|bg_175|fixed_deposition_1
160	171	GTAAGATTTACC	Gata4/6	0.0390086	0.0560514244896482	+	derivatization:Lama1_chr17_7784|random_deposition_all_bkg_TFBS_full|bg_175|fixed_deposition_1
162	175	AAGATTTACCTTGA	Foxa2	0.0361709	0.16053478481003	-	derivatization:Lama1_chr17_7784|random_deposition_all_bkg_TFBS_full|bg_175|fixed_deposition_1
170	181	CCTTGATAAGCT	Gata4/6	0.49302	0.708420022812568	+	derivatization:Lama1_chr17_7784|random_deposition_all_bkg_TFBS_full|bg_175|fixed_deposition_1
185	196	CTACATTGTCAA	Sox17	0.0466049	0.231709215613078	-	derivatization:Lama1_chr17_7784|random_deposition_all_bkg_TFBS_full|bg_175|fixed_deposition_1
205	216	ACCTGATTTTAA	Gata4/6	0.0646046	0.0928302953344628	+	derivatization:Lama1_chr17_7784|random_deposition_all_bkg_TFBS_full|bg_175|fixed_deposition_1
218	231	AGTATTTGTAGGGT	Foxa2	0.0428461	0.190160859791961	-	derivatization:Lama1_chr17_7784|random_deposition_all_bkg_TFBS_full|bg_175|fixed_deposition_1
226	237	TAGGGTGGGTCT	Klf4	0.20516	0.73957374236932	-	derivatization:Lama1_chr17_7784|random_deposition_all_bkg_TFBS_full|bg_175|fixed_deposition_1
231	244	TGGGTCTAAACATT	Foxa2	0.0258075	0.114539628789575	+	derivatization:Lama1_chr17_7784|random_deposition_all_bkg_TFBS_full|bg_175|fixed_deposition_1
234	247	GTCTAAACATTGAT	Hnf1b	0.00125464	0.0872507513497549	-	derivatization:Lama1_chr17_7784|random_deposition_all_bkg_TFBS_full|bg_175|fixed_deposition_1
235	248	TCTAAACATTGATA	Hnf1b	0.000853541	0.059357340398697	+	derivatization:Lama1_chr17_7784|random_deposition_all_bkg_TFBS_full|bg_175|fixed_deposition_1
237	248	TAAACATTGATA	Sox17	0.0125221	0.0622571010522181	+	derivatization:Lama1_chr17_7784|random_deposition_all_bkg_TFBS_full|bg_175|fixed_deposition_1
238	249	AAACATTGATAT	Sox17	0.0112324	0.0558449989904996	-	derivatization:Lama1_chr17_7784|random_deposition_all_bkg_TFBS_full|bg_175|fixed_deposition_1
239	252	AACATTGATATTGT	Foxa2	0.0236576	0.104997877440754	-	derivatization:Lama1_chr17_7784|random_deposition_all_bkg_TFBS_full|bg_175|fixed_deposition_1
241	252	CATTGATATTGT	Gata4/6	0.130432	0.187417630959168	+	derivatization:Lama1_chr17_7784|random_deposition_all_bkg_TFBS_full|bg_175|fixed_deposition_1
244	255	TGATATTGTGTA	Sox17	0.0330231	0.164183521434704	-	derivatization:Lama1_chr17_7784|random_deposition_all_bkg_TFBS_full|bg_175|fixed_deposition_1
248	261	ATTGTGTATAGATA	Foxa2	0.0393167	0.17449656972706	-	derivatization:Lama1_chr17_7784|random_deposition_all_bkg_TFBS_full|bg_175|fixed_deposition_1
254	265	TATAGATAAGCA	Gata4/6	0.371009	1.07570326227114	+	derivatization:Lama1_chr17_7784|random_deposition_all_bkg_TFBS_full|bg_175|fixed_deposition_1
258	271	GATAAGCACACAGG	Foxa2	0.0884745	0.392670207782361	+	derivatization:Lama1_chr17_7784|random_deposition_all_bkg_TFBS_full|bg_175|fixed_deposition_1
271	282	GGAACCACCCCA	Klf4	0.071877	0.25910675511932	+	derivatization:Lama1_chr17_7784|random_deposition_all_bkg_TFBS_full|bg_175|fixed_deposition_1
278	289	CCCCATTGTCAT	Sox17	0.174041	0.865293211540324	-	derivatization:Lama1_chr17_7784|random_deposition_all_bkg_TFBS_full|bg_175|fixed_deposition_1
279	290	CCCATTGTCATA	Jun_Atf3	0.0477412	0.119239871172225	+	derivatization:Lama1_chr17_7784|random_deposition_all_bkg_TFBS_full|bg_175|fixed_deposition_1
286	297	TCATATTGTCTT	Sox17	0.0812342	0.403878406840394	-	derivatization:Lama1_chr17_7784|random_deposition_all_bkg_TFBS_full|bg_175|fixed_deposition_1
5	16	ATAGGCTGGGCC	Klf4	0.0586723	0.211505617490814	-	derivatization:Lama1_chr17_7784|random_deposition_all_bkg_TFBS_full|bg_175|fixed_deposition_2
17	28	AGTTATTGTCAG	Sox17	0.0445698	0.22159115024454	-	derivatization:Lama1_chr17_7784|random_deposition_all_bkg_TFBS_full|bg_175|fixed_deposition_2
18	29	GTTATTGTCAGA	Jun_Atf3	0.0317498	0.0792992648224997	+	derivatization:Lama1_chr17_7784|random_deposition_all_bkg_TFBS_full|bg_175|fixed_deposition_2
24	35	GTCAGATATAAG	Gata4/6	0.141479	0.203291055956146	+	derivatization:Lama1_chr17_7784|random_deposition_all_bkg_TFBS_full|bg_175|fixed_deposition_2
45	58	GATGTTGATTAGAG	Foxa2	0.0300336	0.133296033913188	-	derivatization:Lama1_chr17_7784|random_deposition_all_bkg_TFBS_full|bg_175|fixed_deposition_2
47	58	TGTTGATTAGAG	Gata4/6	0.194879	0.28002147098635	+	derivatization:Lama1_chr17_7784|random_deposition_all_bkg_TFBS_full|bg_175|fixed_deposition_2
77	88	ACATGATCACCC	Gata4/6	0.12591	0.180919972967284	+	derivatization:Lama1_chr17_7784|random_deposition_all_bkg_TFBS_full|bg_175|fixed_deposition_2
78	89	CATGATCACCCT	Jun_Atf3	0.0212912	0.0531775478015233	-	derivatization:Lama1_chr17_7784|random_deposition_all_bkg_TFBS_full|bg_175|fixed_deposition_2
79	90	ATGATCACCCTA	Klf4	0.0210173	0.0757644921792684	+	derivatization:Lama1_chr17_7784|random_deposition_all_bkg_TFBS_full|bg_175|fixed_deposition_2
85	96	ACCCTATCTCTA	Gata4/6	0.285714	0.828398992683566	-	derivatization:Lama1_chr17_7784|random_deposition_all_bkg_TFBS_full|bg_175|fixed_deposition_2
102	113	TTAAACTCCCAC	Klf4	0.0312273	0.112570145862203	+	derivatization:Lama1_chr17_7784|random_deposition_all_bkg_TFBS_full|bg_175|fixed_deposition_2
118	129	TAGGGTGGGTCT	Klf4	0.20516	0.73957374236932	-	derivatization:Lama1_chr17_7784|random_deposition_all_bkg_TFBS_full|bg_175|fixed_deposition_2
133	144	AAAAAAATGGGA	Sox17	0.0440728	0.219120176588128	+	derivatization:Lama1_chr17_7784|random_deposition_all_bkg_TFBS_full|bg_175|fixed_deposition_2
140	151	TGGGACAAAACC	Jun_Atf3	0.0209421	0.052305625038245	-	derivatization:Lama1_chr17_7784|random_deposition_all_bkg_TFBS_full|bg_175|fixed_deposition_2
141	152	GGGACAAAACCA	Sox17	0.0108124	0.0537568522386024	+	derivatization:Lama1_chr17_7784|random_deposition_all_bkg_TFBS_full|bg_175|fixed_deposition_2
146	157	AAAACCATTGAT	Sox17	0.0144181	0.0716835921036396	+	derivatization:Lama1_chr17_7784|random_deposition_all_bkg_TFBS_full|bg_175|fixed_deposition_2
148	159	AACCATTGATAT	Sox17	0.0350822	0.174420909474779	-	derivatization:Lama1_chr17_7784|random_deposition_all_bkg_TFBS_full|bg_175|fixed_deposition_2
149	162	ACCATTGATATTGT	Foxa2	0.0144655	0.0642012205853183	-	derivatization:Lama1_chr17_7784|random_deposition_all_bkg_TFBS_full|bg_175|fixed_deposition_2
151	162	CATTGATATTGT	Gata4/6	0.130432	0.187417630959168	+	derivatization:Lama1_chr17_7784|random_deposition_all_bkg_TFBS_full|bg_175|fixed_deposition_2
154	165	TGATATTGTGTA	Sox17	0.0330231	0.164183521434704	-	derivatization:Lama1_chr17_7784|random_deposition_all_bkg_TFBS_full|bg_175|fixed_deposition_2
158	171	ATTGTGTATAGATA	Foxa2	0.0393167	0.17449656972706	-	derivatization:Lama1_chr17_7784|random_deposition_all_bkg_TFBS_full|bg_175|fixed_deposition_2
164	175	TATAGATAAGCA	Gata4/6	0.371009	1.07570326227114	+	derivatization:Lama1_chr17_7784|random_deposition_all_bkg_TFBS_full|bg_175|fixed_deposition_2
168	181	GATAAGCACACAGG	Foxa2	0.0884745	0.392670207782361	+	derivatization:Lama1_chr17_7784|random_deposition_all_bkg_TFBS_full|bg_175|fixed_deposition_2
185	196	CCCCATTGTCAT	Sox17	0.174041	0.865293211540324	-	derivatization:Lama1_chr17_7784|random_deposition_all_bkg_TFBS_full|bg_175|fixed_deposition_2
186	197	CCCATTGTCATA	Jun_Atf3	0.0477412	0.119239871172225	+	derivatization:Lama1_chr17_7784|random_deposition_all_bkg_TFBS_full|bg_175|fixed_deposition_2
193	204	TCATATTGTCTT	Sox17	0.0812342	0.403878406840394	-	derivatization:Lama1_chr17_7784|random_deposition_all_bkg_TFBS_full|bg_175|fixed_deposition_2
194	207	CATATTGTCTTACC	Foxa2	0.0172473	0.0765474896686019	-	derivatization:Lama1_chr17_7784|random_deposition_all_bkg_TFBS_full|bg_175|fixed_deposition_2
205	216	ACCTGATTTTAA	Gata4/6	0.0646046	0.0928302953344628	+	derivatization:Lama1_chr17_7784|random_deposition_all_bkg_TFBS_full|bg_175|fixed_deposition_2
221	234	TGTGTTTGTCCTTG	Foxa2	0.0694316	0.308153431764653	-	derivatization:Lama1_chr17_7784|random_deposition_all_bkg_TFBS_full|bg_175|fixed_deposition_2
221	232	TGTGTTTGTCCT	Sox17	0.0109681	0.0545309580701985	-	derivatization:Lama1_chr17_7784|random_deposition_all_bkg_TFBS_full|bg_175|fixed_deposition_2
243	254	AAAAGAAAAGCA	Sox17	0.0155716	0.0774185380043858	+	derivatization:Lama1_chr17_7784|random_deposition_all_bkg_TFBS_full|bg_175|fixed_deposition_2
247	260	GAAAAGCAAAGATA	Foxa2	0.0241312	0.107099823316749	+	derivatization:Lama1_chr17_7784|random_deposition_all_bkg_TFBS_full|bg_175|fixed_deposition_2
253	264	CAAAGATAACAG	Gata4/6	0.590328	0.848241806066483	+	derivatization:Lama1_chr17_7784|random_deposition_all_bkg_TFBS_full|bg_175|fixed_deposition_2
268	279	CCTTGATAAGCT	Gata4/6	0.49302	0.708420022812568	+	derivatization:Lama1_chr17_7784|random_deposition_all_bkg_TFBS_full|bg_175|fixed_deposition_2
285	296	CTACATTGTCAA	Sox17	0.0466049	0.231709215613078	-	derivatization:Lama1_chr17_7784|random_deposition_all_bkg_TFBS_full|bg_175|fixed_deposition_2
10	21	AGTTACCCACAA	Jun_Atf3	0.0285844	0.0713932656392248	-	derivatization:Lama1_chr17_7784|random_deposition_all_bkg_TFBS_full|bg_176|fixed_deposition_1
15	26	CCCACAATGAGT	Sox17	0.0313002	0.155617645151743	+	derivatization:Lama1_chr17_7784|random_deposition_all_bkg_TFBS_full|bg_176|fixed_deposition_1
26	39	TGTGTTTGTCCTTG	Foxa2	0.0694316	0.308153431764653	-	derivatization:Lama1_chr17_7784|random_deposition_all_bkg_TFBS_full|bg_176|fixed_deposition_1
26	37	TGTGTTTGTCCT	Sox17	0.0109681	0.0545309580701985	-	derivatization:Lama1_chr17_7784|random_deposition_all_bkg_TFBS_full|bg_176|fixed_deposition_1
38	49	TGAACCACCCAG	Klf4	0.0721751	0.260181364851238	+	derivatization:Lama1_chr17_7784|random_deposition_all_bkg_TFBS_full|bg_176|fixed_deposition_1
78	91	TTTATACAAAGATA	Foxa2	0.013521	0.0600093120551719	+	derivatization:Lama1_chr17_7784|random_deposition_all_bkg_TFBS_full|bg_176|fixed_deposition_1
80	91	TATACAAAGATA	Sox17	0.0175109	0.0870603070423719	+	derivatization:Lama1_chr17_7784|random_deposition_all_bkg_TFBS_full|bg_176|fixed_deposition_1
84	95	CAAAGATAACAG	Gata4/6	0.590328	0.848241806066483	+	derivatization:Lama1_chr17_7784|random_deposition_all_bkg_TFBS_full|bg_176|fixed_deposition_1
92	105	ACAGTTTGCACATG	Foxa2	0.0486131	0.215756134004088	-	derivatization:Lama1_chr17_7784|random_deposition_all_bkg_TFBS_full|bg_176|fixed_deposition_1
101	112	ACATGATCACCC	Gata4/6	0.12591	0.180919972967284	+	derivatization:Lama1_chr17_7784|random_deposition_all_bkg_TFBS_full|bg_176|fixed_deposition_1
102	113	CATGATCACCCT	Jun_Atf3	0.0212912	0.0531775478015233	-	derivatization:Lama1_chr17_7784|random_deposition_all_bkg_TFBS_full|bg_176|fixed_deposition_1
103	114	ATGATCACCCTA	Klf4	0.0210173	0.0757644921792684	+	derivatization:Lama1_chr17_7784|random_deposition_all_bkg_TFBS_full|bg_176|fixed_deposition_1
109	120	ACCCTATCTCTA	Gata4/6	0.285714	0.828398992683566	-	derivatization:Lama1_chr17_7784|random_deposition_all_bkg_TFBS_full|bg_176|fixed_deposition_1
132	145	GATGTTGATTAGAG	Foxa2	0.0300336	0.133296033913188	-	derivatization:Lama1_chr17_7784|random_deposition_all_bkg_TFBS_full|bg_176|fixed_deposition_1
134	145	TGTTGATTAGAG	Gata4/6	0.194879	0.28002147098635	+	derivatization:Lama1_chr17_7784|random_deposition_all_bkg_TFBS_full|bg_176|fixed_deposition_1
143	154	GAGCTGGTCAGA	Jun_Atf3	0.029031	0.0725087073638885	+	derivatization:Lama1_chr17_7784|random_deposition_all_bkg_TFBS_full|bg_176|fixed_deposition_1
149	160	GTCAGATATAAG	Gata4/6	0.141479	0.203291055956146	+	derivatization:Lama1_chr17_7784|random_deposition_all_bkg_TFBS_full|bg_176|fixed_deposition_1
160	171	GAAGACTTCCCC	Jun_Atf3	0.0241353	0.0602810583458943	-	derivatization:Lama1_chr17_7784|random_deposition_all_bkg_TFBS_full|bg_176|fixed_deposition_1
170	181	CCTTGATAAGCT	Gata4/6	0.49302	0.708420022812568	+	derivatization:Lama1_chr17_7784|random_deposition_all_bkg_TFBS_full|bg_176|fixed_deposition_1
185	196	CTACATTGTCAA	Sox17	0.0466049	0.231709215613078	-	derivatization:Lama1_chr17_7784|random_deposition_all_bkg_TFBS_full|bg_176|fixed_deposition_1
220	231	ACTGACTAGGGT	Jun_Atf3	0.027981	0.0698861954720459	-	derivatization:Lama1_chr17_7784|random_deposition_all_bkg_TFBS_full|bg_176|fixed_deposition_1
226	237	TAGGGTGGGTCT	Klf4	0.20516	0.73957374236932	-	derivatization:Lama1_chr17_7784|random_deposition_all_bkg_TFBS_full|bg_176|fixed_deposition_1
238	249	AGACATTGATAT	Sox17	0.0140325	0.0697664745142788	-	derivatization:Lama1_chr17_7784|random_deposition_all_bkg_TFBS_full|bg_176|fixed_deposition_1
239	252	GACATTGATATTGT	Foxa2	0.0138381	0.0614166748872624	-	derivatization:Lama1_chr17_7784|random_deposition_all_bkg_TFBS_full|bg_176|fixed_deposition_1
241	252	CATTGATATTGT	Gata4/6	0.130432	0.187417630959168	+	derivatization:Lama1_chr17_7784|random_deposition_all_bkg_TFBS_full|bg_176|fixed_deposition_1
244	255	TGATATTGTGTA	Sox17	0.0330231	0.164183521434704	-	derivatization:Lama1_chr17_7784|random_deposition_all_bkg_TFBS_full|bg_176|fixed_deposition_1
248	261	ATTGTGTATAGATA	Foxa2	0.0393167	0.17449656972706	-	derivatization:Lama1_chr17_7784|random_deposition_all_bkg_TFBS_full|bg_176|fixed_deposition_1
254	265	TATAGATAAGCA	Gata4/6	0.371009	1.07570326227114	+	derivatization:Lama1_chr17_7784|random_deposition_all_bkg_TFBS_full|bg_176|fixed_deposition_1
258	271	GATAAGCACACAGG	Foxa2	0.0884745	0.392670207782361	+	derivatization:Lama1_chr17_7784|random_deposition_all_bkg_TFBS_full|bg_176|fixed_deposition_1
269	280	AGGGGTTGGCCC	Klf4	0.0313868	0.113145121549022	-	derivatization:Lama1_chr17_7784|random_deposition_all_bkg_TFBS_full|bg_176|fixed_deposition_1
278	289	CCCCATTGTCAT	Sox17	0.174041	0.865293211540324	-	derivatization:Lama1_chr17_7784|random_deposition_all_bkg_TFBS_full|bg_176|fixed_deposition_1
279	290	CCCATTGTCATA	Jun_Atf3	0.0477412	0.119239871172225	+	derivatization:Lama1_chr17_7784|random_deposition_all_bkg_TFBS_full|bg_176|fixed_deposition_1
286	297	TCATATTGTCTT	Sox17	0.0812342	0.403878406840394	-	derivatization:Lama1_chr17_7784|random_deposition_all_bkg_TFBS_full|bg_176|fixed_deposition_1
287	300	CATATTGTCTTAGA	Foxa2	0.0202316	0.0897925003901646	-	derivatization:Lama1_chr17_7784|random_deposition_all_bkg_TFBS_full|bg_176|fixed_deposition_1
10	21	AGTTACCCACAA	Jun_Atf3	0.0285844	0.0713932656392248	-	derivatization:Lama1_chr17_7784|random_deposition_all_bkg_TFBS_full|bg_176|fixed_deposition_2
15	26	CCCACAATGGTC	Sox17	0.0279444	0.138933352604084	+	derivatization:Lama1_chr17_7784|random_deposition_all_bkg_TFBS_full|bg_176|fixed_deposition_2
24	35	GTCAGATATAAG	Gata4/6	0.141479	0.203291055956146	+	derivatization:Lama1_chr17_7784|random_deposition_all_bkg_TFBS_full|bg_176|fixed_deposition_2
45	58	GATGTTGATTAGAG	Foxa2	0.0300336	0.133296033913188	-	derivatization:Lama1_chr17_7784|random_deposition_all_bkg_TFBS_full|bg_176|fixed_deposition_2
47	58	TGTTGATTAGAG	Gata4/6	0.194879	0.28002147098635	+	derivatization:Lama1_chr17_7784|random_deposition_all_bkg_TFBS_full|bg_176|fixed_deposition_2
70	83	TATAAGCACATGAT	Foxa2	0.0172236	0.0764423036101959	+	derivatization:Lama1_chr17_7784|random_deposition_all_bkg_TFBS_full|bg_176|fixed_deposition_2
77	88	ACATGATCACCC	Gata4/6	0.12591	0.180919972967284	+	derivatization:Lama1_chr17_7784|random_deposition_all_bkg_TFBS_full|bg_176|fixed_deposition_2
78	89	CATGATCACCCT	Jun_Atf3	0.0212912	0.0531775478015233	-	derivatization:Lama1_chr17_7784|random_deposition_all_bkg_TFBS_full|bg_176|fixed_deposition_2
79	90	ATGATCACCCTA	Klf4	0.0210173	0.0757644921792684	+	derivatization:Lama1_chr17_7784|random_deposition_all_bkg_TFBS_full|bg_176|fixed_deposition_2
85	96	ACCCTATCTCTA	Gata4/6	0.285714	0.828398992683566	-	derivatization:Lama1_chr17_7784|random_deposition_all_bkg_TFBS_full|bg_176|fixed_deposition_2
92	103	CTCTATTGCTTC	Sox17	0.0161882	0.0804841363072901	-	derivatization:Lama1_chr17_7784|random_deposition_all_bkg_TFBS_full|bg_176|fixed_deposition_2
118	129	TAGGGTGGGTCT	Klf4	0.20516	0.73957374236932	-	derivatization:Lama1_chr17_7784|random_deposition_all_bkg_TFBS_full|bg_176|fixed_deposition_2
148	159	GTACATTGATAT	Sox17	0.0180587	0.0897838470202035	-	derivatization:Lama1_chr17_7784|random_deposition_all_bkg_TFBS_full|bg_176|fixed_deposition_2
149	162	TACATTGATATTGT	Foxa2	0.0177049	0.0785784238595971	-	derivatization:Lama1_chr17_7784|random_deposition_all_bkg_TFBS_full|bg_176|fixed_deposition_2
151	162	CATTGATATTGT	Gata4/6	0.130432	0.187417630959168	+	derivatization:Lama1_chr17_7784|random_deposition_all_bkg_TFBS_full|bg_176|fixed_deposition_2
154	165	TGATATTGTGTA	Sox17	0.0330231	0.164183521434704	-	derivatization:Lama1_chr17_7784|random_deposition_all_bkg_TFBS_full|bg_176|fixed_deposition_2
158	171	ATTGTGTATAGATA	Foxa2	0.0393167	0.17449656972706	-	derivatization:Lama1_chr17_7784|random_deposition_all_bkg_TFBS_full|bg_176|fixed_deposition_2
164	175	TATAGATAAGCA	Gata4/6	0.371009	1.07570326227114	+	derivatization:Lama1_chr17_7784|random_deposition_all_bkg_TFBS_full|bg_176|fixed_deposition_2
168	181	GATAAGCACACAGG	Foxa2	0.0884745	0.392670207782361	+	derivatization:Lama1_chr17_7784|random_deposition_all_bkg_TFBS_full|bg_176|fixed_deposition_2
185	196	CCCCATTGTCAT	Sox17	0.174041	0.865293211540324	-	derivatization:Lama1_chr17_7784|random_deposition_all_bkg_TFBS_full|bg_176|fixed_deposition_2
186	197	CCCATTGTCATA	Jun_Atf3	0.0477412	0.119239871172225	+	derivatization:Lama1_chr17_7784|random_deposition_all_bkg_TFBS_full|bg_176|fixed_deposition_2
193	204	TCATATTGTCTT	Sox17	0.0812342	0.403878406840394	-	derivatization:Lama1_chr17_7784|random_deposition_all_bkg_TFBS_full|bg_176|fixed_deposition_2
194	207	CATATTGTCTTAAG	Foxa2	0.0222207	0.0986205843047377	-	derivatization:Lama1_chr17_7784|random_deposition_all_bkg_TFBS_full|bg_176|fixed_deposition_2
221	234	TGTGTTTGTCCTTG	Foxa2	0.0694316	0.308153431764653	-	derivatization:Lama1_chr17_7784|random_deposition_all_bkg_TFBS_full|bg_176|fixed_deposition_2
221	232	TGTGTTTGTCCT	Sox17	0.0109681	0.0545309580701985	-	derivatization:Lama1_chr17_7784|random_deposition_all_bkg_TFBS_full|bg_176|fixed_deposition_2
232	243	TTGGGCAGAAAG	Klf4	0.0173477	0.0625360860328537	-	derivatization:Lama1_chr17_7784|random_deposition_all_bkg_TFBS_full|bg_176|fixed_deposition_2
247	260	CATGTACAAAGATA	Foxa2	0.0113759	0.0504888642118505	+	derivatization:Lama1_chr17_7784|random_deposition_all_bkg_TFBS_full|bg_176|fixed_deposition_2
249	260	TGTACAAAGATA	Sox17	0.012955	0.0644093837400664	+	derivatization:Lama1_chr17_7784|random_deposition_all_bkg_TFBS_full|bg_176|fixed_deposition_2
253	264	CAAAGATAACAG	Gata4/6	0.590328	0.848241806066483	+	derivatization:Lama1_chr17_7784|random_deposition_all_bkg_TFBS_full|bg_176|fixed_deposition_2
268	279	CCTTGATAAGCT	Gata4/6	0.49302	0.708420022812568	+	derivatization:Lama1_chr17_7784|random_deposition_all_bkg_TFBS_full|bg_176|fixed_deposition_2
280	291	AGTTACTACATT	Jun_Atf3	0.0296048	0.0739418476720212	-	derivatization:Lama1_chr17_7784|random_deposition_all_bkg_TFBS_full|bg_176|fixed_deposition_2
285	296	CTACATTGTCAA	Sox17	0.0466049	0.231709215613078	-	derivatization:Lama1_chr17_7784|random_deposition_all_bkg_TFBS_full|bg_176|fixed_deposition_2
287	300	ACATTGTCAATAGA	Foxa2	0.0757405	0.336153782983119	+	derivatization:Lama1_chr17_7784|random_deposition_all_bkg_TFBS_full|bg_176|fixed_deposition_2
3	14	AAAATCACCCAT	Klf4	0.0418768	0.150960136939226	+	derivatization:Lama1_chr17_7784|random_deposition_all_bkg_TFBS_full|bg_177|fixed_deposition_1
26	39	TGTGTTTGTCCTTG	Foxa2	0.0694316	0.308153431764653	-	derivatization:Lama1_chr17_7784|random_deposition_all_bkg_TFBS_full|bg_177|fixed_deposition_1
26	37	TGTGTTTGTCCT	Sox17	0.0109681	0.0545309580701985	-	derivatization:Lama1_chr17_7784|random_deposition_all_bkg_TFBS_full|bg_177|fixed_deposition_1
39	50	GCTGACAACCAC	Jun_Atf3	0.0566017	0.141370125093817	-	derivatization:Lama1_chr17_7784|random_deposition_all_bkg_TFBS_full|bg_177|fixed_deposition_1
54	67	TTTAATTTTTTTTT	Hnf1b	0.00116764	0.0812005573758432	+	derivatization:Lama1_chr17_7784|random_deposition_all_bkg_TFBS_full|bg_177|fixed_deposition_1
54	65	TTTAATTTTTTT	Sox17	0.0132019	0.0656369157235031	-	derivatization:Lama1_chr17_7784|random_deposition_all_bkg_TFBS_full|bg_177|fixed_deposition_1
84	95	CAAAGATAACAG	Gata4/6	0.590328	0.848241806066483	+	derivatization:Lama1_chr17_7784|random_deposition_all_bkg_TFBS_full|bg_177|fixed_deposition_1
90	103	TAACAGCATACACA	Foxa2	0.011827	0.0524909499058145	+	derivatization:Lama1_chr17_7784|random_deposition_all_bkg_TFBS_full|bg_177|fixed_deposition_1
92	105	ACAGCATACACATG	Foxa2	0.0333126	0.147848991107841	+	derivatization:Lama1_chr17_7784|random_deposition_all_bkg_TFBS_full|bg_177|fixed_deposition_1
101	112	ACATGATCACCC	Gata4/6	0.12591	0.180919972967284	+	derivatization:Lama1_chr17_7784|random_deposition_all_bkg_TFBS_full|bg_177|fixed_deposition_1
102	113	CATGATCACCCT	Jun_Atf3	0.0212912	0.0531775478015233	-	derivatization:Lama1_chr17_7784|random_deposition_all_bkg_TFBS_full|bg_177|fixed_deposition_1
103	114	ATGATCACCCTA	Klf4	0.0210173	0.0757644921792684	+	derivatization:Lama1_chr17_7784|random_deposition_all_bkg_TFBS_full|bg_177|fixed_deposition_1
109	120	ACCCTATCTCTA	Gata4/6	0.285714	0.828398992683566	-	derivatization:Lama1_chr17_7784|random_deposition_all_bkg_TFBS_full|bg_177|fixed_deposition_1
124	135	ACAACAAAGATG	Sox17	0.0183598	0.0912808493701946	+	derivatization:Lama1_chr17_7784|random_deposition_all_bkg_TFBS_full|bg_177|fixed_deposition_1
132	145	GATGTTGATTAGAG	Foxa2	0.0300336	0.133296033913188	-	derivatization:Lama1_chr17_7784|random_deposition_all_bkg_TFBS_full|bg_177|fixed_deposition_1
134	145	TGTTGATTAGAG	Gata4/6	0.194879	0.28002147098635	+	derivatization:Lama1_chr17_7784|random_deposition_all_bkg_TFBS_full|bg_177|fixed_deposition_1
143	154	GAGACAGTCAGA	Jun_Atf3	0.0330261	0.0824869904677937	+	derivatization:Lama1_chr17_7784|random_deposition_all_bkg_TFBS_full|bg_177|fixed_deposition_1
149	160	GTCAGATATAAG	Gata4/6	0.141479	0.203291055956146	+	derivatization:Lama1_chr17_7784|random_deposition_all_bkg_TFBS_full|bg_177|fixed_deposition_1
156	167	ATAAGAATTTAA	Sox17	0.0127727	0.0635030286141834	+	derivatization:Lama1_chr17_7784|random_deposition_all_bkg_TFBS_full|bg_177|fixed_deposition_1
170	181	CCTTGATAAGCT	Gata4/6	0.49302	0.708420022812568	+	derivatization:Lama1_chr17_7784|random_deposition_all_bkg_TFBS_full|bg_177|fixed_deposition_1
185	196	CTACATTGTCAA	Sox17	0.0466049	0.231709215613078	-	derivatization:Lama1_chr17_7784|random_deposition_all_bkg_TFBS_full|bg_177|fixed_deposition_1
188	201	CATTGTCAAATATT	Foxa2	0.0477573	0.21195789650266	+	derivatization:Lama1_chr17_7784|random_deposition_all_bkg_TFBS_full|bg_177|fixed_deposition_1
191	204	TGTCAAATATTGAT	Hnf1b	0.0058081	0.403909558849161	-	derivatization:Lama1_chr17_7784|random_deposition_all_bkg_TFBS_full|bg_177|fixed_deposition_1
196	209	AATATTGATGATTA	Foxa2	0.026458	0.11742669760785	-	derivatization:Lama1_chr17_7784|random_deposition_all_bkg_TFBS_full|bg_177|fixed_deposition_1
198	211	TATTGATGATTACA	Hnf1b	0.00623211	0.433396257089142	-	derivatization:Lama1_chr17_7784|random_deposition_all_bkg_TFBS_full|bg_177|fixed_deposition_1
201	212	TGATGATTACAA	Gata4/6	0.21196	0.30456514550191	+	derivatization:Lama1_chr17_7784|random_deposition_all_bkg_TFBS_full|bg_177|fixed_deposition_1
202	213	GATGATTACAAG	Jun_Atf3	0.0808387	0.201905192448664	-	derivatization:Lama1_chr17_7784|random_deposition_all_bkg_TFBS_full|bg_177|fixed_deposition_1
205	216	GATTACAAGTCA	Jun_Atf3	0.0312189	0.0779732728573766	-	derivatization:Lama1_chr17_7784|random_deposition_all_bkg_TFBS_full|bg_177|fixed_deposition_1
212	223	AGTCAATCTAGC	Gata4/6	0.0527266	0.0757628071372949	-	derivatization:Lama1_chr17_7784|random_deposition_all_bkg_TFBS_full|bg_177|fixed_deposition_1
220	231	TAGCGATAGGGT	Gata4/6	0.367609	0.52821706252506	+	derivatization:Lama1_chr17_7784|random_deposition_all_bkg_TFBS_full|bg_177|fixed_deposition_1
226	237	TAGGGTGGGTCT	Klf4	0.20516	0.73957374236932	-	derivatization:Lama1_chr17_7784|random_deposition_all_bkg_TFBS_full|bg_177|fixed_deposition_1
230	241	GTGGGTCTGGAC	Klf4	0.0268652	0.0968453719219159	-	derivatization:Lama1_chr17_7784|random_deposition_all_bkg_TFBS_full|bg_177|fixed_deposition_1
238	249	GGACATTGATAT	Sox17	0.0121127	0.0602216551469164	-	derivatization:Lama1_chr17_7784|random_deposition_all_bkg_TFBS_full|bg_177|fixed_deposition_1
239	252	GACATTGATATTGT	Foxa2	0.0138381	0.0614166748872624	-	derivatization:Lama1_chr17_7784|random_deposition_all_bkg_TFBS_full|bg_177|fixed_deposition_1
241	252	CATTGATATTGT	Gata4/6	0.130432	0.187417630959168	+	derivatization:Lama1_chr17_7784|random_deposition_all_bkg_TFBS_full|bg_177|fixed_deposition_1
244	255	TGATATTGTGTA	Sox17	0.0330231	0.164183521434704	-	derivatization:Lama1_chr17_7784|random_deposition_all_bkg_TFBS_full|bg_177|fixed_deposition_1
248	261	ATTGTGTATAGATA	Foxa2	0.0393167	0.17449656972706	-	derivatization:Lama1_chr17_7784|random_deposition_all_bkg_TFBS_full|bg_177|fixed_deposition_1
254	265	TATAGATAAGCA	Gata4/6	0.371009	1.07570326227114	+	derivatization:Lama1_chr17_7784|random_deposition_all_bkg_TFBS_full|bg_177|fixed_deposition_1
258	271	GATAAGCACACAGG	Foxa2	0.0884745	0.392670207782361	+	derivatization:Lama1_chr17_7784|random_deposition_all_bkg_TFBS_full|bg_177|fixed_deposition_1
267	278	ACAGGTGTGCCC	Klf4	0.0328673	0.11848212157621	-	derivatization:Lama1_chr17_7784|random_deposition_all_bkg_TFBS_full|bg_177|fixed_deposition_1
278	289	CCCCATTGTCAT	Sox17	0.174041	0.865293211540324	-	derivatization:Lama1_chr17_7784|random_deposition_all_bkg_TFBS_full|bg_177|fixed_deposition_1
279	290	CCCATTGTCATA	Jun_Atf3	0.0477412	0.119239871172225	+	derivatization:Lama1_chr17_7784|random_deposition_all_bkg_TFBS_full|bg_177|fixed_deposition_1
286	297	TCATATTGTCTT	Sox17	0.0812342	0.403878406840394	-	derivatization:Lama1_chr17_7784|random_deposition_all_bkg_TFBS_full|bg_177|fixed_deposition_1
287	300	CATATTGTCTTATG	Foxa2	0.0192053	0.0852375446204565	-	derivatization:Lama1_chr17_7784|random_deposition_all_bkg_TFBS_full|bg_177|fixed_deposition_1
3	14	AAAATCACCCAT	Klf4	0.0418768	0.150960136939226	+	derivatization:Lama1_chr17_7784|random_deposition_all_bkg_TFBS_full|bg_177|fixed_deposition_2
18	29	CTTTTAGTCAGA	Jun_Atf3	0.116371	0.29065174415773	+	derivatization:Lama1_chr17_7784|random_deposition_all_bkg_TFBS_full|bg_177|fixed_deposition_2
24	35	GTCAGATATAAG	Gata4/6	0.141479	0.203291055956146	+	derivatization:Lama1_chr17_7784|random_deposition_all_bkg_TFBS_full|bg_177|fixed_deposition_2
39	50	TCTGACGATGTT	Jun_Atf3	0.0396651	0.0990687585153586	-	derivatization:Lama1_chr17_7784|random_deposition_all_bkg_TFBS_full|bg_177|fixed_deposition_2
45	58	GATGTTGATTAGAG	Foxa2	0.0300336	0.133296033913188	-	derivatization:Lama1_chr17_7784|random_deposition_all_bkg_TFBS_full|bg_177|fixed_deposition_2
47	58	TGTTGATTAGAG	Gata4/6	0.194879	0.28002147098635	+	derivatization:Lama1_chr17_7784|random_deposition_all_bkg_TFBS_full|bg_177|fixed_deposition_2
71	82	CATGAAACATGA	Jun_Atf3	0.0218756	0.0546371629916117	-	derivatization:Lama1_chr17_7784|random_deposition_all_bkg_TFBS_full|bg_177|fixed_deposition_2
77	88	ACATGATCACCC	Gata4/6	0.12591	0.180919972967284	+	derivatization:Lama1_chr17_7784|random_deposition_all_bkg_TFBS_full|bg_177|fixed_deposition_2
78	89	CATGATCACCCT	Jun_Atf3	0.0212912	0.0531775478015233	-	derivatization:Lama1_chr17_7784|random_deposition_all_bkg_TFBS_full|bg_177|fixed_deposition_2
79	90	ATGATCACCCTA	Klf4	0.0210173	0.0757644921792684	+	derivatization:Lama1_chr17_7784|random_deposition_all_bkg_TFBS_full|bg_177|fixed_deposition_2
85	96	ACCCTATCTCTA	Gata4/6	0.285714	0.828398992683566	-	derivatization:Lama1_chr17_7784|random_deposition_all_bkg_TFBS_full|bg_177|fixed_deposition_2
100	111	CCAGAGGTCATG	Jun_Atf3	0.0606363	0.151447064597463	+	derivatization:Lama1_chr17_7784|random_deposition_all_bkg_TFBS_full|bg_177|fixed_deposition_2
108	121	CATGTGGGGTTAGG	Foxa2	0.0182249	0.0808863036220917	-	derivatization:Lama1_chr17_7784|random_deposition_all_bkg_TFBS_full|bg_177|fixed_deposition_2
112	123	TGGGGTTAGGGT	Klf4	0.0165621	0.0597041054713147	-	derivatization:Lama1_chr17_7784|random_deposition_all_bkg_TFBS_full|bg_177|fixed_deposition_2
118	129	TAGGGTGGGTCT	Klf4	0.20516	0.73957374236932	-	derivatization:Lama1_chr17_7784|random_deposition_all_bkg_TFBS_full|bg_177|fixed_deposition_2
127	140	TCTAAATACATAAA	Foxa2	0.065957	0.292732356720877	+	derivatization:Lama1_chr17_7784|random_deposition_all_bkg_TFBS_full|bg_177|fixed_deposition_2
134	147	ACATAAAAATTAAC	Hnf1b	0.00117458	0.0816831820445667	-	derivatization:Lama1_chr17_7784|random_deposition_all_bkg_TFBS_full|bg_177|fixed_deposition_2
135	148	CATAAAAATTAACA	Hnf1b	0.00111957	0.0778576513491082	+	derivatization:Lama1_chr17_7784|random_deposition_all_bkg_TFBS_full|bg_177|fixed_deposition_2
137	150	TAAAAATTAACACT	Foxa2	0.0228075	0.101224937852107	+	derivatization:Lama1_chr17_7784|random_deposition_all_bkg_TFBS_full|bg_177|fixed_deposition_2
148	159	ACTCATTGATAT	Sox17	0.0339192	0.168638731683216	-	derivatization:Lama1_chr17_7784|random_deposition_all_bkg_TFBS_full|bg_177|fixed_deposition_2
149	162	CTCATTGATATTGT	Foxa2	0.0121561	0.0539515715016548	-	derivatization:Lama1_chr17_7784|random_deposition_all_bkg_TFBS_full|bg_177|fixed_deposition_2
151	162	CATTGATATTGT	Gata4/6	0.130432	0.187417630959168	+	derivatization:Lama1_chr17_7784|random_deposition_all_bkg_TFBS_full|bg_177|fixed_deposition_2
154	165	TGATATTGTGTA	Sox17	0.0330231	0.164183521434704	-	derivatization:Lama1_chr17_7784|random_deposition_all_bkg_TFBS_full|bg_177|fixed_deposition_2
158	171	ATTGTGTATAGATA	Foxa2	0.0393167	0.17449656972706	-	derivatization:Lama1_chr17_7784|random_deposition_all_bkg_TFBS_full|bg_177|fixed_deposition_2
164	175	TATAGATAAGCA	Gata4/6	0.371009	1.07570326227114	+	derivatization:Lama1_chr17_7784|random_deposition_all_bkg_TFBS_full|bg_177|fixed_deposition_2
168	181	GATAAGCACACAGG	Foxa2	0.0884745	0.392670207782361	+	derivatization:Lama1_chr17_7784|random_deposition_all_bkg_TFBS_full|bg_177|fixed_deposition_2
178	189	CAGGACGCCCCA	Klf4	0.0244269	0.0880556338832187	+	derivatization:Lama1_chr17_7784|random_deposition_all_bkg_TFBS_full|bg_177|fixed_deposition_2
178	189	CAGGACGCCCCA	Jun_Atf3	0.0234678	0.0586138900717944	-	derivatization:Lama1_chr17_7784|random_deposition_all_bkg_TFBS_full|bg_177|fixed_deposition_2
185	196	CCCCATTGTCAT	Sox17	0.174041	0.865293211540324	-	derivatization:Lama1_chr17_7784|random_deposition_all_bkg_TFBS_full|bg_177|fixed_deposition_2
186	197	CCCATTGTCATA	Jun_Atf3	0.0477412	0.119239871172225	+	derivatization:Lama1_chr17_7784|random_deposition_all_bkg_TFBS_full|bg_177|fixed_deposition_2
193	204	TCATATTGTCTT	Sox17	0.0812342	0.403878406840394	-	derivatization:Lama1_chr17_7784|random_deposition_all_bkg_TFBS_full|bg_177|fixed_deposition_2
201	212	TCTTGATTACAA	Gata4/6	0.234661	0.337184193284694	+	derivatization:Lama1_chr17_7784|random_deposition_all_bkg_TFBS_full|bg_177|fixed_deposition_2
205	216	GATTACAAGTCA	Jun_Atf3	0.0312189	0.0779732728573766	-	derivatization:Lama1_chr17_7784|random_deposition_all_bkg_TFBS_full|bg_177|fixed_deposition_2
208	221	TACAAGTCAATCTT	Foxa2	0.0121197	0.0537900199182802	+	derivatization:Lama1_chr17_7784|random_deposition_all_bkg_TFBS_full|bg_177|fixed_deposition_2
212	223	AGTCAATCTTGT	Gata4/6	0.058666	0.084297125995542	-	derivatization:Lama1_chr17_7784|random_deposition_all_bkg_TFBS_full|bg_177|fixed_deposition_2
221	234	TGTGTTTGTCCTTG	Foxa2	0.0694316	0.308153431764653	-	derivatization:Lama1_chr17_7784|random_deposition_all_bkg_TFBS_full|bg_177|fixed_deposition_2
221	232	TGTGTTTGTCCT	Sox17	0.0109681	0.0545309580701985	-	derivatization:Lama1_chr17_7784|random_deposition_all_bkg_TFBS_full|bg_177|fixed_deposition_2
253	264	CAAAGATAACAG	Gata4/6	0.590328	0.848241806066483	+	derivatization:Lama1_chr17_7784|random_deposition_all_bkg_TFBS_full|bg_177|fixed_deposition_2
263	274	AGTGACCTTGAT	Jun_Atf3	0.0309381	0.0772719382485866	-	derivatization:Lama1_chr17_7784|random_deposition_all_bkg_TFBS_full|bg_177|fixed_deposition_2
268	279	CCTTGATAAGCT	Gata4/6	0.49302	0.708420022812568	+	derivatization:Lama1_chr17_7784|random_deposition_all_bkg_TFBS_full|bg_177|fixed_deposition_2
278	291	CTTATTTCTACATT	Foxa2	0.0152909	0.0678645358852472	+	derivatization:Lama1_chr17_7784|random_deposition_all_bkg_TFBS_full|bg_177|fixed_deposition_2
285	296	CTACATTGTCAA	Sox17	0.0466049	0.231709215613078	-	derivatization:Lama1_chr17_7784|random_deposition_all_bkg_TFBS_full|bg_177|fixed_deposition_2
2	13	TACTAACTCAGG	Jun_Atf3	0.0231834	0.057903563993661	+	derivatization:Lama1_chr17_7784|random_deposition_all_bkg_TFBS_full|bg_178|fixed_deposition_1
16	27	GCTGAGGCAGTG	Jun_Atf3	0.0652967	0.163087021188647	-	derivatization:Lama1_chr17_7784|random_deposition_all_bkg_TFBS_full|bg_178|fixed_deposition_1
26	39	TGTGTTTGTCCTTG	Foxa2	0.0694316	0.308153431764653	-	derivatization:Lama1_chr17_7784|random_deposition_all_bkg_TFBS_full|bg_178|fixed_deposition_1
26	37	TGTGTTTGTCCT	Sox17	0.0109681	0.0545309580701985	-	derivatization:Lama1_chr17_7784|random_deposition_all_bkg_TFBS_full|bg_178|fixed_deposition_1
62	73	TTAAGATCAAAG	Gata4/6	0.0977498	0.140456605301862	+	derivatization:Lama1_chr17_7784|random_deposition_all_bkg_TFBS_full|bg_178|fixed_deposition_1
78	91	AAAGAGCAAAGATA	Foxa2	0.0185606	0.0823762175379945	+	derivatization:Lama1_chr17_7784|random_deposition_all_bkg_TFBS_full|bg_178|fixed_deposition_1
84	95	CAAAGATAACAG	Gata4/6	0.590328	0.848241806066483	+	derivatization:Lama1_chr17_7784|random_deposition_all_bkg_TFBS_full|bg_178|fixed_deposition_1
94	105	AGGAGATACATG	Gata4/6	0.089366	0.12840993014212	+	derivatization:Lama1_chr17_7784|random_deposition_all_bkg_TFBS_full|bg_178|fixed_deposition_1
101	112	ACATGATCACCC	Gata4/6	0.12591	0.180919972967284	+	derivatization:Lama1_chr17_7784|random_deposition_all_bkg_TFBS_full|bg_178|fixed_deposition_1
102	113	CATGATCACCCT	Jun_Atf3	0.0212912	0.0531775478015233	-	derivatization:Lama1_chr17_7784|random_deposition_all_bkg_TFBS_full|bg_178|fixed_deposition_1
103	114	ATGATCACCCTA	Klf4	0.0210173	0.0757644921792684	+	derivatization:Lama1_chr17_7784|random_deposition_all_bkg_TFBS_full|bg_178|fixed_deposition_1
109	120	ACCCTATCTCTA	Gata4/6	0.285714	0.828398992683566	-	derivatization:Lama1_chr17_7784|random_deposition_all_bkg_TFBS_full|bg_178|fixed_deposition_1
132	145	GATGTTGATTAGAG	Foxa2	0.0300336	0.133296033913188	-	derivatization:Lama1_chr17_7784|random_deposition_all_bkg_TFBS_full|bg_178|fixed_deposition_1
134	145	TGTTGATTAGAG	Gata4/6	0.194879	0.28002147098635	+	derivatization:Lama1_chr17_7784|random_deposition_all_bkg_TFBS_full|bg_178|fixed_deposition_1
143	154	GAGGGAGTCAGA	Jun_Atf3	0.0997686	0.24918508564999	+	derivatization:Lama1_chr17_7784|random_deposition_all_bkg_TFBS_full|bg_178|fixed_deposition_1
149	160	GTCAGATATAAG	Gata4/6	0.141479	0.203291055956146	+	derivatization:Lama1_chr17_7784|random_deposition_all_bkg_TFBS_full|bg_178|fixed_deposition_1
170	181	CCTTGATAAGCT	Gata4/6	0.49302	0.708420022812568	+	derivatization:Lama1_chr17_7784|random_deposition_all_bkg_TFBS_full|bg_178|fixed_deposition_1
185	196	CTACATTGTCAA	Sox17	0.0466049	0.231709215613078	-	derivatization:Lama1_chr17_7784|random_deposition_all_bkg_TFBS_full|bg_178|fixed_deposition_1
187	200	ACATTGTCAACTGA	Foxa2	0.0137296	0.0609351268983572	+	derivatization:Lama1_chr17_7784|random_deposition_all_bkg_TFBS_full|bg_178|fixed_deposition_1
196	207	ACTGACTGGAAA	Jun_Atf3	0.0350991	0.087664578231403	-	derivatization:Lama1_chr17_7784|random_deposition_all_bkg_TFBS_full|bg_178|fixed_deposition_1
226	237	TAGGGTGGGTCT	Klf4	0.20516	0.73957374236932	-	derivatization:Lama1_chr17_7784|random_deposition_all_bkg_TFBS_full|bg_178|fixed_deposition_1
238	249	CTGCATTGATAT	Sox17	0.0266445	0.132470538406962	-	derivatization:Lama1_chr17_7784|random_deposition_all_bkg_TFBS_full|bg_178|fixed_deposition_1
239	252	TGCATTGATATTGT	Foxa2	0.0112993	0.0501488957699138	-	derivatization:Lama1_chr17_7784|random_deposition_all_bkg_TFBS_full|bg_178|fixed_deposition_1
241	252	CATTGATATTGT	Gata4/6	0.130432	0.187417630959168	+	derivatization:Lama1_chr17_7784|random_deposition_all_bkg_TFBS_full|bg_178|fixed_deposition_1
244	255	TGATATTGTGTA	Sox17	0.0330231	0.164183521434704	-	derivatization:Lama1_chr17_7784|random_deposition_all_bkg_TFBS_full|bg_178|fixed_deposition_1
248	261	ATTGTGTATAGATA	Foxa2	0.0393167	0.17449656972706	-	derivatization:Lama1_chr17_7784|random_deposition_all_bkg_TFBS_full|bg_178|fixed_deposition_1
254	265	TATAGATAAGCA	Gata4/6	0.371009	1.07570326227114	+	derivatization:Lama1_chr17_7784|random_deposition_all_bkg_TFBS_full|bg_178|fixed_deposition_1
258	271	GATAAGCACACAGG	Foxa2	0.0884745	0.392670207782361	+	derivatization:Lama1_chr17_7784|random_deposition_all_bkg_TFBS_full|bg_178|fixed_deposition_1
278	289	CCCCATTGTCAT	Sox17	0.174041	0.865293211540324	-	derivatization:Lama1_chr17_7784|random_deposition_all_bkg_TFBS_full|bg_178|fixed_deposition_1
279	290	CCCATTGTCATA	Jun_Atf3	0.0477412	0.119239871172225	+	derivatization:Lama1_chr17_7784|random_deposition_all_bkg_TFBS_full|bg_178|fixed_deposition_1
286	297	TCATATTGTCTT	Sox17	0.0812342	0.403878406840394	-	derivatization:Lama1_chr17_7784|random_deposition_all_bkg_TFBS_full|bg_178|fixed_deposition_1
287	300	CATATTGTCTTTTC	Foxa2	0.015858	0.0703814562954601	-	derivatization:Lama1_chr17_7784|random_deposition_all_bkg_TFBS_full|bg_178|fixed_deposition_1
2	13	TACTAACTCAGG	Jun_Atf3	0.0231834	0.057903563993661	+	derivatization:Lama1_chr17_7784|random_deposition_all_bkg_TFBS_full|bg_178|fixed_deposition_2
16	27	GCTGAGGCGTCA	Jun_Atf3	0.0408556	0.102042187474633	-	derivatization:Lama1_chr17_7784|random_deposition_all_bkg_TFBS_full|bg_178|fixed_deposition_2
18	29	TGAGGCGTCAGA	Jun_Atf3	0.119361	0.298119658973549	+	derivatization:Lama1_chr17_7784|random_deposition_all_bkg_TFBS_full|bg_178|fixed_deposition_2
24	35	GTCAGATATAAG	Gata4/6	0.141479	0.203291055956146	+	derivatization:Lama1_chr17_7784|random_deposition_all_bkg_TFBS_full|bg_178|fixed_deposition_2
45	58	GATGTTGATTAGAG	Foxa2	0.0300336	0.133296033913188	-	derivatization:Lama1_chr17_7784|random_deposition_all_bkg_TFBS_full|bg_178|fixed_deposition_2
47	58	TGTTGATTAGAG	Gata4/6	0.194879	0.28002147098635	+	derivatization:Lama1_chr17_7784|random_deposition_all_bkg_TFBS_full|bg_178|fixed_deposition_2
62	73	TTAAGATCAAAG	Gata4/6	0.0977498	0.140456605301862	+	derivatization:Lama1_chr17_7784|random_deposition_all_bkg_TFBS_full|bg_178|fixed_deposition_2
73	84	GCTGACATGATC	Jun_Atf3	0.0789916	0.197291819386357	-	derivatization:Lama1_chr17_7784|random_deposition_all_bkg_TFBS_full|bg_178|fixed_deposition_2
77	88	ACATGATCACCC	Gata4/6	0.12591	0.180919972967284	+	derivatization:Lama1_chr17_7784|random_deposition_all_bkg_TFBS_full|bg_178|fixed_deposition_2
78	89	CATGATCACCCT	Jun_Atf3	0.0212912	0.0531775478015233	-	derivatization:Lama1_chr17_7784|random_deposition_all_bkg_TFBS_full|bg_178|fixed_deposition_2
79	90	ATGATCACCCTA	Klf4	0.0210173	0.0757644921792684	+	derivatization:Lama1_chr17_7784|random_deposition_all_bkg_TFBS_full|bg_178|fixed_deposition_2
85	96	ACCCTATCTCTA	Gata4/6	0.285714	0.828398992683566	-	derivatization:Lama1_chr17_7784|random_deposition_all_bkg_TFBS_full|bg_178|fixed_deposition_2
94	105	CTAAGATGGGGA	Gata4/6	0.0450063	0.064669514568799	+	derivatization:Lama1_chr17_7784|random_deposition_all_bkg_TFBS_full|bg_178|fixed_deposition_2
100	111	TGGGGAAGGGGG	Klf4	0.0160149	0.0577315243062508	-	derivatization:Lama1_chr17_7784|random_deposition_all_bkg_TFBS_full|bg_178|fixed_deposition_2
107	118	GGGGGAGAGGGT	Klf4	0.0322463	0.116243501504015	-	derivatization:Lama1_chr17_7784|random_deposition_all_bkg_TFBS_full|bg_178|fixed_deposition_2
113	124	GAGGGTAGGGTG	Klf4	0.0781123	0.281584158881239	-	derivatization:Lama1_chr17_7784|random_deposition_all_bkg_TFBS_full|bg_178|fixed_deposition_2
118	129	TAGGGTGGGTCT	Klf4	0.20516	0.73957374236932	-	derivatization:Lama1_chr17_7784|random_deposition_all_bkg_TFBS_full|bg_178|fixed_deposition_2
122	133	GTGGGTCTGGGA	Klf4	0.0234206	0.0844280600045569	-	derivatization:Lama1_chr17_7784|random_deposition_all_bkg_TFBS_full|bg_178|fixed_deposition_2
128	139	CTGGGAGGGGAG	Klf4	0.0741666	0.267360449994192	-	derivatization:Lama1_chr17_7784|random_deposition_all_bkg_TFBS_full|bg_178|fixed_deposition_2
133	144	AGGGGAGGGAGG	Klf4	0.0333233	0.120125939213763	-	derivatization:Lama1_chr17_7784|random_deposition_all_bkg_TFBS_full|bg_178|fixed_deposition_2
137	148	GAGGGAGGGGGA	Klf4	0.107371	0.387057770968689	-	derivatization:Lama1_chr17_7784|random_deposition_all_bkg_TFBS_full|bg_178|fixed_deposition_2
141	152	GAGGGGGAGGCA	Klf4	0.0151073	0.0544597504294016	-	derivatization:Lama1_chr17_7784|random_deposition_all_bkg_TFBS_full|bg_178|fixed_deposition_2
148	159	AGGCATTGATAT	Sox17	0.022704	0.112879247273984	-	derivatization:Lama1_chr17_7784|random_deposition_all_bkg_TFBS_full|bg_178|fixed_deposition_2
151	162	CATTGATATTGT	Gata4/6	0.130432	0.187417630959168	+	derivatization:Lama1_chr17_7784|random_deposition_all_bkg_TFBS_full|bg_178|fixed_deposition_2
154	165	TGATATTGTGTA	Sox17	0.0330231	0.164183521434704	-	derivatization:Lama1_chr17_7784|random_deposition_all_bkg_TFBS_full|bg_178|fixed_deposition_2
158	171	ATTGTGTATAGATA	Foxa2	0.0393167	0.17449656972706	-	derivatization:Lama1_chr17_7784|random_deposition_all_bkg_TFBS_full|bg_178|fixed_deposition_2
164	175	TATAGATAAGCA	Gata4/6	0.371009	1.07570326227114	+	derivatization:Lama1_chr17_7784|random_deposition_all_bkg_TFBS_full|bg_178|fixed_deposition_2
168	181	GATAAGCACACAGG	Foxa2	0.0884745	0.392670207782361	+	derivatization:Lama1_chr17_7784|random_deposition_all_bkg_TFBS_full|bg_178|fixed_deposition_2
185	196	CCCCATTGTCAT	Sox17	0.174041	0.865293211540324	-	derivatization:Lama1_chr17_7784|random_deposition_all_bkg_TFBS_full|bg_178|fixed_deposition_2
186	197	CCCATTGTCATA	Jun_Atf3	0.0477412	0.119239871172225	+	derivatization:Lama1_chr17_7784|random_deposition_all_bkg_TFBS_full|bg_178|fixed_deposition_2
193	204	TCATATTGTCTT	Sox17	0.0812342	0.403878406840394	-	derivatization:Lama1_chr17_7784|random_deposition_all_bkg_TFBS_full|bg_178|fixed_deposition_2
194	207	CATATTGTCTTAAA	Foxa2	0.0185076	0.0821409913314325	-	derivatization:Lama1_chr17_7784|random_deposition_all_bkg_TFBS_full|bg_178|fixed_deposition_2
221	234	TGTGTTTGTCCTTG	Foxa2	0.0694316	0.308153431764653	-	derivatization:Lama1_chr17_7784|random_deposition_all_bkg_TFBS_full|bg_178|fixed_deposition_2
221	232	TGTGTTTGTCCT	Sox17	0.0109681	0.0545309580701985	-	derivatization:Lama1_chr17_7784|random_deposition_all_bkg_TFBS_full|bg_178|fixed_deposition_2
234	245	GTAACTGTCATA	Jun_Atf3	0.0529826	0.132330951010229	+	derivatization:Lama1_chr17_7784|random_deposition_all_bkg_TFBS_full|bg_178|fixed_deposition_2
245	256	AAGACAATCAAA	Sox17	0.112549	0.559568639950655	+	derivatization:Lama1_chr17_7784|random_deposition_all_bkg_TFBS_full|bg_178|fixed_deposition_2
246	257	AGACAATCAAAG	Gata4/6	0.0464293	0.0667142220704466	-	derivatization:Lama1_chr17_7784|random_deposition_all_bkg_TFBS_full|bg_178|fixed_deposition_2
253	264	CAAAGATAACAG	Gata4/6	0.590328	0.848241806066483	+	derivatization:Lama1_chr17_7784|random_deposition_all_bkg_TFBS_full|bg_178|fixed_deposition_2
258	269	ATAACAGTCACC	Jun_Atf3	0.0745113	0.186101686025383	+	derivatization:Lama1_chr17_7784|random_deposition_all_bkg_TFBS_full|bg_178|fixed_deposition_2
268	279	CCTTGATAAGCT	Gata4/6	0.49302	0.708420022812568	+	derivatization:Lama1_chr17_7784|random_deposition_all_bkg_TFBS_full|bg_178|fixed_deposition_2
285	296	CTACATTGTCAA	Sox17	0.0466049	0.231709215613078	-	derivatization:Lama1_chr17_7784|random_deposition_all_bkg_TFBS_full|bg_178|fixed_deposition_2
6	19	TGTTAAGTATTGCT	Hnf1b	0.00352591	0.245200453270751	-	derivatization:Lama1_chr17_7784|random_deposition_all_bkg_TFBS_full|bg_179|fixed_deposition_1
26	39	TGTGTTTGTCCTTG	Foxa2	0.0694316	0.308153431764653	-	derivatization:Lama1_chr17_7784|random_deposition_all_bkg_TFBS_full|bg_179|fixed_deposition_1
26	37	TGTGTTTGTCCT	Sox17	0.0109681	0.0545309580701985	-	derivatization:Lama1_chr17_7784|random_deposition_all_bkg_TFBS_full|bg_179|fixed_deposition_1
32	43	TGTCCTTGTTGT	Sox17	0.010133	0.0503790262785097	-	derivatization:Lama1_chr17_7784|random_deposition_all_bkg_TFBS_full|bg_179|fixed_deposition_1
41	54	TGTGTTGAGTTTTG	Foxa2	0.0306223	0.13590882009815	-	derivatization:Lama1_chr17_7784|random_deposition_all_bkg_TFBS_full|bg_179|fixed_deposition_1
50	61	TTTTGATTAAAC	Gata4/6	0.119913	0.172302888717544	+	derivatization:Lama1_chr17_7784|random_deposition_all_bkg_TFBS_full|bg_179|fixed_deposition_1
51	64	TTTGATTAAACCTT	Foxa2	0.0142699	0.0633331027361954	+	derivatization:Lama1_chr17_7784|random_deposition_all_bkg_TFBS_full|bg_179|fixed_deposition_1
61	72	CCTTTATCGTAA	Gata4/6	0.319127	0.458553317553256	-	derivatization:Lama1_chr17_7784|random_deposition_all_bkg_TFBS_full|bg_179|fixed_deposition_1
64	77	TTATCGTAAATACT	Foxa2	0.0780329	0.34632798215147	+	derivatization:Lama1_chr17_7784|random_deposition_all_bkg_TFBS_full|bg_179|fixed_deposition_1
80	91	TTGACAAAGATA	Sox17	0.0134383	0.0668122440381424	+	derivatization:Lama1_chr17_7784|random_deposition_all_bkg_TFBS_full|bg_179|fixed_deposition_1
84	95	CAAAGATAACAG	Gata4/6	0.590328	0.848241806066483	+	derivatization:Lama1_chr17_7784|random_deposition_all_bkg_TFBS_full|bg_179|fixed_deposition_1
89	100	ATAACAGTGAAT	Sox17	0.0166694	0.0828765558716065	+	derivatization:Lama1_chr17_7784|random_deposition_all_bkg_TFBS_full|bg_179|fixed_deposition_1
101	112	ACATGATCACCC	Gata4/6	0.12591	0.180919972967284	+	derivatization:Lama1_chr17_7784|random_deposition_all_bkg_TFBS_full|bg_179|fixed_deposition_1
102	113	CATGATCACCCT	Jun_Atf3	0.0212912	0.0531775478015233	-	derivatization:Lama1_chr17_7784|random_deposition_all_bkg_TFBS_full|bg_179|fixed_deposition_1
103	114	ATGATCACCCTA	Klf4	0.0210173	0.0757644921792684	+	derivatization:Lama1_chr17_7784|random_deposition_all_bkg_TFBS_full|bg_179|fixed_deposition_1
109	120	ACCCTATCTCTA	Gata4/6	0.285714	0.828398992683566	-	derivatization:Lama1_chr17_7784|random_deposition_all_bkg_TFBS_full|bg_179|fixed_deposition_1
122	133	TTTAAATCTAGA	Gata4/6	0.063521	0.0912732714069959	-	derivatization:Lama1_chr17_7784|random_deposition_all_bkg_TFBS_full|bg_179|fixed_deposition_1
132	145	GATGTTGATTAGAG	Foxa2	0.0300336	0.133296033913188	-	derivatization:Lama1_chr17_7784|random_deposition_all_bkg_TFBS_full|bg_179|fixed_deposition_1
134	145	TGTTGATTAGAG	Gata4/6	0.194879	0.28002147098635	+	derivatization:Lama1_chr17_7784|random_deposition_all_bkg_TFBS_full|bg_179|fixed_deposition_1
143	154	GAGGGCGTCAGA	Klf4	0.036766	0.132536401890965	-	derivatization:Lama1_chr17_7784|random_deposition_all_bkg_TFBS_full|bg_179|fixed_deposition_1
143	154	GAGGGCGTCAGA	Jun_Atf3	0.126582	0.316155047898307	+	derivatization:Lama1_chr17_7784|random_deposition_all_bkg_TFBS_full|bg_179|fixed_deposition_1
149	160	GTCAGATATAAG	Gata4/6	0.141479	0.203291055956146	+	derivatization:Lama1_chr17_7784|random_deposition_all_bkg_TFBS_full|bg_179|fixed_deposition_1
160	171	GCTGAGAGAACC	Jun_Atf3	0.0291972	0.0729238135319116	-	derivatization:Lama1_chr17_7784|random_deposition_all_bkg_TFBS_full|bg_179|fixed_deposition_1
170	181	CCTTGATAAGCT	Gata4/6	0.49302	0.708420022812568	+	derivatization:Lama1_chr17_7784|random_deposition_all_bkg_TFBS_full|bg_179|fixed_deposition_1
185	196	CTACATTGTCAA	Sox17	0.0466049	0.231709215613078	-	derivatization:Lama1_chr17_7784|random_deposition_all_bkg_TFBS_full|bg_179|fixed_deposition_1
200	213	TTTGTGGGTGTTGT	Foxa2	0.0153575	0.068160122024059	-	derivatization:Lama1_chr17_7784|random_deposition_all_bkg_TFBS_full|bg_179|fixed_deposition_1
203	214	GTGGGTGTTGTG	Klf4	0.202443	0.729779328945566	-	derivatization:Lama1_chr17_7784|random_deposition_all_bkg_TFBS_full|bg_179|fixed_deposition_1
226	237	TAGGGTGGGTCT	Klf4	0.20516	0.73957374236932	-	derivatization:Lama1_chr17_7784|random_deposition_all_bkg_TFBS_full|bg_179|fixed_deposition_1
231	244	TGGGTCTAAACATT	Foxa2	0.0258075	0.114539628789575	+	derivatization:Lama1_chr17_7784|random_deposition_all_bkg_TFBS_full|bg_179|fixed_deposition_1
234	247	GTCTAAACATTGAT	Hnf1b	0.00125464	0.0872507513497549	-	derivatization:Lama1_chr17_7784|random_deposition_all_bkg_TFBS_full|bg_179|fixed_deposition_1
235	248	TCTAAACATTGATA	Hnf1b	0.000853541	0.059357340398697	+	derivatization:Lama1_chr17_7784|random_deposition_all_bkg_TFBS_full|bg_179|fixed_deposition_1
237	248	TAAACATTGATA	Sox17	0.0125221	0.0622571010522181	+	derivatization:Lama1_chr17_7784|random_deposition_all_bkg_TFBS_full|bg_179|fixed_deposition_1
238	249	AAACATTGATAT	Sox17	0.0112324	0.0558449989904996	-	derivatization:Lama1_chr17_7784|random_deposition_all_bkg_TFBS_full|bg_179|fixed_deposition_1
239	252	AACATTGATATTGT	Foxa2	0.0236576	0.104997877440754	-	derivatization:Lama1_chr17_7784|random_deposition_all_bkg_TFBS_full|bg_179|fixed_deposition_1
241	252	CATTGATATTGT	Gata4/6	0.130432	0.187417630959168	+	derivatization:Lama1_chr17_7784|random_deposition_all_bkg_TFBS_full|bg_179|fixed_deposition_1
244	255	TGATATTGTGTA	Sox17	0.0330231	0.164183521434704	-	derivatization:Lama1_chr17_7784|random_deposition_all_bkg_TFBS_full|bg_179|fixed_deposition_1
248	261	ATTGTGTATAGATA	Foxa2	0.0393167	0.17449656972706	-	derivatization:Lama1_chr17_7784|random_deposition_all_bkg_TFBS_full|bg_179|fixed_deposition_1
254	265	TATAGATAAGCA	Gata4/6	0.371009	1.07570326227114	+	derivatization:Lama1_chr17_7784|random_deposition_all_bkg_TFBS_full|bg_179|fixed_deposition_1
258	271	GATAAGCACACAGG	Foxa2	0.0884745	0.392670207782361	+	derivatization:Lama1_chr17_7784|random_deposition_all_bkg_TFBS_full|bg_179|fixed_deposition_1
271	282	GACAGCACCCCA	Klf4	0.048167	0.173635447693035	+	derivatization:Lama1_chr17_7784|random_deposition_all_bkg_TFBS_full|bg_179|fixed_deposition_1
278	289	CCCCATTGTCAT	Sox17	0.174041	0.865293211540324	-	derivatization:Lama1_chr17_7784|random_deposition_all_bkg_TFBS_full|bg_179|fixed_deposition_1
279	290	CCCATTGTCATA	Jun_Atf3	0.0477412	0.119239871172225	+	derivatization:Lama1_chr17_7784|random_deposition_all_bkg_TFBS_full|bg_179|fixed_deposition_1
286	297	TCATATTGTCTT	Sox17	0.0812342	0.403878406840394	-	derivatization:Lama1_chr17_7784|random_deposition_all_bkg_TFBS_full|bg_179|fixed_deposition_1
6	19	TGTTAAGTATTGCT	Hnf1b	0.00352591	0.245200453270751	-	derivatization:Lama1_chr17_7784|random_deposition_all_bkg_TFBS_full|bg_179|fixed_deposition_2
18	29	CTAAATGTCAGA	Jun_Atf3	0.0311795	0.0778748662206731	+	derivatization:Lama1_chr17_7784|random_deposition_all_bkg_TFBS_full|bg_179|fixed_deposition_2
24	35	GTCAGATATAAG	Gata4/6	0.141479	0.203291055956146	+	derivatization:Lama1_chr17_7784|random_deposition_all_bkg_TFBS_full|bg_179|fixed_deposition_2
39	52	TTTGTGGATGTTGA	Foxa2	0.0169127	0.0750624578060429	-	derivatization:Lama1_chr17_7784|random_deposition_all_bkg_TFBS_full|bg_179|fixed_deposition_2
45	58	GATGTTGATTAGAG	Foxa2	0.0300336	0.133296033913188	-	derivatization:Lama1_chr17_7784|random_deposition_all_bkg_TFBS_full|bg_179|fixed_deposition_2
47	58	TGTTGATTAGAG	Gata4/6	0.194879	0.28002147098635	+	derivatization:Lama1_chr17_7784|random_deposition_all_bkg_TFBS_full|bg_179|fixed_deposition_2
61	72	CCTTTATCGTAA	Gata4/6	0.319127	0.458553317553256	-	derivatization:Lama1_chr17_7784|random_deposition_all_bkg_TFBS_full|bg_179|fixed_deposition_2
64	77	TTATCGTAAATACA	Foxa2	0.0583984	0.259185549080893	+	derivatization:Lama1_chr17_7784|random_deposition_all_bkg_TFBS_full|bg_179|fixed_deposition_2
68	81	CGTAAATACACATG	Foxa2	0.0788582	0.349990853628368	+	derivatization:Lama1_chr17_7784|random_deposition_all_bkg_TFBS_full|bg_179|fixed_deposition_2
77	88	ACATGATCACCC	Gata4/6	0.12591	0.180919972967284	+	derivatization:Lama1_chr17_7784|random_deposition_all_bkg_TFBS_full|bg_179|fixed_deposition_2
78	89	CATGATCACCCT	Jun_Atf3	0.0212912	0.0531775478015233	-	derivatization:Lama1_chr17_7784|random_deposition_all_bkg_TFBS_full|bg_179|fixed_deposition_2
79	90	ATGATCACCCTA	Klf4	0.0210173	0.0757644921792684	+	derivatization:Lama1_chr17_7784|random_deposition_all_bkg_TFBS_full|bg_179|fixed_deposition_2
85	96	ACCCTATCTCTA	Gata4/6	0.285714	0.828398992683566	-	derivatization:Lama1_chr17_7784|random_deposition_all_bkg_TFBS_full|bg_179|fixed_deposition_2
104	117	AGTGTTTAGACATG	Foxa2	0.075396	0.334624812640466	-	derivatization:Lama1_chr17_7784|random_deposition_all_bkg_TFBS_full|bg_179|fixed_deposition_2
118	129	TAGGGTGGGTCT	Klf4	0.20516	0.73957374236932	-	derivatization:Lama1_chr17_7784|random_deposition_all_bkg_TFBS_full|bg_179|fixed_deposition_2
127	138	TCTTACTCAAAG	Jun_Atf3	0.037022	0.0924672716759974	-	derivatization:Lama1_chr17_7784|random_deposition_all_bkg_TFBS_full|bg_179|fixed_deposition_2
149	162	AACATTGATATTGT	Foxa2	0.0236576	0.104997877440754	-	derivatization:Lama1_chr17_7784|random_deposition_all_bkg_TFBS_full|bg_179|fixed_deposition_2
151	162	CATTGATATTGT	Gata4/6	0.130432	0.187417630959168	+	derivatization:Lama1_chr17_7784|random_deposition_all_bkg_TFBS_full|bg_179|fixed_deposition_2
154	165	TGATATTGTGTA	Sox17	0.0330231	0.164183521434704	-	derivatization:Lama1_chr17_7784|random_deposition_all_bkg_TFBS_full|bg_179|fixed_deposition_2
158	171	ATTGTGTATAGATA	Foxa2	0.0393167	0.17449656972706	-	derivatization:Lama1_chr17_7784|random_deposition_all_bkg_TFBS_full|bg_179|fixed_deposition_2
164	175	TATAGATAAGCA	Gata4/6	0.371009	1.07570326227114	+	derivatization:Lama1_chr17_7784|random_deposition_all_bkg_TFBS_full|bg_179|fixed_deposition_2
168	181	GATAAGCACACAGG	Foxa2	0.0884745	0.392670207782361	+	derivatization:Lama1_chr17_7784|random_deposition_all_bkg_TFBS_full|bg_179|fixed_deposition_2
185	196	CCCCATTGTCAT	Sox17	0.174041	0.865293211540324	-	derivatization:Lama1_chr17_7784|random_deposition_all_bkg_TFBS_full|bg_179|fixed_deposition_2
186	197	CCCATTGTCATA	Jun_Atf3	0.0477412	0.119239871172225	+	derivatization:Lama1_chr17_7784|random_deposition_all_bkg_TFBS_full|bg_179|fixed_deposition_2
193	204	TCATATTGTCTT	Sox17	0.0812342	0.403878406840394	-	derivatization:Lama1_chr17_7784|random_deposition_all_bkg_TFBS_full|bg_179|fixed_deposition_2
194	207	CATATTGTCTTGGG	Foxa2	0.0116052	0.0515065504225043	-	derivatization:Lama1_chr17_7784|random_deposition_all_bkg_TFBS_full|bg_179|fixed_deposition_2
203	214	TTGGGTGTTGTG	Klf4	0.197923	0.713485347099644	-	derivatization:Lama1_chr17_7784|random_deposition_all_bkg_TFBS_full|bg_179|fixed_deposition_2
216	227	AAGGGTGTGTTT	Klf4	0.224859	0.810585943338969	-	derivatization:Lama1_chr17_7784|random_deposition_all_bkg_TFBS_full|bg_179|fixed_deposition_2
221	234	TGTGTTTGTCCTTG	Foxa2	0.0694316	0.308153431764653	-	derivatization:Lama1_chr17_7784|random_deposition_all_bkg_TFBS_full|bg_179|fixed_deposition_2
221	232	TGTGTTTGTCCT	Sox17	0.0109681	0.0545309580701985	-	derivatization:Lama1_chr17_7784|random_deposition_all_bkg_TFBS_full|bg_179|fixed_deposition_2
237	250	AAAAAACATACACA	Foxa2	0.0133563	0.0592783355227049	+	derivatization:Lama1_chr17_7784|random_deposition_all_bkg_TFBS_full|bg_179|fixed_deposition_2
239	252	AAAACATACACAGG	Foxa2	0.0198632	0.0881574563430435	+	derivatization:Lama1_chr17_7784|random_deposition_all_bkg_TFBS_full|bg_179|fixed_deposition_2
253	264	CAAAGATAACAG	Gata4/6	0.590328	0.848241806066483	+	derivatization:Lama1_chr17_7784|random_deposition_all_bkg_TFBS_full|bg_179|fixed_deposition_2
268	279	CCTTGATAAGCT	Gata4/6	0.49302	0.708420022812568	+	derivatization:Lama1_chr17_7784|random_deposition_all_bkg_TFBS_full|bg_179|fixed_deposition_2
275	286	AAGCTATCTTCT	Gata4/6	0.181442	0.260713857002065	-	derivatization:Lama1_chr17_7784|random_deposition_all_bkg_TFBS_full|bg_179|fixed_deposition_2
285	296	CTACATTGTCAA	Sox17	0.0466049	0.231709215613078	-	derivatization:Lama1_chr17_7784|random_deposition_all_bkg_TFBS_full|bg_179|fixed_deposition_2
15	26	GTGGGAGGGACT	Klf4	0.0928493	0.334709028452777	-	derivatization:Lama1_chr17_7784|random_deposition_all_bkg_TFBS_full|bg_17|fixed_deposition_1
26	39	TGTGTTTGTCCTTG	Foxa2	0.0694316	0.308153431764653	-	derivatization:Lama1_chr17_7784|random_deposition_all_bkg_TFBS_full|bg_17|fixed_deposition_1
26	37	TGTGTTTGTCCT	Sox17	0.0109681	0.0545309580701985	-	derivatization:Lama1_chr17_7784|random_deposition_all_bkg_TFBS_full|bg_17|fixed_deposition_1
35	46	CCTTGATCTCTG	Gata4/6	0.124173	0.178424079130066	-	derivatization:Lama1_chr17_7784|random_deposition_all_bkg_TFBS_full|bg_17|fixed_deposition_1
43	56	TCTGACTACACAGA	Foxa2	0.0196362	0.0871499780621083	+	derivatization:Lama1_chr17_7784|random_deposition_all_bkg_TFBS_full|bg_17|fixed_deposition_1
43	54	TCTGACTACACA	Jun_Atf3	0.0756295	0.188894536308677	-	derivatization:Lama1_chr17_7784|random_deposition_all_bkg_TFBS_full|bg_17|fixed_deposition_1
76	87	AGAGAAGTCAAA	Jun_Atf3	0.0299117	0.0747083704335512	+	derivatization:Lama1_chr17_7784|random_deposition_all_bkg_TFBS_full|bg_17|fixed_deposition_1
81	94	AGTCAAAGATAACA	Hnf1b	0.000930845	0.0647332506855852	-	derivatization:Lama1_chr17_7784|random_deposition_all_bkg_TFBS_full|bg_17|fixed_deposition_1
84	95	CAAAGATAACAG	Gata4/6	0.590328	0.848241806066483	+	derivatization:Lama1_chr17_7784|random_deposition_all_bkg_TFBS_full|bg_17|fixed_deposition_1
92	103	ACAGCCATCACA	Jun_Atf3	0.0308124	0.0769579861106775	+	derivatization:Lama1_chr17_7784|random_deposition_all_bkg_TFBS_full|bg_17|fixed_deposition_1
101	112	ACATGATCACCC	Gata4/6	0.12591	0.180919972967284	+	derivatization:Lama1_chr17_7784|random_deposition_all_bkg_TFBS_full|bg_17|fixed_deposition_1
102	113	CATGATCACCCT	Jun_Atf3	0.0212912	0.0531775478015233	-	derivatization:Lama1_chr17_7784|random_deposition_all_bkg_TFBS_full|bg_17|fixed_deposition_1
103	114	ATGATCACCCTA	Klf4	0.0210173	0.0757644921792684	+	derivatization:Lama1_chr17_7784|random_deposition_all_bkg_TFBS_full|bg_17|fixed_deposition_1
109	120	ACCCTATCTCTA	Gata4/6	0.285714	0.828398992683566	-	derivatization:Lama1_chr17_7784|random_deposition_all_bkg_TFBS_full|bg_17|fixed_deposition_1
132	145	GATGTTGATTAGAG	Foxa2	0.0300336	0.133296033913188	-	derivatization:Lama1_chr17_7784|random_deposition_all_bkg_TFBS_full|bg_17|fixed_deposition_1
134	145	TGTTGATTAGAG	Gata4/6	0.194879	0.28002147098635	+	derivatization:Lama1_chr17_7784|random_deposition_all_bkg_TFBS_full|bg_17|fixed_deposition_1
143	154	GAGCAGGTCAGA	Jun_Atf3	0.0351906	0.0878931114105492	+	derivatization:Lama1_chr17_7784|random_deposition_all_bkg_TFBS_full|bg_17|fixed_deposition_1
149	160	GTCAGATATAAG	Gata4/6	0.141479	0.203291055956146	+	derivatization:Lama1_chr17_7784|random_deposition_all_bkg_TFBS_full|bg_17|fixed_deposition_1
170	181	CCTTGATAAGCT	Gata4/6	0.49302	0.708420022812568	+	derivatization:Lama1_chr17_7784|random_deposition_all_bkg_TFBS_full|bg_17|fixed_deposition_1
185	196	CTACATTGTCAA	Sox17	0.0466049	0.231709215613078	-	derivatization:Lama1_chr17_7784|random_deposition_all_bkg_TFBS_full|bg_17|fixed_deposition_1
226	237	TAGGGTGGGTCT	Klf4	0.20516	0.73957374236932	-	derivatization:Lama1_chr17_7784|random_deposition_all_bkg_TFBS_full|bg_17|fixed_deposition_1
230	241	GTGGGTCTTGCC	Klf4	0.0217048	0.0782428356569391	-	derivatization:Lama1_chr17_7784|random_deposition_all_bkg_TFBS_full|bg_17|fixed_deposition_1
238	249	TGCCATTGATAT	Sox17	0.0463532	0.230457819095333	-	derivatization:Lama1_chr17_7784|random_deposition_all_bkg_TFBS_full|bg_17|fixed_deposition_1
241	252	CATTGATATTGT	Gata4/6	0.130432	0.187417630959168	+	derivatization:Lama1_chr17_7784|random_deposition_all_bkg_TFBS_full|bg_17|fixed_deposition_1
244	255	TGATATTGTGTA	Sox17	0.0330231	0.164183521434704	-	derivatization:Lama1_chr17_7784|random_deposition_all_bkg_TFBS_full|bg_17|fixed_deposition_1
248	261	ATTGTGTATAGATA	Foxa2	0.0393167	0.17449656972706	-	derivatization:Lama1_chr17_7784|random_deposition_all_bkg_TFBS_full|bg_17|fixed_deposition_1
254	265	TATAGATAAGCA	Gata4/6	0.371009	1.07570326227114	+	derivatization:Lama1_chr17_7784|random_deposition_all_bkg_TFBS_full|bg_17|fixed_deposition_1
258	271	GATAAGCACACAGG	Foxa2	0.0884745	0.392670207782361	+	derivatization:Lama1_chr17_7784|random_deposition_all_bkg_TFBS_full|bg_17|fixed_deposition_1
270	281	GGATGTGTCCCC	Jun_Atf3	0.0356545	0.089051762140669	+	derivatization:Lama1_chr17_7784|random_deposition_all_bkg_TFBS_full|bg_17|fixed_deposition_1
278	289	CCCCATTGTCAT	Sox17	0.174041	0.865293211540324	-	derivatization:Lama1_chr17_7784|random_deposition_all_bkg_TFBS_full|bg_17|fixed_deposition_1
279	290	CCCATTGTCATA	Jun_Atf3	0.0477412	0.119239871172225	+	derivatization:Lama1_chr17_7784|random_deposition_all_bkg_TFBS_full|bg_17|fixed_deposition_1
286	297	TCATATTGTCTT	Sox17	0.0812342	0.403878406840394	-	derivatization:Lama1_chr17_7784|random_deposition_all_bkg_TFBS_full|bg_17|fixed_deposition_1
287	300	CATATTGTCTTACA	Foxa2	0.0146796	0.0651514456952224	-	derivatization:Lama1_chr17_7784|random_deposition_all_bkg_TFBS_full|bg_17|fixed_deposition_1
15	26	GTGGGAGGGGTC	Klf4	0.191312	0.689653596218363	-	derivatization:Lama1_chr17_7784|random_deposition_all_bkg_TFBS_full|bg_17|fixed_deposition_2
18	29	GGAGGGGTCAGA	Jun_Atf3	0.0507117	0.126659082195767	+	derivatization:Lama1_chr17_7784|random_deposition_all_bkg_TFBS_full|bg_17|fixed_deposition_2
24	35	GTCAGATATAAG	Gata4/6	0.141479	0.203291055956146	+	derivatization:Lama1_chr17_7784|random_deposition_all_bkg_TFBS_full|bg_17|fixed_deposition_2
35	46	GGGCCATCTCGA	Gata4/6	0.0428199	0.0615278782500342	-	derivatization:Lama1_chr17_7784|random_deposition_all_bkg_TFBS_full|bg_17|fixed_deposition_2
45	58	GATGTTGATTAGAG	Foxa2	0.0300336	0.133296033913188	-	derivatization:Lama1_chr17_7784|random_deposition_all_bkg_TFBS_full|bg_17|fixed_deposition_2
47	58	TGTTGATTAGAG	Gata4/6	0.194879	0.28002147098635	+	derivatization:Lama1_chr17_7784|random_deposition_all_bkg_TFBS_full|bg_17|fixed_deposition_2
68	81	TCAAAAAAAACATG	Foxa2	0.0182003	0.0807771231564045	+	derivatization:Lama1_chr17_7784|random_deposition_all_bkg_TFBS_full|bg_17|fixed_deposition_2
77	88	ACATGATCACCC	Gata4/6	0.12591	0.180919972967284	+	derivatization:Lama1_chr17_7784|random_deposition_all_bkg_TFBS_full|bg_17|fixed_deposition_2
78	89	CATGATCACCCT	Jun_Atf3	0.0212912	0.0531775478015233	-	derivatization:Lama1_chr17_7784|random_deposition_all_bkg_TFBS_full|bg_17|fixed_deposition_2
79	90	ATGATCACCCTA	Klf4	0.0210173	0.0757644921792684	+	derivatization:Lama1_chr17_7784|random_deposition_all_bkg_TFBS_full|bg_17|fixed_deposition_2
85	96	ACCCTATCTCTA	Gata4/6	0.285714	0.828398992683566	-	derivatization:Lama1_chr17_7784|random_deposition_all_bkg_TFBS_full|bg_17|fixed_deposition_2
103	114	TGTGAGTTCGAG	Jun_Atf3	0.0335676	0.0838394573148725	-	derivatization:Lama1_chr17_7784|random_deposition_all_bkg_TFBS_full|bg_17|fixed_deposition_2
118	129	TAGGGTGGGTCT	Klf4	0.20516	0.73957374236932	-	derivatization:Lama1_chr17_7784|random_deposition_all_bkg_TFBS_full|bg_17|fixed_deposition_2
132	143	AGTGAGTTCCAG	Jun_Atf3	0.0381675	0.095328307268479	-	derivatization:Lama1_chr17_7784|random_deposition_all_bkg_TFBS_full|bg_17|fixed_deposition_2
142	153	AGGACAGCCCAT	Klf4	0.0280914	0.101265655227108	+	derivatization:Lama1_chr17_7784|random_deposition_all_bkg_TFBS_full|bg_17|fixed_deposition_2
148	159	GCCCATTGATAT	Sox17	0.0449285	0.223374527006219	-	derivatization:Lama1_chr17_7784|random_deposition_all_bkg_TFBS_full|bg_17|fixed_deposition_2
151	162	CATTGATATTGT	Gata4/6	0.130432	0.187417630959168	+	derivatization:Lama1_chr17_7784|random_deposition_all_bkg_TFBS_full|bg_17|fixed_deposition_2
154	165	TGATATTGTGTA	Sox17	0.0330231	0.164183521434704	-	derivatization:Lama1_chr17_7784|random_deposition_all_bkg_TFBS_full|bg_17|fixed_deposition_2
158	171	ATTGTGTATAGATA	Foxa2	0.0393167	0.17449656972706	-	derivatization:Lama1_chr17_7784|random_deposition_all_bkg_TFBS_full|bg_17|fixed_deposition_2
164	175	TATAGATAAGCA	Gata4/6	0.371009	1.07570326227114	+	derivatization:Lama1_chr17_7784|random_deposition_all_bkg_TFBS_full|bg_17|fixed_deposition_2
168	181	GATAAGCACACAGG	Foxa2	0.0884745	0.392670207782361	+	derivatization:Lama1_chr17_7784|random_deposition_all_bkg_TFBS_full|bg_17|fixed_deposition_2
178	189	CAGGACACCCCA	Klf4	0.0182591	0.0658215583900159	+	derivatization:Lama1_chr17_7784|random_deposition_all_bkg_TFBS_full|bg_17|fixed_deposition_2
185	196	CCCCATTGTCAT	Sox17	0.174041	0.865293211540324	-	derivatization:Lama1_chr17_7784|random_deposition_all_bkg_TFBS_full|bg_17|fixed_deposition_2
186	197	CCCATTGTCATA	Jun_Atf3	0.0477412	0.119239871172225	+	derivatization:Lama1_chr17_7784|random_deposition_all_bkg_TFBS_full|bg_17|fixed_deposition_2
193	204	TCATATTGTCTT	Sox17	0.0812342	0.403878406840394	-	derivatization:Lama1_chr17_7784|random_deposition_all_bkg_TFBS_full|bg_17|fixed_deposition_2
194	207	CATATTGTCTTAAG	Foxa2	0.0222207	0.0986205843047377	-	derivatization:Lama1_chr17_7784|random_deposition_all_bkg_TFBS_full|bg_17|fixed_deposition_2
215	226	TCCTCTTGTGTT	Sox17	0.0118721	0.0590254453647582	-	derivatization:Lama1_chr17_7784|random_deposition_all_bkg_TFBS_full|bg_17|fixed_deposition_2
221	234	TGTGTTTGTCCTTG	Foxa2	0.0694316	0.308153431764653	-	derivatization:Lama1_chr17_7784|random_deposition_all_bkg_TFBS_full|bg_17|fixed_deposition_2
221	232	TGTGTTTGTCCT	Sox17	0.0109681	0.0545309580701985	-	derivatization:Lama1_chr17_7784|random_deposition_all_bkg_TFBS_full|bg_17|fixed_deposition_2
253	264	CAAAGATAACAG	Gata4/6	0.590328	0.848241806066483	+	derivatization:Lama1_chr17_7784|random_deposition_all_bkg_TFBS_full|bg_17|fixed_deposition_2
268	279	CCTTGATAAGCT	Gata4/6	0.49302	0.708420022812568	+	derivatization:Lama1_chr17_7784|random_deposition_all_bkg_TFBS_full|bg_17|fixed_deposition_2
272	283	GATAAGCTCATT	Jun_Atf3	0.0214898	0.0536735771936375	+	derivatization:Lama1_chr17_7784|random_deposition_all_bkg_TFBS_full|bg_17|fixed_deposition_2
280	291	CATTACTACATT	Jun_Atf3	0.0317711	0.0793524643494485	-	derivatization:Lama1_chr17_7784|random_deposition_all_bkg_TFBS_full|bg_17|fixed_deposition_2
285	296	CTACATTGTCAA	Sox17	0.0466049	0.231709215613078	-	derivatization:Lama1_chr17_7784|random_deposition_all_bkg_TFBS_full|bg_17|fixed_deposition_2
14	25	AGGTGATCTTGT	Gata4/6	0.147382	0.211773071685047	-	derivatization:Lama1_chr17_7784|random_deposition_all_bkg_TFBS_full|bg_180|fixed_deposition_1
26	39	TGTGTTTGTCCTTG	Foxa2	0.0694316	0.308153431764653	-	derivatization:Lama1_chr17_7784|random_deposition_all_bkg_TFBS_full|bg_180|fixed_deposition_1
26	37	TGTGTTTGTCCT	Sox17	0.0109681	0.0545309580701985	-	derivatization:Lama1_chr17_7784|random_deposition_all_bkg_TFBS_full|bg_180|fixed_deposition_1
36	49	CTTGTTGAAATACC	Foxa2	0.0513759	0.228018076711435	-	derivatization:Lama1_chr17_7784|random_deposition_all_bkg_TFBS_full|bg_180|fixed_deposition_1
41	52	TGAAATACCCAT	Klf4	0.0337114	0.121524986637303	+	derivatization:Lama1_chr17_7784|random_deposition_all_bkg_TFBS_full|bg_180|fixed_deposition_1
68	79	AAGCTATCCTGA	Gata4/6	0.0441455	0.0634326317737054	-	derivatization:Lama1_chr17_7784|random_deposition_all_bkg_TFBS_full|bg_180|fixed_deposition_1
77	88	TGAATATCAAAG	Gata4/6	0.107621	0.154640524269018	-	derivatization:Lama1_chr17_7784|random_deposition_all_bkg_TFBS_full|bg_180|fixed_deposition_1
84	95	CAAAGATAACAG	Gata4/6	0.590328	0.848241806066483	+	derivatization:Lama1_chr17_7784|random_deposition_all_bkg_TFBS_full|bg_180|fixed_deposition_1
97	108	TTTGACATGATC	Jun_Atf3	0.0225699	0.056371267759713	-	derivatization:Lama1_chr17_7784|random_deposition_all_bkg_TFBS_full|bg_180|fixed_deposition_1
101	112	ACATGATCACCC	Gata4/6	0.12591	0.180919972967284	+	derivatization:Lama1_chr17_7784|random_deposition_all_bkg_TFBS_full|bg_180|fixed_deposition_1
102	113	CATGATCACCCT	Jun_Atf3	0.0212912	0.0531775478015233	-	derivatization:Lama1_chr17_7784|random_deposition_all_bkg_TFBS_full|bg_180|fixed_deposition_1
103	114	ATGATCACCCTA	Klf4	0.0210173	0.0757644921792684	+	derivatization:Lama1_chr17_7784|random_deposition_all_bkg_TFBS_full|bg_180|fixed_deposition_1
109	120	ACCCTATCTCTA	Gata4/6	0.285714	0.828398992683566	-	derivatization:Lama1_chr17_7784|random_deposition_all_bkg_TFBS_full|bg_180|fixed_deposition_1
117	130	TCTATGTATGTATT	Foxa2	0.0222234	0.0986325675265814	-	derivatization:Lama1_chr17_7784|random_deposition_all_bkg_TFBS_full|bg_180|fixed_deposition_1
119	132	TATGTATGTATTAG	Foxa2	0.0264491	0.117387197358069	-	derivatization:Lama1_chr17_7784|random_deposition_all_bkg_TFBS_full|bg_180|fixed_deposition_1
121	134	TGTATGTATTAGAT	Foxa2	0.0126413	0.0561050008492748	-	derivatization:Lama1_chr17_7784|random_deposition_all_bkg_TFBS_full|bg_180|fixed_deposition_1
132	145	GATGTTGATTAGAG	Foxa2	0.0300336	0.133296033913188	-	derivatization:Lama1_chr17_7784|random_deposition_all_bkg_TFBS_full|bg_180|fixed_deposition_1
134	145	TGTTGATTAGAG	Gata4/6	0.194879	0.28002147098635	+	derivatization:Lama1_chr17_7784|random_deposition_all_bkg_TFBS_full|bg_180|fixed_deposition_1
143	154	GAGTGAGTCAGA	Jun_Atf3	0.17655	0.440956642385537	+	derivatization:Lama1_chr17_7784|random_deposition_all_bkg_TFBS_full|bg_180|fixed_deposition_1
144	155	AGTGAGTCAGAT	Jun_Atf3	0.0586485	0.146482274941649	-	derivatization:Lama1_chr17_7784|random_deposition_all_bkg_TFBS_full|bg_180|fixed_deposition_1
149	160	GTCAGATATAAG	Gata4/6	0.141479	0.203291055956146	+	derivatization:Lama1_chr17_7784|random_deposition_all_bkg_TFBS_full|bg_180|fixed_deposition_1
170	181	CCTTGATAAGCT	Gata4/6	0.49302	0.708420022812568	+	derivatization:Lama1_chr17_7784|random_deposition_all_bkg_TFBS_full|bg_180|fixed_deposition_1
178	189	AGCTTATCTACA	Gata4/6	0.53307	0.765967834085221	-	derivatization:Lama1_chr17_7784|random_deposition_all_bkg_TFBS_full|bg_180|fixed_deposition_1
185	196	CTACATTGTCAA	Sox17	0.0466049	0.231709215613078	-	derivatization:Lama1_chr17_7784|random_deposition_all_bkg_TFBS_full|bg_180|fixed_deposition_1
209	220	AGAAGATAGTCA	Gata4/6	0.153648	0.220776681808254	+	derivatization:Lama1_chr17_7784|random_deposition_all_bkg_TFBS_full|bg_180|fixed_deposition_1
226	237	TAGGGTGGGTCT	Klf4	0.20516	0.73957374236932	-	derivatization:Lama1_chr17_7784|random_deposition_all_bkg_TFBS_full|bg_180|fixed_deposition_1
239	252	AACATTGATATTGT	Foxa2	0.0236576	0.104997877440754	-	derivatization:Lama1_chr17_7784|random_deposition_all_bkg_TFBS_full|bg_180|fixed_deposition_1
241	252	CATTGATATTGT	Gata4/6	0.130432	0.187417630959168	+	derivatization:Lama1_chr17_7784|random_deposition_all_bkg_TFBS_full|bg_180|fixed_deposition_1
244	255	TGATATTGTGTA	Sox17	0.0330231	0.164183521434704	-	derivatization:Lama1_chr17_7784|random_deposition_all_bkg_TFBS_full|bg_180|fixed_deposition_1
248	261	ATTGTGTATAGATA	Foxa2	0.0393167	0.17449656972706	-	derivatization:Lama1_chr17_7784|random_deposition_all_bkg_TFBS_full|bg_180|fixed_deposition_1
254	265	TATAGATAAGCA	Gata4/6	0.371009	1.07570326227114	+	derivatization:Lama1_chr17_7784|random_deposition_all_bkg_TFBS_full|bg_180|fixed_deposition_1
258	271	GATAAGCACACAGG	Foxa2	0.0884745	0.392670207782361	+	derivatization:Lama1_chr17_7784|random_deposition_all_bkg_TFBS_full|bg_180|fixed_deposition_1
278	289	CCCCATTGTCAT	Sox17	0.174041	0.865293211540324	-	derivatization:Lama1_chr17_7784|random_deposition_all_bkg_TFBS_full|bg_180|fixed_deposition_1
279	290	CCCATTGTCATA	Jun_Atf3	0.0477412	0.119239871172225	+	derivatization:Lama1_chr17_7784|random_deposition_all_bkg_TFBS_full|bg_180|fixed_deposition_1
286	297	TCATATTGTCTT	Sox17	0.0812342	0.403878406840394	-	derivatization:Lama1_chr17_7784|random_deposition_all_bkg_TFBS_full|bg_180|fixed_deposition_1
14	25	AGGTGATCTTGT	Gata4/6	0.147382	0.211773071685047	-	derivatization:Lama1_chr17_7784|random_deposition_all_bkg_TFBS_full|bg_180|fixed_deposition_2
15	26	GGTGATCTTGTC	Jun_Atf3	0.0208489	0.0520728458874643	-	derivatization:Lama1_chr17_7784|random_deposition_all_bkg_TFBS_full|bg_180|fixed_deposition_2
18	29	GATCTTGTCAGA	Jun_Atf3	0.0476118	0.118916677801935	+	derivatization:Lama1_chr17_7784|random_deposition_all_bkg_TFBS_full|bg_180|fixed_deposition_2
24	35	GTCAGATATAAG	Gata4/6	0.141479	0.203291055956146	+	derivatization:Lama1_chr17_7784|random_deposition_all_bkg_TFBS_full|bg_180|fixed_deposition_2
34	45	AGAACATTGAAG	Sox17	0.0192766	0.0958389754229073	+	derivatization:Lama1_chr17_7784|random_deposition_all_bkg_TFBS_full|bg_180|fixed_deposition_2
45	58	GATGTTGATTAGAG	Foxa2	0.0300336	0.133296033913188	-	derivatization:Lama1_chr17_7784|random_deposition_all_bkg_TFBS_full|bg_180|fixed_deposition_2
47	58	TGTTGATTAGAG	Gata4/6	0.194879	0.28002147098635	+	derivatization:Lama1_chr17_7784|random_deposition_all_bkg_TFBS_full|bg_180|fixed_deposition_2
68	79	AAGCTATCCACA	Gata4/6	0.0385936	0.0554551113391325	-	derivatization:Lama1_chr17_7784|random_deposition_all_bkg_TFBS_full|bg_180|fixed_deposition_2
77	88	ACATGATCACCC	Gata4/6	0.12591	0.180919972967284	+	derivatization:Lama1_chr17_7784|random_deposition_all_bkg_TFBS_full|bg_180|fixed_deposition_2
78	89	CATGATCACCCT	Jun_Atf3	0.0212912	0.0531775478015233	-	derivatization:Lama1_chr17_7784|random_deposition_all_bkg_TFBS_full|bg_180|fixed_deposition_2
79	90	ATGATCACCCTA	Klf4	0.0210173	0.0757644921792684	+	derivatization:Lama1_chr17_7784|random_deposition_all_bkg_TFBS_full|bg_180|fixed_deposition_2
85	96	ACCCTATCTCTA	Gata4/6	0.285714	0.828398992683566	-	derivatization:Lama1_chr17_7784|random_deposition_all_bkg_TFBS_full|bg_180|fixed_deposition_2
93	106	TCTATTTGATATGT	Foxa2	0.0306445	0.136007348811088	-	derivatization:Lama1_chr17_7784|random_deposition_all_bkg_TFBS_full|bg_180|fixed_deposition_2
96	107	ATTTGATATGTT	Gata4/6	0.136902	0.19671436851058	+	derivatization:Lama1_chr17_7784|random_deposition_all_bkg_TFBS_full|bg_180|fixed_deposition_2
102	115	TATGTTTATTTTCC	Foxa2	0.20935	0.929143515919698	-	derivatization:Lama1_chr17_7784|random_deposition_all_bkg_TFBS_full|bg_180|fixed_deposition_2
118	129	TAGGGTGGGTCT	Klf4	0.20516	0.73957374236932	-	derivatization:Lama1_chr17_7784|random_deposition_all_bkg_TFBS_full|bg_180|fixed_deposition_2
130	143	TATATTTGCATGTG	Foxa2	0.193417	0.858429192350801	-	derivatization:Lama1_chr17_7784|random_deposition_all_bkg_TFBS_full|bg_180|fixed_deposition_2
140	153	TGTGTTTGAAACAT	Foxa2	0.0119665	0.0531100830344068	-	derivatization:Lama1_chr17_7784|random_deposition_all_bkg_TFBS_full|bg_180|fixed_deposition_2
144	157	TTTGAAACATTGAT	Hnf1b	0.000989802	0.0688332654685728	-	derivatization:Lama1_chr17_7784|random_deposition_all_bkg_TFBS_full|bg_180|fixed_deposition_2
147	158	GAAACATTGATA	Sox17	0.0126388	0.0628373075425667	+	derivatization:Lama1_chr17_7784|random_deposition_all_bkg_TFBS_full|bg_180|fixed_deposition_2
148	159	AAACATTGATAT	Sox17	0.0112324	0.0558449989904996	-	derivatization:Lama1_chr17_7784|random_deposition_all_bkg_TFBS_full|bg_180|fixed_deposition_2
149	162	AACATTGATATTGT	Foxa2	0.0236576	0.104997877440754	-	derivatization:Lama1_chr17_7784|random_deposition_all_bkg_TFBS_full|bg_180|fixed_deposition_2
151	162	CATTGATATTGT	Gata4/6	0.130432	0.187417630959168	+	derivatization:Lama1_chr17_7784|random_deposition_all_bkg_TFBS_full|bg_180|fixed_deposition_2
154	165	TGATATTGTGTA	Sox17	0.0330231	0.164183521434704	-	derivatization:Lama1_chr17_7784|random_deposition_all_bkg_TFBS_full|bg_180|fixed_deposition_2
158	171	ATTGTGTATAGATA	Foxa2	0.0393167	0.17449656972706	-	derivatization:Lama1_chr17_7784|random_deposition_all_bkg_TFBS_full|bg_180|fixed_deposition_2
164	175	TATAGATAAGCA	Gata4/6	0.371009	1.07570326227114	+	derivatization:Lama1_chr17_7784|random_deposition_all_bkg_TFBS_full|bg_180|fixed_deposition_2
168	181	GATAAGCACACAGG	Foxa2	0.0884745	0.392670207782361	+	derivatization:Lama1_chr17_7784|random_deposition_all_bkg_TFBS_full|bg_180|fixed_deposition_2
185	196	CCCCATTGTCAT	Sox17	0.174041	0.865293211540324	-	derivatization:Lama1_chr17_7784|random_deposition_all_bkg_TFBS_full|bg_180|fixed_deposition_2
186	197	CCCATTGTCATA	Jun_Atf3	0.0477412	0.119239871172225	+	derivatization:Lama1_chr17_7784|random_deposition_all_bkg_TFBS_full|bg_180|fixed_deposition_2
193	204	TCATATTGTCTT	Sox17	0.0812342	0.403878406840394	-	derivatization:Lama1_chr17_7784|random_deposition_all_bkg_TFBS_full|bg_180|fixed_deposition_2
194	207	CATATTGTCTTAAA	Foxa2	0.0185076	0.0821409913314325	-	derivatization:Lama1_chr17_7784|random_deposition_all_bkg_TFBS_full|bg_180|fixed_deposition_2
209	220	AGAAGATAGTCA	Gata4/6	0.153648	0.220776681808254	+	derivatization:Lama1_chr17_7784|random_deposition_all_bkg_TFBS_full|bg_180|fixed_deposition_2
211	222	AAGATAGTCATG	Jun_Atf3	0.0825069	0.206071739437209	+	derivatization:Lama1_chr17_7784|random_deposition_all_bkg_TFBS_full|bg_180|fixed_deposition_2
221	234	TGTGTTTGTCCTTG	Foxa2	0.0694316	0.308153431764653	-	derivatization:Lama1_chr17_7784|random_deposition_all_bkg_TFBS_full|bg_180|fixed_deposition_2
221	232	TGTGTTTGTCCT	Sox17	0.0109681	0.0545309580701985	-	derivatization:Lama1_chr17_7784|random_deposition_all_bkg_TFBS_full|bg_180|fixed_deposition_2
247	260	GAACAGCAAAGATA	Foxa2	0.0112761	0.050045928826664	+	derivatization:Lama1_chr17_7784|random_deposition_all_bkg_TFBS_full|bg_180|fixed_deposition_2
253	264	CAAAGATAACAG	Gata4/6	0.590328	0.848241806066483	+	derivatization:Lama1_chr17_7784|random_deposition_all_bkg_TFBS_full|bg_180|fixed_deposition_2
268	279	CCTTGATAAGCT	Gata4/6	0.49302	0.708420022812568	+	derivatization:Lama1_chr17_7784|random_deposition_all_bkg_TFBS_full|bg_180|fixed_deposition_2
285	296	CTACATTGTCAA	Sox17	0.0466049	0.231709215613078	-	derivatization:Lama1_chr17_7784|random_deposition_all_bkg_TFBS_full|bg_180|fixed_deposition_2
26	39	TGTGTTTGTCCTTG	Foxa2	0.0694316	0.308153431764653	-	derivatization:Lama1_chr17_7784|random_deposition_all_bkg_TFBS_full|bg_181|fixed_deposition_1
26	37	TGTGTTTGTCCT	Sox17	0.0109681	0.0545309580701985	-	derivatization:Lama1_chr17_7784|random_deposition_all_bkg_TFBS_full|bg_181|fixed_deposition_1
36	49	CTTGCACCAATAAG	Foxa2	0.0310707	0.137898922570271	+	derivatization:Lama1_chr17_7784|random_deposition_all_bkg_TFBS_full|bg_181|fixed_deposition_1
43	54	CAATAAGTCATG	Jun_Atf3	0.286664	0.715980713298258	+	derivatization:Lama1_chr17_7784|random_deposition_all_bkg_TFBS_full|bg_181|fixed_deposition_1
59	70	GTGGGAATGTTG	Klf4	0.0236217	0.0851529980021708	-	derivatization:Lama1_chr17_7784|random_deposition_all_bkg_TFBS_full|bg_181|fixed_deposition_1
84	95	CAAAGATAACAG	Gata4/6	0.590328	0.848241806066483	+	derivatization:Lama1_chr17_7784|random_deposition_all_bkg_TFBS_full|bg_181|fixed_deposition_1
101	112	ACATGATCACCC	Gata4/6	0.12591	0.180919972967284	+	derivatization:Lama1_chr17_7784|random_deposition_all_bkg_TFBS_full|bg_181|fixed_deposition_1
102	113	CATGATCACCCT	Jun_Atf3	0.0212912	0.0531775478015233	-	derivatization:Lama1_chr17_7784|random_deposition_all_bkg_TFBS_full|bg_181|fixed_deposition_1
103	114	ATGATCACCCTA	Klf4	0.0210173	0.0757644921792684	+	derivatization:Lama1_chr17_7784|random_deposition_all_bkg_TFBS_full|bg_181|fixed_deposition_1
109	120	ACCCTATCTCTA	Gata4/6	0.285714	0.828398992683566	-	derivatization:Lama1_chr17_7784|random_deposition_all_bkg_TFBS_full|bg_181|fixed_deposition_1
119	130	TATGGCGTGGCA	Klf4	0.0648594	0.233809266844554	-	derivatization:Lama1_chr17_7784|random_deposition_all_bkg_TFBS_full|bg_181|fixed_deposition_1
132	145	GATGTTGATTAGAG	Foxa2	0.0300336	0.133296033913188	-	derivatization:Lama1_chr17_7784|random_deposition_all_bkg_TFBS_full|bg_181|fixed_deposition_1
134	145	TGTTGATTAGAG	Gata4/6	0.194879	0.28002147098635	+	derivatization:Lama1_chr17_7784|random_deposition_all_bkg_TFBS_full|bg_181|fixed_deposition_1
143	154	GAGGGAGTCAGA	Jun_Atf3	0.0997686	0.24918508564999	+	derivatization:Lama1_chr17_7784|random_deposition_all_bkg_TFBS_full|bg_181|fixed_deposition_1
149	160	GTCAGATATAAG	Gata4/6	0.141479	0.203291055956146	+	derivatization:Lama1_chr17_7784|random_deposition_all_bkg_TFBS_full|bg_181|fixed_deposition_1
170	181	CCTTGATAAGCT	Gata4/6	0.49302	0.708420022812568	+	derivatization:Lama1_chr17_7784|random_deposition_all_bkg_TFBS_full|bg_181|fixed_deposition_1
185	196	CTACATTGTCAA	Sox17	0.0466049	0.231709215613078	-	derivatization:Lama1_chr17_7784|random_deposition_all_bkg_TFBS_full|bg_181|fixed_deposition_1
197	208	GGTGCTATCATT	Jun_Atf3	0.0333363	0.0832617554095552	+	derivatization:Lama1_chr17_7784|random_deposition_all_bkg_TFBS_full|bg_181|fixed_deposition_1
198	209	GTGCTATCATTT	Gata4/6	0.254321	0.365433630728399	-	derivatization:Lama1_chr17_7784|random_deposition_all_bkg_TFBS_full|bg_181|fixed_deposition_1
203	216	ATCATTTGCTTTCG	Foxa2	0.0457979	0.203261628028368	-	derivatization:Lama1_chr17_7784|random_deposition_all_bkg_TFBS_full|bg_181|fixed_deposition_1
226	237	TAGGGTGGGTCT	Klf4	0.20516	0.73957374236932	-	derivatization:Lama1_chr17_7784|random_deposition_all_bkg_TFBS_full|bg_181|fixed_deposition_1
230	241	GTGGGTCTTGCC	Klf4	0.0217048	0.0782428356569391	-	derivatization:Lama1_chr17_7784|random_deposition_all_bkg_TFBS_full|bg_181|fixed_deposition_1
238	249	TGCCATTGATAT	Sox17	0.0463532	0.230457819095333	-	derivatization:Lama1_chr17_7784|random_deposition_all_bkg_TFBS_full|bg_181|fixed_deposition_1
241	252	CATTGATATTGT	Gata4/6	0.130432	0.187417630959168	+	derivatization:Lama1_chr17_7784|random_deposition_all_bkg_TFBS_full|bg_181|fixed_deposition_1
244	255	TGATATTGTGTA	Sox17	0.0330231	0.164183521434704	-	derivatization:Lama1_chr17_7784|random_deposition_all_bkg_TFBS_full|bg_181|fixed_deposition_1
248	261	ATTGTGTATAGATA	Foxa2	0.0393167	0.17449656972706	-	derivatization:Lama1_chr17_7784|random_deposition_all_bkg_TFBS_full|bg_181|fixed_deposition_1
254	265	TATAGATAAGCA	Gata4/6	0.371009	1.07570326227114	+	derivatization:Lama1_chr17_7784|random_deposition_all_bkg_TFBS_full|bg_181|fixed_deposition_1
258	271	GATAAGCACACAGG	Foxa2	0.0884745	0.392670207782361	+	derivatization:Lama1_chr17_7784|random_deposition_all_bkg_TFBS_full|bg_181|fixed_deposition_1
278	289	CCCCATTGTCAT	Sox17	0.174041	0.865293211540324	-	derivatization:Lama1_chr17_7784|random_deposition_all_bkg_TFBS_full|bg_181|fixed_deposition_1
279	290	CCCATTGTCATA	Jun_Atf3	0.0477412	0.119239871172225	+	derivatization:Lama1_chr17_7784|random_deposition_all_bkg_TFBS_full|bg_181|fixed_deposition_1
286	297	TCATATTGTCTT	Sox17	0.0812342	0.403878406840394	-	derivatization:Lama1_chr17_7784|random_deposition_all_bkg_TFBS_full|bg_181|fixed_deposition_1
18	29	TACTAAGTCAGA	Jun_Atf3	0.104328	0.260572781573482	+	derivatization:Lama1_chr17_7784|random_deposition_all_bkg_TFBS_full|bg_181|fixed_deposition_2
24	35	GTCAGATATAAG	Gata4/6	0.141479	0.203291055956146	+	derivatization:Lama1_chr17_7784|random_deposition_all_bkg_TFBS_full|bg_181|fixed_deposition_2
30	43	TATAAGAAAACACC	Foxa2	0.0201978	0.0896424882056025	+	derivatization:Lama1_chr17_7784|random_deposition_all_bkg_TFBS_full|bg_181|fixed_deposition_2
45	58	GATGTTGATTAGAG	Foxa2	0.0300336	0.133296033913188	-	derivatization:Lama1_chr17_7784|random_deposition_all_bkg_TFBS_full|bg_181|fixed_deposition_2
47	58	TGTTGATTAGAG	Gata4/6	0.194879	0.28002147098635	+	derivatization:Lama1_chr17_7784|random_deposition_all_bkg_TFBS_full|bg_181|fixed_deposition_2
55	66	AGAGGTGGGAAT	Klf4	0.0244385	0.0880974502968056	-	derivatization:Lama1_chr17_7784|random_deposition_all_bkg_TFBS_full|bg_181|fixed_deposition_2
59	70	GTGGGAATGTTG	Klf4	0.0236217	0.0851529980021708	-	derivatization:Lama1_chr17_7784|random_deposition_all_bkg_TFBS_full|bg_181|fixed_deposition_2
70	81	GTTCGATACATG	Gata4/6	0.0588778	0.0846014612371786	+	derivatization:Lama1_chr17_7784|random_deposition_all_bkg_TFBS_full|bg_181|fixed_deposition_2
77	88	ACATGATCACCC	Gata4/6	0.12591	0.180919972967284	+	derivatization:Lama1_chr17_7784|random_deposition_all_bkg_TFBS_full|bg_181|fixed_deposition_2
78	89	CATGATCACCCT	Jun_Atf3	0.0212912	0.0531775478015233	-	derivatization:Lama1_chr17_7784|random_deposition_all_bkg_TFBS_full|bg_181|fixed_deposition_2
79	90	ATGATCACCCTA	Klf4	0.0210173	0.0757644921792684	+	derivatization:Lama1_chr17_7784|random_deposition_all_bkg_TFBS_full|bg_181|fixed_deposition_2
85	96	ACCCTATCTCTA	Gata4/6	0.285714	0.828398992683566	-	derivatization:Lama1_chr17_7784|random_deposition_all_bkg_TFBS_full|bg_181|fixed_deposition_2
118	129	TAGGGTGGGTCT	Klf4	0.20516	0.73957374236932	-	derivatization:Lama1_chr17_7784|random_deposition_all_bkg_TFBS_full|bg_181|fixed_deposition_2
148	159	AAGCATTGATAT	Sox17	0.0181736	0.0903551043101869	-	derivatization:Lama1_chr17_7784|random_deposition_all_bkg_TFBS_full|bg_181|fixed_deposition_2
149	162	AGCATTGATATTGT	Foxa2	0.0150983	0.0670097327270617	-	derivatization:Lama1_chr17_7784|random_deposition_all_bkg_TFBS_full|bg_181|fixed_deposition_2
151	162	CATTGATATTGT	Gata4/6	0.130432	0.187417630959168	+	derivatization:Lama1_chr17_7784|random_deposition_all_bkg_TFBS_full|bg_181|fixed_deposition_2
154	165	TGATATTGTGTA	Sox17	0.0330231	0.164183521434704	-	derivatization:Lama1_chr17_7784|random_deposition_all_bkg_TFBS_full|bg_181|fixed_deposition_2
158	171	ATTGTGTATAGATA	Foxa2	0.0393167	0.17449656972706	-	derivatization:Lama1_chr17_7784|random_deposition_all_bkg_TFBS_full|bg_181|fixed_deposition_2
164	175	TATAGATAAGCA	Gata4/6	0.371009	1.07570326227114	+	derivatization:Lama1_chr17_7784|random_deposition_all_bkg_TFBS_full|bg_181|fixed_deposition_2
168	181	GATAAGCACACAGG	Foxa2	0.0884745	0.392670207782361	+	derivatization:Lama1_chr17_7784|random_deposition_all_bkg_TFBS_full|bg_181|fixed_deposition_2
179	190	AGGCCCCCCCAT	Klf4	0.0169194	0.0609921231070554	+	derivatization:Lama1_chr17_7784|random_deposition_all_bkg_TFBS_full|bg_181|fixed_deposition_2
185	196	CCCCATTGTCAT	Sox17	0.174041	0.865293211540324	-	derivatization:Lama1_chr17_7784|random_deposition_all_bkg_TFBS_full|bg_181|fixed_deposition_2
186	197	CCCATTGTCATA	Jun_Atf3	0.0477412	0.119239871172225	+	derivatization:Lama1_chr17_7784|random_deposition_all_bkg_TFBS_full|bg_181|fixed_deposition_2
193	204	TCATATTGTCTT	Sox17	0.0812342	0.403878406840394	-	derivatization:Lama1_chr17_7784|random_deposition_all_bkg_TFBS_full|bg_181|fixed_deposition_2
197	208	ATTGTCTTCATT	Jun_Atf3	0.0233296	0.0582687175542204	+	derivatization:Lama1_chr17_7784|random_deposition_all_bkg_TFBS_full|bg_181|fixed_deposition_2
203	216	TTCATTTGCTTTCG	Foxa2	0.0342743	0.152117237199362	-	derivatization:Lama1_chr17_7784|random_deposition_all_bkg_TFBS_full|bg_181|fixed_deposition_2
214	225	TCGGGCATGTGT	Klf4	0.0189812	0.0684246301357991	-	derivatization:Lama1_chr17_7784|random_deposition_all_bkg_TFBS_full|bg_181|fixed_deposition_2
221	234	TGTGTTTGTCCTTG	Foxa2	0.0694316	0.308153431764653	-	derivatization:Lama1_chr17_7784|random_deposition_all_bkg_TFBS_full|bg_181|fixed_deposition_2
221	232	TGTGTTTGTCCT	Sox17	0.0109681	0.0545309580701985	-	derivatization:Lama1_chr17_7784|random_deposition_all_bkg_TFBS_full|bg_181|fixed_deposition_2
228	239	GTCCTTGCCCTG	Klf4	0.0318165	0.114694131283357	+	derivatization:Lama1_chr17_7784|random_deposition_all_bkg_TFBS_full|bg_181|fixed_deposition_2
249	260	TTAACAAAGATA	Sox17	0.0291492	0.144923350715241	+	derivatization:Lama1_chr17_7784|random_deposition_all_bkg_TFBS_full|bg_181|fixed_deposition_2
253	264	CAAAGATAACAG	Gata4/6	0.590328	0.848241806066483	+	derivatization:Lama1_chr17_7784|random_deposition_all_bkg_TFBS_full|bg_181|fixed_deposition_2
268	279	CCTTGATAAGCT	Gata4/6	0.49302	0.708420022812568	+	derivatization:Lama1_chr17_7784|random_deposition_all_bkg_TFBS_full|bg_181|fixed_deposition_2
285	296	CTACATTGTCAA	Sox17	0.0466049	0.231709215613078	-	derivatization:Lama1_chr17_7784|random_deposition_all_bkg_TFBS_full|bg_181|fixed_deposition_2
287	300	ACATTGTCAACCTT	Foxa2	0.0173361	0.076941604520351	+	derivatization:Lama1_chr17_7784|random_deposition_all_bkg_TFBS_full|bg_181|fixed_deposition_2
4	15	CAAACACTGGGC	Sox17	0.0140182	0.0696953780891547	+	derivatization:Lama1_chr17_7784|random_deposition_all_bkg_TFBS_full|bg_182|fixed_deposition_1
18	29	CAGGGAGCTGTG	Klf4	0.0185401	0.0668345249605256	-	derivatization:Lama1_chr17_7784|random_deposition_all_bkg_TFBS_full|bg_182|fixed_deposition_1
26	39	TGTGTTTGTCCTTG	Foxa2	0.0694316	0.308153431764653	-	derivatization:Lama1_chr17_7784|random_deposition_all_bkg_TFBS_full|bg_182|fixed_deposition_1
26	37	TGTGTTTGTCCT	Sox17	0.0109681	0.0545309580701985	-	derivatization:Lama1_chr17_7784|random_deposition_all_bkg_TFBS_full|bg_182|fixed_deposition_1
37	48	TTGAGATTCAAA	Gata4/6	0.0630694	0.0906243677473023	+	derivatization:Lama1_chr17_7784|random_deposition_all_bkg_TFBS_full|bg_182|fixed_deposition_1
70	81	CCGGGCGTGGTG	Klf4	0.128806	0.464328014523409	-	derivatization:Lama1_chr17_7784|random_deposition_all_bkg_TFBS_full|bg_182|fixed_deposition_1
84	95	CAAAGATAACAG	Gata4/6	0.590328	0.848241806066483	+	derivatization:Lama1_chr17_7784|random_deposition_all_bkg_TFBS_full|bg_182|fixed_deposition_1
101	112	ACATGATCACCC	Gata4/6	0.12591	0.180919972967284	+	derivatization:Lama1_chr17_7784|random_deposition_all_bkg_TFBS_full|bg_182|fixed_deposition_1
102	113	CATGATCACCCT	Jun_Atf3	0.0212912	0.0531775478015233	-	derivatization:Lama1_chr17_7784|random_deposition_all_bkg_TFBS_full|bg_182|fixed_deposition_1
103	114	ATGATCACCCTA	Klf4	0.0210173	0.0757644921792684	+	derivatization:Lama1_chr17_7784|random_deposition_all_bkg_TFBS_full|bg_182|fixed_deposition_1
109	120	ACCCTATCTCTA	Gata4/6	0.285714	0.828398992683566	-	derivatization:Lama1_chr17_7784|random_deposition_all_bkg_TFBS_full|bg_182|fixed_deposition_1
118	129	CTAGGTGGATTT	Klf4	0.0198452	0.0715392319753735	-	derivatization:Lama1_chr17_7784|random_deposition_all_bkg_TFBS_full|bg_182|fixed_deposition_1
132	145	GATGTTGATTAGAG	Foxa2	0.0300336	0.133296033913188	-	derivatization:Lama1_chr17_7784|random_deposition_all_bkg_TFBS_full|bg_182|fixed_deposition_1
134	145	TGTTGATTAGAG	Gata4/6	0.194879	0.28002147098635	+	derivatization:Lama1_chr17_7784|random_deposition_all_bkg_TFBS_full|bg_182|fixed_deposition_1
143	154	GAGCCTGTCAGA	Jun_Atf3	0.029725	0.0742420628428778	+	derivatization:Lama1_chr17_7784|random_deposition_all_bkg_TFBS_full|bg_182|fixed_deposition_1
149	160	GTCAGATATAAG	Gata4/6	0.141479	0.203291055956146	+	derivatization:Lama1_chr17_7784|random_deposition_all_bkg_TFBS_full|bg_182|fixed_deposition_1
170	181	CCTTGATAAGCT	Gata4/6	0.49302	0.708420022812568	+	derivatization:Lama1_chr17_7784|random_deposition_all_bkg_TFBS_full|bg_182|fixed_deposition_1
185	196	CTACATTGTCAA	Sox17	0.0466049	0.231709215613078	-	derivatization:Lama1_chr17_7784|random_deposition_all_bkg_TFBS_full|bg_182|fixed_deposition_1
187	200	ACATTGTCAATGTC	Foxa2	0.0139071	0.0617229127788241	+	derivatization:Lama1_chr17_7784|random_deposition_all_bkg_TFBS_full|bg_182|fixed_deposition_1
191	202	TGTCAATGTCTT	Sox17	0.0108253	0.0538209881745535	-	derivatization:Lama1_chr17_7784|random_deposition_all_bkg_TFBS_full|bg_182|fixed_deposition_1
203	216	GAAAAACAAACAAA	Foxa2	0.143444	0.636637508944758	+	derivatization:Lama1_chr17_7784|random_deposition_all_bkg_TFBS_full|bg_182|fixed_deposition_1
205	216	AAAACAAACAAA	Sox17	0.0479436	0.238364934795851	+	derivatization:Lama1_chr17_7784|random_deposition_all_bkg_TFBS_full|bg_182|fixed_deposition_1
207	220	AACAAACAAACAAA	Foxa2	0.0770502	0.341966533223386	+	derivatization:Lama1_chr17_7784|random_deposition_all_bkg_TFBS_full|bg_182|fixed_deposition_1
209	220	CAAACAAACAAA	Sox17	0.0254918	0.126739569928601	+	derivatization:Lama1_chr17_7784|random_deposition_all_bkg_TFBS_full|bg_182|fixed_deposition_1
211	224	AACAAACAAACAAA	Foxa2	0.0770502	0.341966533223386	+	derivatization:Lama1_chr17_7784|random_deposition_all_bkg_TFBS_full|bg_182|fixed_deposition_1
213	224	CAAACAAACAAA	Sox17	0.0254918	0.126739569928601	+	derivatization:Lama1_chr17_7784|random_deposition_all_bkg_TFBS_full|bg_182|fixed_deposition_1
217	228	CAAACAAAATAG	Sox17	0.0171912	0.0854708296219397	+	derivatization:Lama1_chr17_7784|random_deposition_all_bkg_TFBS_full|bg_182|fixed_deposition_1
226	237	TAGGGTGGGTCT	Klf4	0.20516	0.73957374236932	-	derivatization:Lama1_chr17_7784|random_deposition_all_bkg_TFBS_full|bg_182|fixed_deposition_1
231	244	TGGGTCTAAACATT	Foxa2	0.0258075	0.114539628789575	+	derivatization:Lama1_chr17_7784|random_deposition_all_bkg_TFBS_full|bg_182|fixed_deposition_1
234	247	GTCTAAACATTGAT	Hnf1b	0.00125464	0.0872507513497549	-	derivatization:Lama1_chr17_7784|random_deposition_all_bkg_TFBS_full|bg_182|fixed_deposition_1
235	248	TCTAAACATTGATA	Hnf1b	0.000853541	0.059357340398697	+	derivatization:Lama1_chr17_7784|random_deposition_all_bkg_TFBS_full|bg_182|fixed_deposition_1
237	248	TAAACATTGATA	Sox17	0.0125221	0.0622571010522181	+	derivatization:Lama1_chr17_7784|random_deposition_all_bkg_TFBS_full|bg_182|fixed_deposition_1
238	249	AAACATTGATAT	Sox17	0.0112324	0.0558449989904996	-	derivatization:Lama1_chr17_7784|random_deposition_all_bkg_TFBS_full|bg_182|fixed_deposition_1
239	252	AACATTGATATTGT	Foxa2	0.0236576	0.104997877440754	-	derivatization:Lama1_chr17_7784|random_deposition_all_bkg_TFBS_full|bg_182|fixed_deposition_1
241	252	CATTGATATTGT	Gata4/6	0.130432	0.187417630959168	+	derivatization:Lama1_chr17_7784|random_deposition_all_bkg_TFBS_full|bg_182|fixed_deposition_1
244	255	TGATATTGTGTA	Sox17	0.0330231	0.164183521434704	-	derivatization:Lama1_chr17_7784|random_deposition_all_bkg_TFBS_full|bg_182|fixed_deposition_1
248	261	ATTGTGTATAGATA	Foxa2	0.0393167	0.17449656972706	-	derivatization:Lama1_chr17_7784|random_deposition_all_bkg_TFBS_full|bg_182|fixed_deposition_1
254	265	TATAGATAAGCA	Gata4/6	0.371009	1.07570326227114	+	derivatization:Lama1_chr17_7784|random_deposition_all_bkg_TFBS_full|bg_182|fixed_deposition_1
258	271	GATAAGCACACAGG	Foxa2	0.0884745	0.392670207782361	+	derivatization:Lama1_chr17_7784|random_deposition_all_bkg_TFBS_full|bg_182|fixed_deposition_1
268	279	CAGGGCACTGCC	Klf4	0.0235076	0.0847416831064585	-	derivatization:Lama1_chr17_7784|random_deposition_all_bkg_TFBS_full|bg_182|fixed_deposition_1
271	282	GGCACTGCCCCA	Klf4	0.0469625	0.169293389920156	+	derivatization:Lama1_chr17_7784|random_deposition_all_bkg_TFBS_full|bg_182|fixed_deposition_1
278	289	CCCCATTGTCAT	Sox17	0.174041	0.865293211540324	-	derivatization:Lama1_chr17_7784|random_deposition_all_bkg_TFBS_full|bg_182|fixed_deposition_1
279	290	CCCATTGTCATA	Jun_Atf3	0.0477412	0.119239871172225	+	derivatization:Lama1_chr17_7784|random_deposition_all_bkg_TFBS_full|bg_182|fixed_deposition_1
286	297	TCATATTGTCTT	Sox17	0.0812342	0.403878406840394	-	derivatization:Lama1_chr17_7784|random_deposition_all_bkg_TFBS_full|bg_182|fixed_deposition_1
287	300	CATATTGTCTTAAA	Foxa2	0.0185076	0.0821409913314325	-	derivatization:Lama1_chr17_7784|random_deposition_all_bkg_TFBS_full|bg_182|fixed_deposition_1
4	15	CAAACACTGGGC	Sox17	0.0140182	0.0696953780891547	+	derivatization:Lama1_chr17_7784|random_deposition_all_bkg_TFBS_full|bg_182|fixed_deposition_2
18	29	CAGGGAGTCAGA	Jun_Atf3	0.0940854	0.234990552713113	+	derivatization:Lama1_chr17_7784|random_deposition_all_bkg_TFBS_full|bg_182|fixed_deposition_2
24	35	GTCAGATATAAG	Gata4/6	0.141479	0.203291055956146	+	derivatization:Lama1_chr17_7784|random_deposition_all_bkg_TFBS_full|bg_182|fixed_deposition_2
32	43	TAAGGTGGAGAT	Klf4	0.0345435	0.124524593339514	-	derivatization:Lama1_chr17_7784|random_deposition_all_bkg_TFBS_full|bg_182|fixed_deposition_2
37	48	TGGAGATTGATG	Gata4/6	0.0269533	0.078148381141624	+	derivatization:Lama1_chr17_7784|random_deposition_all_bkg_TFBS_full|bg_182|fixed_deposition_2
45	58	GATGTTGATTAGAG	Foxa2	0.0300336	0.133296033913188	-	derivatization:Lama1_chr17_7784|random_deposition_all_bkg_TFBS_full|bg_182|fixed_deposition_2
47	58	TGTTGATTAGAG	Gata4/6	0.194879	0.28002147098635	+	derivatization:Lama1_chr17_7784|random_deposition_all_bkg_TFBS_full|bg_182|fixed_deposition_2
56	67	GAGGGAGCAGAA	Klf4	0.0182087	0.0656398732827073	-	derivatization:Lama1_chr17_7784|random_deposition_all_bkg_TFBS_full|bg_182|fixed_deposition_2
77	88	ACATGATCACCC	Gata4/6	0.12591	0.180919972967284	+	derivatization:Lama1_chr17_7784|random_deposition_all_bkg_TFBS_full|bg_182|fixed_deposition_2
78	89	CATGATCACCCT	Jun_Atf3	0.0212912	0.0531775478015233	-	derivatization:Lama1_chr17_7784|random_deposition_all_bkg_TFBS_full|bg_182|fixed_deposition_2
79	90	ATGATCACCCTA	Klf4	0.0210173	0.0757644921792684	+	derivatization:Lama1_chr17_7784|random_deposition_all_bkg_TFBS_full|bg_182|fixed_deposition_2
85	96	ACCCTATCTCTA	Gata4/6	0.285714	0.828398992683566	-	derivatization:Lama1_chr17_7784|random_deposition_all_bkg_TFBS_full|bg_182|fixed_deposition_2
92	103	CTCTACCTAATA	Jun_Atf3	0.020536	0.0512913373436952	+	derivatization:Lama1_chr17_7784|random_deposition_all_bkg_TFBS_full|bg_182|fixed_deposition_2
118	129	TAGGGTGGGTCT	Klf4	0.20516	0.73957374236932	-	derivatization:Lama1_chr17_7784|random_deposition_all_bkg_TFBS_full|bg_182|fixed_deposition_2
148	159	TGGCATTGATAT	Sox17	0.0240122	0.119383327228346	-	derivatization:Lama1_chr17_7784|random_deposition_all_bkg_TFBS_full|bg_182|fixed_deposition_2
151	162	CATTGATATTGT	Gata4/6	0.130432	0.187417630959168	+	derivatization:Lama1_chr17_7784|random_deposition_all_bkg_TFBS_full|bg_182|fixed_deposition_2
154	165	TGATATTGTGTA	Sox17	0.0330231	0.164183521434704	-	derivatization:Lama1_chr17_7784|random_deposition_all_bkg_TFBS_full|bg_182|fixed_deposition_2
158	171	ATTGTGTATAGATA	Foxa2	0.0393167	0.17449656972706	-	derivatization:Lama1_chr17_7784|random_deposition_all_bkg_TFBS_full|bg_182|fixed_deposition_2
164	175	TATAGATAAGCA	Gata4/6	0.371009	1.07570326227114	+	derivatization:Lama1_chr17_7784|random_deposition_all_bkg_TFBS_full|bg_182|fixed_deposition_2
168	181	GATAAGCACACAGG	Foxa2	0.0884745	0.392670207782361	+	derivatization:Lama1_chr17_7784|random_deposition_all_bkg_TFBS_full|bg_182|fixed_deposition_2
185	196	CCCCATTGTCAT	Sox17	0.174041	0.865293211540324	-	derivatization:Lama1_chr17_7784|random_deposition_all_bkg_TFBS_full|bg_182|fixed_deposition_2
186	197	CCCATTGTCATA	Jun_Atf3	0.0477412	0.119239871172225	+	derivatization:Lama1_chr17_7784|random_deposition_all_bkg_TFBS_full|bg_182|fixed_deposition_2
193	204	TCATATTGTCTT	Sox17	0.0812342	0.403878406840394	-	derivatization:Lama1_chr17_7784|random_deposition_all_bkg_TFBS_full|bg_182|fixed_deposition_2
194	207	CATATTGTCTTAAA	Foxa2	0.0185076	0.0821409913314325	-	derivatization:Lama1_chr17_7784|random_deposition_all_bkg_TFBS_full|bg_182|fixed_deposition_2
203	216	TTAAAACAAACAAA	Foxa2	0.141258	0.626935537481656	+	derivatization:Lama1_chr17_7784|random_deposition_all_bkg_TFBS_full|bg_182|fixed_deposition_2
205	216	AAAACAAACAAA	Sox17	0.0479436	0.238364934795851	+	derivatization:Lama1_chr17_7784|random_deposition_all_bkg_TFBS_full|bg_182|fixed_deposition_2
207	220	AACAAACAAACAAA	Foxa2	0.0770502	0.341966533223386	+	derivatization:Lama1_chr17_7784|random_deposition_all_bkg_TFBS_full|bg_182|fixed_deposition_2
209	220	CAAACAAACAAA	Sox17	0.0254918	0.126739569928601	+	derivatization:Lama1_chr17_7784|random_deposition_all_bkg_TFBS_full|bg_182|fixed_deposition_2
213	224	CAAACAAATGTG	Sox17	0.0152776	0.0759568352780578	+	derivatization:Lama1_chr17_7784|random_deposition_all_bkg_TFBS_full|bg_182|fixed_deposition_2
221	234	TGTGTTTGTCCTTG	Foxa2	0.0694316	0.308153431764653	-	derivatization:Lama1_chr17_7784|random_deposition_all_bkg_TFBS_full|bg_182|fixed_deposition_2
221	232	TGTGTTTGTCCT	Sox17	0.0109681	0.0545309580701985	-	derivatization:Lama1_chr17_7784|random_deposition_all_bkg_TFBS_full|bg_182|fixed_deposition_2
247	260	AGAGAGCAAAGATA	Foxa2	0.0170331	0.0755968207356666	+	derivatization:Lama1_chr17_7784|random_deposition_all_bkg_TFBS_full|bg_182|fixed_deposition_2
253	264	CAAAGATAACAG	Gata4/6	0.590328	0.848241806066483	+	derivatization:Lama1_chr17_7784|random_deposition_all_bkg_TFBS_full|bg_182|fixed_deposition_2
268	279	CCTTGATAAGCT	Gata4/6	0.49302	0.708420022812568	+	derivatization:Lama1_chr17_7784|random_deposition_all_bkg_TFBS_full|bg_182|fixed_deposition_2
285	296	CTACATTGTCAA	Sox17	0.0466049	0.231709215613078	-	derivatization:Lama1_chr17_7784|random_deposition_all_bkg_TFBS_full|bg_182|fixed_deposition_2
287	300	ACATTGTCAACAAA	Foxa2	0.113843	0.505261453464754	+	derivatization:Lama1_chr17_7784|random_deposition_all_bkg_TFBS_full|bg_182|fixed_deposition_2
9	20	CATGACAGCTCA	Jun_Atf3	0.0668036	0.166850700397997	-	derivatization:Lama1_chr17_7784|random_deposition_all_bkg_TFBS_full|bg_183|fixed_deposition_1
22	35	GCTGTGTGTTTGTC	Foxa2	0.0175839	0.0780413979917859	-	derivatization:Lama1_chr17_7784|random_deposition_all_bkg_TFBS_full|bg_183|fixed_deposition_1
26	39	TGTGTTTGTCCTTG	Foxa2	0.0694316	0.308153431764653	-	derivatization:Lama1_chr17_7784|random_deposition_all_bkg_TFBS_full|bg_183|fixed_deposition_1
26	37	TGTGTTTGTCCT	Sox17	0.0109681	0.0545309580701985	-	derivatization:Lama1_chr17_7784|random_deposition_all_bkg_TFBS_full|bg_183|fixed_deposition_1
43	54	AGGGGATCTGAC	Gata4/6	0.0492574	0.0707779165788158	-	derivatization:Lama1_chr17_7784|random_deposition_all_bkg_TFBS_full|bg_183|fixed_deposition_1
49	60	TCTGACTCCCTC	Jun_Atf3	0.0997686	0.24918508564999	-	derivatization:Lama1_chr17_7784|random_deposition_all_bkg_TFBS_full|bg_183|fixed_deposition_1
78	91	GCCAGGCAAAGATA	Foxa2	0.0122096	0.054189016823373	+	derivatization:Lama1_chr17_7784|random_deposition_all_bkg_TFBS_full|bg_183|fixed_deposition_1
84	95	CAAAGATAACAG	Gata4/6	0.590328	0.848241806066483	+	derivatization:Lama1_chr17_7784|random_deposition_all_bkg_TFBS_full|bg_183|fixed_deposition_1
97	108	AATGACATGATC	Jun_Atf3	0.13765	0.343798820868701	-	derivatization:Lama1_chr17_7784|random_deposition_all_bkg_TFBS_full|bg_183|fixed_deposition_1
101	112	ACATGATCACCC	Gata4/6	0.12591	0.180919972967284	+	derivatization:Lama1_chr17_7784|random_deposition_all_bkg_TFBS_full|bg_183|fixed_deposition_1
102	113	CATGATCACCCT	Jun_Atf3	0.0212912	0.0531775478015233	-	derivatization:Lama1_chr17_7784|random_deposition_all_bkg_TFBS_full|bg_183|fixed_deposition_1
103	114	ATGATCACCCTA	Klf4	0.0210173	0.0757644921792684	+	derivatization:Lama1_chr17_7784|random_deposition_all_bkg_TFBS_full|bg_183|fixed_deposition_1
109	120	ACCCTATCTCTA	Gata4/6	0.285714	0.828398992683566	-	derivatization:Lama1_chr17_7784|random_deposition_all_bkg_TFBS_full|bg_183|fixed_deposition_1
132	145	GATGTTGATTAGAG	Foxa2	0.0300336	0.133296033913188	-	derivatization:Lama1_chr17_7784|random_deposition_all_bkg_TFBS_full|bg_183|fixed_deposition_1
134	145	TGTTGATTAGAG	Gata4/6	0.194879	0.28002147098635	+	derivatization:Lama1_chr17_7784|random_deposition_all_bkg_TFBS_full|bg_183|fixed_deposition_1
143	154	GAGGGCGTCAGA	Klf4	0.036766	0.132536401890965	-	derivatization:Lama1_chr17_7784|random_deposition_all_bkg_TFBS_full|bg_183|fixed_deposition_1
143	154	GAGGGCGTCAGA	Jun_Atf3	0.126582	0.316155047898307	+	derivatization:Lama1_chr17_7784|random_deposition_all_bkg_TFBS_full|bg_183|fixed_deposition_1
149	160	GTCAGATATAAG	Gata4/6	0.141479	0.203291055956146	+	derivatization:Lama1_chr17_7784|random_deposition_all_bkg_TFBS_full|bg_183|fixed_deposition_1
163	174	GTTAACGCCTTG	Klf4	0.0258215	0.0930829761580688	+	derivatization:Lama1_chr17_7784|random_deposition_all_bkg_TFBS_full|bg_183|fixed_deposition_1
170	181	CCTTGATAAGCT	Gata4/6	0.49302	0.708420022812568	+	derivatization:Lama1_chr17_7784|random_deposition_all_bkg_TFBS_full|bg_183|fixed_deposition_1
185	196	CTACATTGTCAA	Sox17	0.0466049	0.231709215613078	-	derivatization:Lama1_chr17_7784|random_deposition_all_bkg_TFBS_full|bg_183|fixed_deposition_1
195	206	AAGGGAGTTCAG	Klf4	0.0248638	0.0896305986328831	-	derivatization:Lama1_chr17_7784|random_deposition_all_bkg_TFBS_full|bg_183|fixed_deposition_1
200	213	AGTTCAGGACTAAC	Hnf1b	0.000800525	0.0556704773674222	-	derivatization:Lama1_chr17_7784|random_deposition_all_bkg_TFBS_full|bg_183|fixed_deposition_1
204	215	CAGGACTAACCT	Jun_Atf3	0.0219538	0.0548324776867947	-	derivatization:Lama1_chr17_7784|random_deposition_all_bkg_TFBS_full|bg_183|fixed_deposition_1
217	228	GGCTATACCTAG	Klf4	0.0188604	0.0679891626563771	+	derivatization:Lama1_chr17_7784|random_deposition_all_bkg_TFBS_full|bg_183|fixed_deposition_1
226	237	TAGGGTGGGTCT	Klf4	0.20516	0.73957374236932	-	derivatization:Lama1_chr17_7784|random_deposition_all_bkg_TFBS_full|bg_183|fixed_deposition_1
233	244	GGTCTCTTCATT	Jun_Atf3	0.0276914	0.069162881715972	+	derivatization:Lama1_chr17_7784|random_deposition_all_bkg_TFBS_full|bg_183|fixed_deposition_1
238	249	CTTCATTGATAT	Sox17	0.0335185	0.166646540246346	-	derivatization:Lama1_chr17_7784|random_deposition_all_bkg_TFBS_full|bg_183|fixed_deposition_1
239	252	TTCATTGATATTGT	Foxa2	0.013665	0.0606484172201704	-	derivatization:Lama1_chr17_7784|random_deposition_all_bkg_TFBS_full|bg_183|fixed_deposition_1
241	252	CATTGATATTGT	Gata4/6	0.130432	0.187417630959168	+	derivatization:Lama1_chr17_7784|random_deposition_all_bkg_TFBS_full|bg_183|fixed_deposition_1
244	255	TGATATTGTGTA	Sox17	0.0330231	0.164183521434704	-	derivatization:Lama1_chr17_7784|random_deposition_all_bkg_TFBS_full|bg_183|fixed_deposition_1
248	261	ATTGTGTATAGATA	Foxa2	0.0393167	0.17449656972706	-	derivatization:Lama1_chr17_7784|random_deposition_all_bkg_TFBS_full|bg_183|fixed_deposition_1
254	265	TATAGATAAGCA	Gata4/6	0.371009	1.07570326227114	+	derivatization:Lama1_chr17_7784|random_deposition_all_bkg_TFBS_full|bg_183|fixed_deposition_1
258	271	GATAAGCACACAGG	Foxa2	0.0884745	0.392670207782361	+	derivatization:Lama1_chr17_7784|random_deposition_all_bkg_TFBS_full|bg_183|fixed_deposition_1
266	279	CACAGGCACACACC	Foxa2	0.0279868	0.124211864109584	+	derivatization:Lama1_chr17_7784|random_deposition_all_bkg_TFBS_full|bg_183|fixed_deposition_1
269	280	AGGCACACACCC	Klf4	0.0216622	0.0780892684829045	+	derivatization:Lama1_chr17_7784|random_deposition_all_bkg_TFBS_full|bg_183|fixed_deposition_1
271	282	GCACACACCCCA	Klf4	0.127302	0.458906300210076	+	derivatization:Lama1_chr17_7784|random_deposition_all_bkg_TFBS_full|bg_183|fixed_deposition_1
278	289	CCCCATTGTCAT	Sox17	0.174041	0.865293211540324	-	derivatization:Lama1_chr17_7784|random_deposition_all_bkg_TFBS_full|bg_183|fixed_deposition_1
279	290	CCCATTGTCATA	Jun_Atf3	0.0477412	0.119239871172225	+	derivatization:Lama1_chr17_7784|random_deposition_all_bkg_TFBS_full|bg_183|fixed_deposition_1
286	297	TCATATTGTCTT	Sox17	0.0812342	0.403878406840394	-	derivatization:Lama1_chr17_7784|random_deposition_all_bkg_TFBS_full|bg_183|fixed_deposition_1
287	300	CATATTGTCTTTAA	Foxa2	0.0156164	0.0693091798519626	-	derivatization:Lama1_chr17_7784|random_deposition_all_bkg_TFBS_full|bg_183|fixed_deposition_1
9	20	CATGACAGCTCA	Jun_Atf3	0.0668036	0.166850700397997	-	derivatization:Lama1_chr17_7784|random_deposition_all_bkg_TFBS_full|bg_183|fixed_deposition_2
18	29	TCACGCGTCAGA	Jun_Atf3	0.0758512	0.189448260962412	+	derivatization:Lama1_chr17_7784|random_deposition_all_bkg_TFBS_full|bg_183|fixed_deposition_2
24	35	GTCAGATATAAG	Gata4/6	0.141479	0.203291055956146	+	derivatization:Lama1_chr17_7784|random_deposition_all_bkg_TFBS_full|bg_183|fixed_deposition_2
45	58	GATGTTGATTAGAG	Foxa2	0.0300336	0.133296033913188	-	derivatization:Lama1_chr17_7784|random_deposition_all_bkg_TFBS_full|bg_183|fixed_deposition_2
47	58	TGTTGATTAGAG	Gata4/6	0.194879	0.28002147098635	+	derivatization:Lama1_chr17_7784|random_deposition_all_bkg_TFBS_full|bg_183|fixed_deposition_2
77	88	ACATGATCACCC	Gata4/6	0.12591	0.180919972967284	+	derivatization:Lama1_chr17_7784|random_deposition_all_bkg_TFBS_full|bg_183|fixed_deposition_2
78	89	CATGATCACCCT	Jun_Atf3	0.0212912	0.0531775478015233	-	derivatization:Lama1_chr17_7784|random_deposition_all_bkg_TFBS_full|bg_183|fixed_deposition_2
79	90	ATGATCACCCTA	Klf4	0.0210173	0.0757644921792684	+	derivatization:Lama1_chr17_7784|random_deposition_all_bkg_TFBS_full|bg_183|fixed_deposition_2
85	96	ACCCTATCTCTA	Gata4/6	0.285714	0.828398992683566	-	derivatization:Lama1_chr17_7784|random_deposition_all_bkg_TFBS_full|bg_183|fixed_deposition_2
95	108	TAAATGTACAAAAT	Foxa2	0.0135173	0.0599928906030157	-	derivatization:Lama1_chr17_7784|random_deposition_all_bkg_TFBS_full|bg_183|fixed_deposition_2
118	129	TAGGGTGGGTCT	Klf4	0.20516	0.73957374236932	-	derivatization:Lama1_chr17_7784|random_deposition_all_bkg_TFBS_full|bg_183|fixed_deposition_2
122	133	GTGGGTCTGGGA	Klf4	0.0234206	0.0844280600045569	-	derivatization:Lama1_chr17_7784|random_deposition_all_bkg_TFBS_full|bg_183|fixed_deposition_2
130	141	GGGAAAACCCTA	Klf4	0.027673	0.0997573804473884	+	derivatization:Lama1_chr17_7784|random_deposition_all_bkg_TFBS_full|bg_183|fixed_deposition_2
143	154	CATGGCATCATT	Jun_Atf3	0.110584	0.276197957188118	+	derivatization:Lama1_chr17_7784|random_deposition_all_bkg_TFBS_full|bg_183|fixed_deposition_2
148	159	CATCATTGATAT	Sox17	0.0179961	0.0894726137186113	-	derivatization:Lama1_chr17_7784|random_deposition_all_bkg_TFBS_full|bg_183|fixed_deposition_2
149	162	ATCATTGATATTGT	Foxa2	0.0182594	0.0810394225678726	-	derivatization:Lama1_chr17_7784|random_deposition_all_bkg_TFBS_full|bg_183|fixed_deposition_2
151	162	CATTGATATTGT	Gata4/6	0.130432	0.187417630959168	+	derivatization:Lama1_chr17_7784|random_deposition_all_bkg_TFBS_full|bg_183|fixed_deposition_2
154	165	TGATATTGTGTA	Sox17	0.0330231	0.164183521434704	-	derivatization:Lama1_chr17_7784|random_deposition_all_bkg_TFBS_full|bg_183|fixed_deposition_2
158	171	ATTGTGTATAGATA	Foxa2	0.0393167	0.17449656972706	-	derivatization:Lama1_chr17_7784|random_deposition_all_bkg_TFBS_full|bg_183|fixed_deposition_2
164	175	TATAGATAAGCA	Gata4/6	0.371009	1.07570326227114	+	derivatization:Lama1_chr17_7784|random_deposition_all_bkg_TFBS_full|bg_183|fixed_deposition_2
168	181	GATAAGCACACAGG	Foxa2	0.0884745	0.392670207782361	+	derivatization:Lama1_chr17_7784|random_deposition_all_bkg_TFBS_full|bg_183|fixed_deposition_2
185	196	CCCCATTGTCAT	Sox17	0.174041	0.865293211540324	-	derivatization:Lama1_chr17_7784|random_deposition_all_bkg_TFBS_full|bg_183|fixed_deposition_2
186	197	CCCATTGTCATA	Jun_Atf3	0.0477412	0.119239871172225	+	derivatization:Lama1_chr17_7784|random_deposition_all_bkg_TFBS_full|bg_183|fixed_deposition_2
193	204	TCATATTGTCTT	Sox17	0.0812342	0.403878406840394	-	derivatization:Lama1_chr17_7784|random_deposition_all_bkg_TFBS_full|bg_183|fixed_deposition_2
194	207	CATATTGTCTTAGG	Foxa2	0.0242905	0.107806833405529	-	derivatization:Lama1_chr17_7784|random_deposition_all_bkg_TFBS_full|bg_183|fixed_deposition_2
204	215	TAGGACTAACCT	Jun_Atf3	0.0285316	0.0712613907555207	-	derivatization:Lama1_chr17_7784|random_deposition_all_bkg_TFBS_full|bg_183|fixed_deposition_2
214	225	CTGGGCTTGTGT	Klf4	0.0400473	0.144365039641192	-	derivatization:Lama1_chr17_7784|random_deposition_all_bkg_TFBS_full|bg_183|fixed_deposition_2
221	234	TGTGTTTGTCCTTG	Foxa2	0.0694316	0.308153431764653	-	derivatization:Lama1_chr17_7784|random_deposition_all_bkg_TFBS_full|bg_183|fixed_deposition_2
221	232	TGTGTTTGTCCT	Sox17	0.0109681	0.0545309580701985	-	derivatization:Lama1_chr17_7784|random_deposition_all_bkg_TFBS_full|bg_183|fixed_deposition_2
230	241	CCTTGTGTCTTA	Jun_Atf3	0.0205839	0.0514109738385707	+	derivatization:Lama1_chr17_7784|random_deposition_all_bkg_TFBS_full|bg_183|fixed_deposition_2
243	254	ACTTACACACCA	Jun_Atf3	0.0224523	0.0560775464278266	-	derivatization:Lama1_chr17_7784|random_deposition_all_bkg_TFBS_full|bg_183|fixed_deposition_2
245	256	TTACACACCAAA	Klf4	0.0155379	0.0560120045406525	+	derivatization:Lama1_chr17_7784|random_deposition_all_bkg_TFBS_full|bg_183|fixed_deposition_2
253	264	CAAAGATAACAG	Gata4/6	0.590328	0.848241806066483	+	derivatization:Lama1_chr17_7784|random_deposition_all_bkg_TFBS_full|bg_183|fixed_deposition_2
268	279	CCTTGATAAGCT	Gata4/6	0.49302	0.708420022812568	+	derivatization:Lama1_chr17_7784|random_deposition_all_bkg_TFBS_full|bg_183|fixed_deposition_2
272	285	GATAAGCTCACAAC	Foxa2	0.013516	0.0599871209036095	+	derivatization:Lama1_chr17_7784|random_deposition_all_bkg_TFBS_full|bg_183|fixed_deposition_2
285	296	CTACATTGTCAA	Sox17	0.0466049	0.231709215613078	-	derivatization:Lama1_chr17_7784|random_deposition_all_bkg_TFBS_full|bg_183|fixed_deposition_2
2	13	CCTGACCTGACC	Jun_Atf3	0.0329277	0.0822412236390724	-	derivatization:Lama1_chr17_7784|random_deposition_all_bkg_TFBS_full|bg_184|fixed_deposition_1
22	35	TCTGTGTGTTTGTC	Foxa2	0.0224974	0.0998486426322036	-	derivatization:Lama1_chr17_7784|random_deposition_all_bkg_TFBS_full|bg_184|fixed_deposition_1
26	39	TGTGTTTGTCCTTG	Foxa2	0.0694316	0.308153431764653	-	derivatization:Lama1_chr17_7784|random_deposition_all_bkg_TFBS_full|bg_184|fixed_deposition_1
26	37	TGTGTTTGTCCT	Sox17	0.0109681	0.0545309580701985	-	derivatization:Lama1_chr17_7784|random_deposition_all_bkg_TFBS_full|bg_184|fixed_deposition_1
35	48	CCTTGGCTAACACA	Foxa2	0.0177694	0.0788646897147527	+	derivatization:Lama1_chr17_7784|random_deposition_all_bkg_TFBS_full|bg_184|fixed_deposition_1
60	71	CATCAATCAAGT	Gata4/6	0.0373032	0.0536009366658184	-	derivatization:Lama1_chr17_7784|random_deposition_all_bkg_TFBS_full|bg_184|fixed_deposition_1
64	75	AATCAAGTCACT	Jun_Atf3	0.141437	0.353257347091947	+	derivatization:Lama1_chr17_7784|random_deposition_all_bkg_TFBS_full|bg_184|fixed_deposition_1
80	91	GGAACAAAGATA	Sox17	0.0341824	0.169947303647738	+	derivatization:Lama1_chr17_7784|random_deposition_all_bkg_TFBS_full|bg_184|fixed_deposition_1
84	95	CAAAGATAACAG	Gata4/6	0.590328	0.848241806066483	+	derivatization:Lama1_chr17_7784|random_deposition_all_bkg_TFBS_full|bg_184|fixed_deposition_1
101	112	ACATGATCACCC	Gata4/6	0.12591	0.180919972967284	+	derivatization:Lama1_chr17_7784|random_deposition_all_bkg_TFBS_full|bg_184|fixed_deposition_1
102	113	CATGATCACCCT	Jun_Atf3	0.0212912	0.0531775478015233	-	derivatization:Lama1_chr17_7784|random_deposition_all_bkg_TFBS_full|bg_184|fixed_deposition_1
103	114	ATGATCACCCTA	Klf4	0.0210173	0.0757644921792684	+	derivatization:Lama1_chr17_7784|random_deposition_all_bkg_TFBS_full|bg_184|fixed_deposition_1
109	120	ACCCTATCTCTA	Gata4/6	0.285714	0.828398992683566	-	derivatization:Lama1_chr17_7784|random_deposition_all_bkg_TFBS_full|bg_184|fixed_deposition_1
132	145	GATGTTGATTAGAG	Foxa2	0.0300336	0.133296033913188	-	derivatization:Lama1_chr17_7784|random_deposition_all_bkg_TFBS_full|bg_184|fixed_deposition_1
134	145	TGTTGATTAGAG	Gata4/6	0.194879	0.28002147098635	+	derivatization:Lama1_chr17_7784|random_deposition_all_bkg_TFBS_full|bg_184|fixed_deposition_1
143	154	GAGCCAGTCAGA	Jun_Atf3	0.0432105	0.107923857240443	+	derivatization:Lama1_chr17_7784|random_deposition_all_bkg_TFBS_full|bg_184|fixed_deposition_1
149	160	GTCAGATATAAG	Gata4/6	0.141479	0.203291055956146	+	derivatization:Lama1_chr17_7784|random_deposition_all_bkg_TFBS_full|bg_184|fixed_deposition_1
156	167	ATAAGATCAAAA	Gata4/6	0.107597	0.154606038689229	+	derivatization:Lama1_chr17_7784|random_deposition_all_bkg_TFBS_full|bg_184|fixed_deposition_1
162	173	TCAAAAGCCCTT	Klf4	0.0236217	0.0851529980021708	+	derivatization:Lama1_chr17_7784|random_deposition_all_bkg_TFBS_full|bg_184|fixed_deposition_1
170	181	CCTTGATAAGCT	Gata4/6	0.49302	0.708420022812568	+	derivatization:Lama1_chr17_7784|random_deposition_all_bkg_TFBS_full|bg_184|fixed_deposition_1
185	196	CTACATTGTCAA	Sox17	0.0466049	0.231709215613078	-	derivatization:Lama1_chr17_7784|random_deposition_all_bkg_TFBS_full|bg_184|fixed_deposition_1
187	200	ACATTGTCAATTCT	Foxa2	0.0160806	0.0713694063630203	+	derivatization:Lama1_chr17_7784|random_deposition_all_bkg_TFBS_full|bg_184|fixed_deposition_1
192	203	GTCAATTCTCTC	Sox17	0.0158508	0.0788066584165993	-	derivatization:Lama1_chr17_7784|random_deposition_all_bkg_TFBS_full|bg_184|fixed_deposition_1
226	237	TAGGGTGGGTCT	Klf4	0.20516	0.73957374236932	-	derivatization:Lama1_chr17_7784|random_deposition_all_bkg_TFBS_full|bg_184|fixed_deposition_1
232	243	GGGTCTACCCAT	Klf4	0.0282303	0.101766370731179	+	derivatization:Lama1_chr17_7784|random_deposition_all_bkg_TFBS_full|bg_184|fixed_deposition_1
234	247	GTCTACCCATTGAT	Hnf1b	0.000870928	0.0605664751415062	-	derivatization:Lama1_chr17_7784|random_deposition_all_bkg_TFBS_full|bg_184|fixed_deposition_1
238	249	ACCCATTGATAT	Sox17	0.0520494	0.25877806082904	-	derivatization:Lama1_chr17_7784|random_deposition_all_bkg_TFBS_full|bg_184|fixed_deposition_1
241	252	CATTGATATTGT	Gata4/6	0.130432	0.187417630959168	+	derivatization:Lama1_chr17_7784|random_deposition_all_bkg_TFBS_full|bg_184|fixed_deposition_1
244	255	TGATATTGTGTA	Sox17	0.0330231	0.164183521434704	-	derivatization:Lama1_chr17_7784|random_deposition_all_bkg_TFBS_full|bg_184|fixed_deposition_1
248	261	ATTGTGTATAGATA	Foxa2	0.0393167	0.17449656972706	-	derivatization:Lama1_chr17_7784|random_deposition_all_bkg_TFBS_full|bg_184|fixed_deposition_1
254	265	TATAGATAAGCA	Gata4/6	0.371009	1.07570326227114	+	derivatization:Lama1_chr17_7784|random_deposition_all_bkg_TFBS_full|bg_184|fixed_deposition_1
258	271	GATAAGCACACAGG	Foxa2	0.0884745	0.392670207782361	+	derivatization:Lama1_chr17_7784|random_deposition_all_bkg_TFBS_full|bg_184|fixed_deposition_1
271	282	GACAACACCCCA	Klf4	0.143794	0.518357704768249	+	derivatization:Lama1_chr17_7784|random_deposition_all_bkg_TFBS_full|bg_184|fixed_deposition_1
278	289	CCCCATTGTCAT	Sox17	0.174041	0.865293211540324	-	derivatization:Lama1_chr17_7784|random_deposition_all_bkg_TFBS_full|bg_184|fixed_deposition_1
279	290	CCCATTGTCATA	Jun_Atf3	0.0477412	0.119239871172225	+	derivatization:Lama1_chr17_7784|random_deposition_all_bkg_TFBS_full|bg_184|fixed_deposition_1
286	297	TCATATTGTCTT	Sox17	0.0812342	0.403878406840394	-	derivatization:Lama1_chr17_7784|random_deposition_all_bkg_TFBS_full|bg_184|fixed_deposition_1
287	300	CATATTGTCTTATA	Foxa2	0.0159961	0.0709943759016149	-	derivatization:Lama1_chr17_7784|random_deposition_all_bkg_TFBS_full|bg_184|fixed_deposition_1
2	13	CCTGACCTGACC	Jun_Atf3	0.0329277	0.0822412236390724	-	derivatization:Lama1_chr17_7784|random_deposition_all_bkg_TFBS_full|bg_184|fixed_deposition_2
18	29	ATGCTCGTCAGA	Jun_Atf3	0.0578994	0.144611300029097	+	derivatization:Lama1_chr17_7784|random_deposition_all_bkg_TFBS_full|bg_184|fixed_deposition_2
24	35	GTCAGATATAAG	Gata4/6	0.141479	0.203291055956146	+	derivatization:Lama1_chr17_7784|random_deposition_all_bkg_TFBS_full|bg_184|fixed_deposition_2
45	58	GATGTTGATTAGAG	Foxa2	0.0300336	0.133296033913188	-	derivatization:Lama1_chr17_7784|random_deposition_all_bkg_TFBS_full|bg_184|fixed_deposition_2
47	58	TGTTGATTAGAG	Gata4/6	0.194879	0.28002147098635	+	derivatization:Lama1_chr17_7784|random_deposition_all_bkg_TFBS_full|bg_184|fixed_deposition_2
60	71	CATCAATCAAGT	Gata4/6	0.0373032	0.0536009366658184	-	derivatization:Lama1_chr17_7784|random_deposition_all_bkg_TFBS_full|bg_184|fixed_deposition_2
64	75	AATCAAGTCACT	Jun_Atf3	0.141437	0.353257347091947	+	derivatization:Lama1_chr17_7784|random_deposition_all_bkg_TFBS_full|bg_184|fixed_deposition_2
73	84	ACTGACATGATC	Jun_Atf3	0.0513187	0.128175143832289	-	derivatization:Lama1_chr17_7784|random_deposition_all_bkg_TFBS_full|bg_184|fixed_deposition_2
77	88	ACATGATCACCC	Gata4/6	0.12591	0.180919972967284	+	derivatization:Lama1_chr17_7784|random_deposition_all_bkg_TFBS_full|bg_184|fixed_deposition_2
78	89	CATGATCACCCT	Jun_Atf3	0.0212912	0.0531775478015233	-	derivatization:Lama1_chr17_7784|random_deposition_all_bkg_TFBS_full|bg_184|fixed_deposition_2
79	90	ATGATCACCCTA	Klf4	0.0210173	0.0757644921792684	+	derivatization:Lama1_chr17_7784|random_deposition_all_bkg_TFBS_full|bg_184|fixed_deposition_2
85	96	ACCCTATCTCTA	Gata4/6	0.285714	0.828398992683566	-	derivatization:Lama1_chr17_7784|random_deposition_all_bkg_TFBS_full|bg_184|fixed_deposition_2
118	129	TAGGGTGGGTCT	Klf4	0.20516	0.73957374236932	-	derivatization:Lama1_chr17_7784|random_deposition_all_bkg_TFBS_full|bg_184|fixed_deposition_2
137	148	AGCCAATCTCCA	Gata4/6	0.117671	0.169081360805602	-	derivatization:Lama1_chr17_7784|random_deposition_all_bkg_TFBS_full|bg_184|fixed_deposition_2
143	154	TCTCCAATCATT	Jun_Atf3	0.0277964	0.0694251329051562	+	derivatization:Lama1_chr17_7784|random_deposition_all_bkg_TFBS_full|bg_184|fixed_deposition_2
144	157	CTCCAATCATTGAT	Hnf1b	0.00100384	0.0698095025146162	-	derivatization:Lama1_chr17_7784|random_deposition_all_bkg_TFBS_full|bg_184|fixed_deposition_2
144	155	CTCCAATCATTG	Gata4/6	0.097899	0.140670990656216	-	derivatization:Lama1_chr17_7784|random_deposition_all_bkg_TFBS_full|bg_184|fixed_deposition_2
145	158	TCCAATCATTGATA	Hnf1b	0.00435291	0.302712067252648	+	derivatization:Lama1_chr17_7784|random_deposition_all_bkg_TFBS_full|bg_184|fixed_deposition_2
148	159	AATCATTGATAT	Sox17	0.0228621	0.113665285372734	-	derivatization:Lama1_chr17_7784|random_deposition_all_bkg_TFBS_full|bg_184|fixed_deposition_2
149	162	ATCATTGATATTGT	Foxa2	0.0182594	0.0810394225678726	-	derivatization:Lama1_chr17_7784|random_deposition_all_bkg_TFBS_full|bg_184|fixed_deposition_2
151	162	CATTGATATTGT	Gata4/6	0.130432	0.187417630959168	+	derivatization:Lama1_chr17_7784|random_deposition_all_bkg_TFBS_full|bg_184|fixed_deposition_2
154	165	TGATATTGTGTA	Sox17	0.0330231	0.164183521434704	-	derivatization:Lama1_chr17_7784|random_deposition_all_bkg_TFBS_full|bg_184|fixed_deposition_2
158	171	ATTGTGTATAGATA	Foxa2	0.0393167	0.17449656972706	-	derivatization:Lama1_chr17_7784|random_deposition_all_bkg_TFBS_full|bg_184|fixed_deposition_2
164	175	TATAGATAAGCA	Gata4/6	0.371009	1.07570326227114	+	derivatization:Lama1_chr17_7784|random_deposition_all_bkg_TFBS_full|bg_184|fixed_deposition_2
168	181	GATAAGCACACAGG	Foxa2	0.0884745	0.392670207782361	+	derivatization:Lama1_chr17_7784|random_deposition_all_bkg_TFBS_full|bg_184|fixed_deposition_2
185	196	CCCCATTGTCAT	Sox17	0.174041	0.865293211540324	-	derivatization:Lama1_chr17_7784|random_deposition_all_bkg_TFBS_full|bg_184|fixed_deposition_2
186	197	CCCATTGTCATA	Jun_Atf3	0.0477412	0.119239871172225	+	derivatization:Lama1_chr17_7784|random_deposition_all_bkg_TFBS_full|bg_184|fixed_deposition_2
193	204	TCATATTGTCTT	Sox17	0.0812342	0.403878406840394	-	derivatization:Lama1_chr17_7784|random_deposition_all_bkg_TFBS_full|bg_184|fixed_deposition_2
215	226	CTCTCTTGTGTT	Sox17	0.0110927	0.0551504416065947	-	derivatization:Lama1_chr17_7784|random_deposition_all_bkg_TFBS_full|bg_184|fixed_deposition_2
221	234	TGTGTTTGTCCTTG	Foxa2	0.0694316	0.308153431764653	-	derivatization:Lama1_chr17_7784|random_deposition_all_bkg_TFBS_full|bg_184|fixed_deposition_2
221	232	TGTGTTTGTCCT	Sox17	0.0109681	0.0545309580701985	-	derivatization:Lama1_chr17_7784|random_deposition_all_bkg_TFBS_full|bg_184|fixed_deposition_2
228	239	GTCCTTGCCCAC	Klf4	0.0494218	0.178158830086898	+	derivatization:Lama1_chr17_7784|random_deposition_all_bkg_TFBS_full|bg_184|fixed_deposition_2
232	243	TTGCCCACCCCC	Klf4	0.058949	0.212503083149391	+	derivatization:Lama1_chr17_7784|random_deposition_all_bkg_TFBS_full|bg_184|fixed_deposition_2
234	245	GCCCACCCCCTG	Klf4	0.0244179	0.0880231901140564	+	derivatization:Lama1_chr17_7784|random_deposition_all_bkg_TFBS_full|bg_184|fixed_deposition_2
244	255	TGCTATTGTCAA	Sox17	0.0906331	0.450607650903266	-	derivatization:Lama1_chr17_7784|random_deposition_all_bkg_TFBS_full|bg_184|fixed_deposition_2
253	264	CAAAGATAACAG	Gata4/6	0.590328	0.848241806066483	+	derivatization:Lama1_chr17_7784|random_deposition_all_bkg_TFBS_full|bg_184|fixed_deposition_2
268	279	CCTTGATAAGCT	Gata4/6	0.49302	0.708420022812568	+	derivatization:Lama1_chr17_7784|random_deposition_all_bkg_TFBS_full|bg_184|fixed_deposition_2
285	296	CTACATTGTCAA	Sox17	0.0466049	0.231709215613078	-	derivatization:Lama1_chr17_7784|random_deposition_all_bkg_TFBS_full|bg_184|fixed_deposition_2
287	300	ACATTGTCAATATA	Foxa2	0.12387	0.549763588808087	+	derivatization:Lama1_chr17_7784|random_deposition_all_bkg_TFBS_full|bg_184|fixed_deposition_2
4	15	TGTGAGGAGATG	Jun_Atf3	0.0517248	0.129189431526839	-	derivatization:Lama1_chr17_7784|random_deposition_all_bkg_TFBS_full|bg_185|fixed_deposition_1
18	29	TGCAGATCTGTG	Gata4/6	0.0764741	0.109885569888789	-	derivatization:Lama1_chr17_7784|random_deposition_all_bkg_TFBS_full|bg_185|fixed_deposition_1
26	39	TGTGTTTGTCCTTG	Foxa2	0.0694316	0.308153431764653	-	derivatization:Lama1_chr17_7784|random_deposition_all_bkg_TFBS_full|bg_185|fixed_deposition_1
26	37	TGTGTTTGTCCT	Sox17	0.0109681	0.0545309580701985	-	derivatization:Lama1_chr17_7784|random_deposition_all_bkg_TFBS_full|bg_185|fixed_deposition_1
54	65	TGGTCCATCATT	Jun_Atf3	0.0846628	0.211456380758755	+	derivatization:Lama1_chr17_7784|random_deposition_all_bkg_TFBS_full|bg_185|fixed_deposition_1
69	80	TGGGGTTGGGGT	Klf4	0.0356659	0.128570691840368	-	derivatization:Lama1_chr17_7784|random_deposition_all_bkg_TFBS_full|bg_185|fixed_deposition_1
70	81	GGGGTTGGGGTG	Klf4	0.0173209	0.062439475698015	-	derivatization:Lama1_chr17_7784|random_deposition_all_bkg_TFBS_full|bg_185|fixed_deposition_1
80	91	TGAACAAAGATA	Sox17	0.0338668	0.168378210517027	+	derivatization:Lama1_chr17_7784|random_deposition_all_bkg_TFBS_full|bg_185|fixed_deposition_1
84	95	CAAAGATAACAG	Gata4/6	0.590328	0.848241806066483	+	derivatization:Lama1_chr17_7784|random_deposition_all_bkg_TFBS_full|bg_185|fixed_deposition_1
92	105	ACAGTATCCACATG	Foxa2	0.0370117	0.164266448856771	+	derivatization:Lama1_chr17_7784|random_deposition_all_bkg_TFBS_full|bg_185|fixed_deposition_1
101	112	ACATGATCACCC	Gata4/6	0.12591	0.180919972967284	+	derivatization:Lama1_chr17_7784|random_deposition_all_bkg_TFBS_full|bg_185|fixed_deposition_1
102	113	CATGATCACCCT	Jun_Atf3	0.0212912	0.0531775478015233	-	derivatization:Lama1_chr17_7784|random_deposition_all_bkg_TFBS_full|bg_185|fixed_deposition_1
103	114	ATGATCACCCTA	Klf4	0.0210173	0.0757644921792684	+	derivatization:Lama1_chr17_7784|random_deposition_all_bkg_TFBS_full|bg_185|fixed_deposition_1
109	120	ACCCTATCTCTA	Gata4/6	0.285714	0.828398992683566	-	derivatization:Lama1_chr17_7784|random_deposition_all_bkg_TFBS_full|bg_185|fixed_deposition_1
116	127	CTCTATTCTGAT	Sox17	0.0187168	0.0930557741093072	-	derivatization:Lama1_chr17_7784|random_deposition_all_bkg_TFBS_full|bg_185|fixed_deposition_1
121	132	TTCTGATACTCG	Gata4/6	0.10415	0.149653047292055	+	derivatization:Lama1_chr17_7784|random_deposition_all_bkg_TFBS_full|bg_185|fixed_deposition_1
132	145	GATGTTGATTAGAG	Foxa2	0.0300336	0.133296033913188	-	derivatization:Lama1_chr17_7784|random_deposition_all_bkg_TFBS_full|bg_185|fixed_deposition_1
134	145	TGTTGATTAGAG	Gata4/6	0.194879	0.28002147098635	+	derivatization:Lama1_chr17_7784|random_deposition_all_bkg_TFBS_full|bg_185|fixed_deposition_1
139	150	ATTAGAGTCAGT	Jun_Atf3	0.0520912	0.130104563295573	+	derivatization:Lama1_chr17_7784|random_deposition_all_bkg_TFBS_full|bg_185|fixed_deposition_1
143	154	GAGTCAGTCAGA	Jun_Atf3	0.0883011	0.220543509345508	+	derivatization:Lama1_chr17_7784|random_deposition_all_bkg_TFBS_full|bg_185|fixed_deposition_1
149	160	GTCAGATATAAG	Gata4/6	0.141479	0.203291055956146	+	derivatization:Lama1_chr17_7784|random_deposition_all_bkg_TFBS_full|bg_185|fixed_deposition_1
159	170	AGAAAAATAGTC	Sox17	0.0123927	0.0616137529815145	+	derivatization:Lama1_chr17_7784|random_deposition_all_bkg_TFBS_full|bg_185|fixed_deposition_1
170	181	CCTTGATAAGCT	Gata4/6	0.49302	0.708420022812568	+	derivatization:Lama1_chr17_7784|random_deposition_all_bkg_TFBS_full|bg_185|fixed_deposition_1
178	189	AGCTAATCTACA	Gata4/6	0.200285	0.28778934783379	-	derivatization:Lama1_chr17_7784|random_deposition_all_bkg_TFBS_full|bg_185|fixed_deposition_1
185	196	CTACATTGTCAA	Sox17	0.0466049	0.231709215613078	-	derivatization:Lama1_chr17_7784|random_deposition_all_bkg_TFBS_full|bg_185|fixed_deposition_1
187	200	ACATTGTCAACAAT	Foxa2	0.152119	0.675139156905606	+	derivatization:Lama1_chr17_7784|random_deposition_all_bkg_TFBS_full|bg_185|fixed_deposition_1
193	204	TCAACAATTGGG	Sox17	0.05192	0.258134712758336	+	derivatization:Lama1_chr17_7784|random_deposition_all_bkg_TFBS_full|bg_185|fixed_deposition_1
200	211	TTGGGTATAATT	Klf4	0.0244119	0.088001560934615	-	derivatization:Lama1_chr17_7784|random_deposition_all_bkg_TFBS_full|bg_185|fixed_deposition_1
204	215	GTATAATTCATG	Jun_Atf3	0.0334492	0.0835437378786876	+	derivatization:Lama1_chr17_7784|random_deposition_all_bkg_TFBS_full|bg_185|fixed_deposition_1
211	222	TCATGATATCAG	Gata4/6	0.209308	0.300754488935242	+	derivatization:Lama1_chr17_7784|random_deposition_all_bkg_TFBS_full|bg_185|fixed_deposition_1
212	223	CATGATATCAGT	Jun_Atf3	0.0310613	0.0775796463105629	-	derivatization:Lama1_chr17_7784|random_deposition_all_bkg_TFBS_full|bg_185|fixed_deposition_1
213	224	ATGATATCAGTG	Gata4/6	0.246584	0.354316341943966	-	derivatization:Lama1_chr17_7784|random_deposition_all_bkg_TFBS_full|bg_185|fixed_deposition_1
226	237	TAGGGTGGGTCT	Klf4	0.20516	0.73957374236932	-	derivatization:Lama1_chr17_7784|random_deposition_all_bkg_TFBS_full|bg_185|fixed_deposition_1
230	241	GTGGGTCTGGGC	Klf4	0.030322	0.109306663170806	-	derivatization:Lama1_chr17_7784|random_deposition_all_bkg_TFBS_full|bg_185|fixed_deposition_1
236	247	CTGGGCATTGAT	Klf4	0.0358064	0.129077175125623	-	derivatization:Lama1_chr17_7784|random_deposition_all_bkg_TFBS_full|bg_185|fixed_deposition_1
238	249	GGGCATTGATAT	Sox17	0.0195979	0.0974364076881086	-	derivatization:Lama1_chr17_7784|random_deposition_all_bkg_TFBS_full|bg_185|fixed_deposition_1
241	252	CATTGATATTGT	Gata4/6	0.130432	0.187417630959168	+	derivatization:Lama1_chr17_7784|random_deposition_all_bkg_TFBS_full|bg_185|fixed_deposition_1
244	255	TGATATTGTGTA	Sox17	0.0330231	0.164183521434704	-	derivatization:Lama1_chr17_7784|random_deposition_all_bkg_TFBS_full|bg_185|fixed_deposition_1
248	261	ATTGTGTATAGATA	Foxa2	0.0393167	0.17449656972706	-	derivatization:Lama1_chr17_7784|random_deposition_all_bkg_TFBS_full|bg_185|fixed_deposition_1
254	265	TATAGATAAGCA	Gata4/6	0.371009	1.07570326227114	+	derivatization:Lama1_chr17_7784|random_deposition_all_bkg_TFBS_full|bg_185|fixed_deposition_1
258	271	GATAAGCACACAGG	Foxa2	0.0884745	0.392670207782361	+	derivatization:Lama1_chr17_7784|random_deposition_all_bkg_TFBS_full|bg_185|fixed_deposition_1
271	282	GGTCTAACCCCA	Klf4	0.0152591	0.0550069686692713	+	derivatization:Lama1_chr17_7784|random_deposition_all_bkg_TFBS_full|bg_185|fixed_deposition_1
278	289	CCCCATTGTCAT	Sox17	0.174041	0.865293211540324	-	derivatization:Lama1_chr17_7784|random_deposition_all_bkg_TFBS_full|bg_185|fixed_deposition_1
279	290	CCCATTGTCATA	Jun_Atf3	0.0477412	0.119239871172225	+	derivatization:Lama1_chr17_7784|random_deposition_all_bkg_TFBS_full|bg_185|fixed_deposition_1
286	297	TCATATTGTCTT	Sox17	0.0812342	0.403878406840394	-	derivatization:Lama1_chr17_7784|random_deposition_all_bkg_TFBS_full|bg_185|fixed_deposition_1
4	15	TGTGAGGAGATG	Jun_Atf3	0.0517248	0.129189431526839	-	derivatization:Lama1_chr17_7784|random_deposition_all_bkg_TFBS_full|bg_185|fixed_deposition_2
18	29	TGCAGAGTCAGA	Jun_Atf3	0.0488639	0.122043960792198	+	derivatization:Lama1_chr17_7784|random_deposition_all_bkg_TFBS_full|bg_185|fixed_deposition_2
24	35	GTCAGATATAAG	Gata4/6	0.141479	0.203291055956146	+	derivatization:Lama1_chr17_7784|random_deposition_all_bkg_TFBS_full|bg_185|fixed_deposition_2
32	43	TAAGACTAACTT	Jun_Atf3	0.0215258	0.0537634918870721	-	derivatization:Lama1_chr17_7784|random_deposition_all_bkg_TFBS_full|bg_185|fixed_deposition_2
45	58	GATGTTGATTAGAG	Foxa2	0.0300336	0.133296033913188	-	derivatization:Lama1_chr17_7784|random_deposition_all_bkg_TFBS_full|bg_185|fixed_deposition_2
47	58	TGTTGATTAGAG	Gata4/6	0.194879	0.28002147098635	+	derivatization:Lama1_chr17_7784|random_deposition_all_bkg_TFBS_full|bg_185|fixed_deposition_2
54	65	TAGAGCATCATT	Jun_Atf3	0.0603925	0.150838142312481	+	derivatization:Lama1_chr17_7784|random_deposition_all_bkg_TFBS_full|bg_185|fixed_deposition_2
73	84	GTTGACATGATC	Jun_Atf3	0.0308909	0.0771540500949724	-	derivatization:Lama1_chr17_7784|random_deposition_all_bkg_TFBS_full|bg_185|fixed_deposition_2
77	88	ACATGATCACCC	Gata4/6	0.12591	0.180919972967284	+	derivatization:Lama1_chr17_7784|random_deposition_all_bkg_TFBS_full|bg_185|fixed_deposition_2
78	89	CATGATCACCCT	Jun_Atf3	0.0212912	0.0531775478015233	-	derivatization:Lama1_chr17_7784|random_deposition_all_bkg_TFBS_full|bg_185|fixed_deposition_2
79	90	ATGATCACCCTA	Klf4	0.0210173	0.0757644921792684	+	derivatization:Lama1_chr17_7784|random_deposition_all_bkg_TFBS_full|bg_185|fixed_deposition_2
85	96	ACCCTATCTCTA	Gata4/6	0.285714	0.828398992683566	-	derivatization:Lama1_chr17_7784|random_deposition_all_bkg_TFBS_full|bg_185|fixed_deposition_2
92	103	CTCTAATCCCAC	Gata4/6	0.0516264	0.0741819306838075	-	derivatization:Lama1_chr17_7784|random_deposition_all_bkg_TFBS_full|bg_185|fixed_deposition_2
93	106	TCTAATCCCACAGG	Foxa2	0.0134117	0.0595242134820168	+	derivatization:Lama1_chr17_7784|random_deposition_all_bkg_TFBS_full|bg_185|fixed_deposition_2
106	117	GTAGGTGTAAGG	Klf4	0.0254412	0.0917120466678024	-	derivatization:Lama1_chr17_7784|random_deposition_all_bkg_TFBS_full|bg_185|fixed_deposition_2
113	124	TAAGGTAGGGTG	Klf4	0.0254614	0.0917848649052554	-	derivatization:Lama1_chr17_7784|random_deposition_all_bkg_TFBS_full|bg_185|fixed_deposition_2
118	129	TAGGGTGGGTCT	Klf4	0.20516	0.73957374236932	-	derivatization:Lama1_chr17_7784|random_deposition_all_bkg_TFBS_full|bg_185|fixed_deposition_2
120	131	GGGTGGGTCTTC	Jun_Atf3	0.0248225	0.061997429938346	+	derivatization:Lama1_chr17_7784|random_deposition_all_bkg_TFBS_full|bg_185|fixed_deposition_2
123	134	TGGGTCTTCACA	Jun_Atf3	0.0225644	0.0563575307926605	+	derivatization:Lama1_chr17_7784|random_deposition_all_bkg_TFBS_full|bg_185|fixed_deposition_2
143	154	TTGTCAATCATT	Jun_Atf3	0.0555353	0.138706652063854	+	derivatization:Lama1_chr17_7784|random_deposition_all_bkg_TFBS_full|bg_185|fixed_deposition_2
144	157	TGTCAATCATTGAT	Hnf1b	0.0277491	1.92974066208592	-	derivatization:Lama1_chr17_7784|random_deposition_all_bkg_TFBS_full|bg_185|fixed_deposition_2
144	155	TGTCAATCATTG	Gata4/6	0.0532126	0.0764611401280192	-	derivatization:Lama1_chr17_7784|random_deposition_all_bkg_TFBS_full|bg_185|fixed_deposition_2
145	158	GTCAATCATTGATA	Hnf1b	0.0193769	1.34751728290909	+	derivatization:Lama1_chr17_7784|random_deposition_all_bkg_TFBS_full|bg_185|fixed_deposition_2
148	159	AATCATTGATAT	Sox17	0.0228621	0.113665285372734	-	derivatization:Lama1_chr17_7784|random_deposition_all_bkg_TFBS_full|bg_185|fixed_deposition_2
149	162	ATCATTGATATTGT	Foxa2	0.0182594	0.0810394225678726	-	derivatization:Lama1_chr17_7784|random_deposition_all_bkg_TFBS_full|bg_185|fixed_deposition_2
151	162	CATTGATATTGT	Gata4/6	0.130432	0.187417630959168	+	derivatization:Lama1_chr17_7784|random_deposition_all_bkg_TFBS_full|bg_185|fixed_deposition_2
154	165	TGATATTGTGTA	Sox17	0.0330231	0.164183521434704	-	derivatization:Lama1_chr17_7784|random_deposition_all_bkg_TFBS_full|bg_185|fixed_deposition_2
158	171	ATTGTGTATAGATA	Foxa2	0.0393167	0.17449656972706	-	derivatization:Lama1_chr17_7784|random_deposition_all_bkg_TFBS_full|bg_185|fixed_deposition_2
164	175	TATAGATAAGCA	Gata4/6	0.371009	1.07570326227114	+	derivatization:Lama1_chr17_7784|random_deposition_all_bkg_TFBS_full|bg_185|fixed_deposition_2
168	181	GATAAGCACACAGG	Foxa2	0.0884745	0.392670207782361	+	derivatization:Lama1_chr17_7784|random_deposition_all_bkg_TFBS_full|bg_185|fixed_deposition_2
185	196	CCCCATTGTCAT	Sox17	0.174041	0.865293211540324	-	derivatization:Lama1_chr17_7784|random_deposition_all_bkg_TFBS_full|bg_185|fixed_deposition_2
186	197	CCCATTGTCATA	Jun_Atf3	0.0477412	0.119239871172225	+	derivatization:Lama1_chr17_7784|random_deposition_all_bkg_TFBS_full|bg_185|fixed_deposition_2
193	204	TCATATTGTCTT	Sox17	0.0812342	0.403878406840394	-	derivatization:Lama1_chr17_7784|random_deposition_all_bkg_TFBS_full|bg_185|fixed_deposition_2
194	207	CATATTGTCTTTAT	Foxa2	0.0174057	0.0772505053501003	-	derivatization:Lama1_chr17_7784|random_deposition_all_bkg_TFBS_full|bg_185|fixed_deposition_2
204	215	TTATAATTCATG	Jun_Atf3	0.0301918	0.0754079567010799	+	derivatization:Lama1_chr17_7784|random_deposition_all_bkg_TFBS_full|bg_185|fixed_deposition_2
211	222	TCATGATATCTG	Gata4/6	0.139034	0.199777837515157	+	derivatization:Lama1_chr17_7784|random_deposition_all_bkg_TFBS_full|bg_185|fixed_deposition_2
212	223	CATGATATCTGT	Jun_Atf3	0.0266843	0.0666475181671389	-	derivatization:Lama1_chr17_7784|random_deposition_all_bkg_TFBS_full|bg_185|fixed_deposition_2
213	224	ATGATATCTGTG	Gata4/6	0.286514	0.411691725317675	-	derivatization:Lama1_chr17_7784|random_deposition_all_bkg_TFBS_full|bg_185|fixed_deposition_2
221	234	TGTGTTTGTCCTTG	Foxa2	0.0694316	0.308153431764653	-	derivatization:Lama1_chr17_7784|random_deposition_all_bkg_TFBS_full|bg_185|fixed_deposition_2
221	232	TGTGTTTGTCCT	Sox17	0.0109681	0.0545309580701985	-	derivatization:Lama1_chr17_7784|random_deposition_all_bkg_TFBS_full|bg_185|fixed_deposition_2
244	255	GCTCCTTCCCAA	Klf4	0.0179344	0.0646510592959073	+	derivatization:Lama1_chr17_7784|random_deposition_all_bkg_TFBS_full|bg_185|fixed_deposition_2
253	264	CAAAGATAACAG	Gata4/6	0.590328	0.848241806066483	+	derivatization:Lama1_chr17_7784|random_deposition_all_bkg_TFBS_full|bg_185|fixed_deposition_2
268	279	CCTTGATAAGCT	Gata4/6	0.49302	0.708420022812568	+	derivatization:Lama1_chr17_7784|random_deposition_all_bkg_TFBS_full|bg_185|fixed_deposition_2
278	289	CTTTCATCTACA	Gata4/6	0.0451027	0.0648080316476176	-	derivatization:Lama1_chr17_7784|random_deposition_all_bkg_TFBS_full|bg_185|fixed_deposition_2
285	296	CTACATTGTCAA	Sox17	0.0466049	0.231709215613078	-	derivatization:Lama1_chr17_7784|random_deposition_all_bkg_TFBS_full|bg_185|fixed_deposition_2
9	20	AAAAGAAAGGGA	Sox17	0.0267659	0.13307411225382	+	derivatization:Lama1_chr17_7784|random_deposition_all_bkg_TFBS_full|bg_186|fixed_deposition_1
26	39	TGTGTTTGTCCTTG	Foxa2	0.0694316	0.308153431764653	-	derivatization:Lama1_chr17_7784|random_deposition_all_bkg_TFBS_full|bg_186|fixed_deposition_1
26	37	TGTGTTTGTCCT	Sox17	0.0109681	0.0545309580701985	-	derivatization:Lama1_chr17_7784|random_deposition_all_bkg_TFBS_full|bg_186|fixed_deposition_1
40	51	TGGGGTGGGGAG	Klf4	0.134334	0.484255698515501	-	derivatization:Lama1_chr17_7784|random_deposition_all_bkg_TFBS_full|bg_186|fixed_deposition_1
45	56	TGGGGAGGGAGT	Klf4	0.032659	0.117731228563266	-	derivatization:Lama1_chr17_7784|random_deposition_all_bkg_TFBS_full|bg_186|fixed_deposition_1
49	60	GAGGGAGTAGAG	Klf4	0.0541154	0.195078616191327	-	derivatization:Lama1_chr17_7784|random_deposition_all_bkg_TFBS_full|bg_186|fixed_deposition_1
61	72	TGGGGAGAGGGG	Klf4	0.0299008	0.107788294774013	-	derivatization:Lama1_chr17_7784|random_deposition_all_bkg_TFBS_full|bg_186|fixed_deposition_1
74	85	ACCTGATCTGCA	Gata4/6	0.220553	0.316912419965479	-	derivatization:Lama1_chr17_7784|random_deposition_all_bkg_TFBS_full|bg_186|fixed_deposition_1
78	91	GATCTGCAAAGATA	Foxa2	0.0135512	0.0601433466106091	+	derivatization:Lama1_chr17_7784|random_deposition_all_bkg_TFBS_full|bg_186|fixed_deposition_1
84	95	CAAAGATAACAG	Gata4/6	0.590328	0.848241806066483	+	derivatization:Lama1_chr17_7784|random_deposition_all_bkg_TFBS_full|bg_186|fixed_deposition_1
92	105	ACAGAGAAAACATG	Foxa2	0.0347387	0.154178351356483	+	derivatization:Lama1_chr17_7784|random_deposition_all_bkg_TFBS_full|bg_186|fixed_deposition_1
101	112	ACATGATCACCC	Gata4/6	0.12591	0.180919972967284	+	derivatization:Lama1_chr17_7784|random_deposition_all_bkg_TFBS_full|bg_186|fixed_deposition_1
102	113	CATGATCACCCT	Jun_Atf3	0.0212912	0.0531775478015233	-	derivatization:Lama1_chr17_7784|random_deposition_all_bkg_TFBS_full|bg_186|fixed_deposition_1
103	114	ATGATCACCCTA	Klf4	0.0210173	0.0757644921792684	+	derivatization:Lama1_chr17_7784|random_deposition_all_bkg_TFBS_full|bg_186|fixed_deposition_1
109	120	ACCCTATCTCTA	Gata4/6	0.285714	0.828398992683566	-	derivatization:Lama1_chr17_7784|random_deposition_all_bkg_TFBS_full|bg_186|fixed_deposition_1
132	145	GATGTTGATTAGAG	Foxa2	0.0300336	0.133296033913188	-	derivatization:Lama1_chr17_7784|random_deposition_all_bkg_TFBS_full|bg_186|fixed_deposition_1
134	145	TGTTGATTAGAG	Gata4/6	0.194879	0.28002147098635	+	derivatization:Lama1_chr17_7784|random_deposition_all_bkg_TFBS_full|bg_186|fixed_deposition_1
143	154	GAGCCTGTCAGA	Jun_Atf3	0.029725	0.0742420628428778	+	derivatization:Lama1_chr17_7784|random_deposition_all_bkg_TFBS_full|bg_186|fixed_deposition_1
149	160	GTCAGATATAAG	Gata4/6	0.141479	0.203291055956146	+	derivatization:Lama1_chr17_7784|random_deposition_all_bkg_TFBS_full|bg_186|fixed_deposition_1
158	169	AAGGGTTTGAGA	Klf4	0.036182	0.13043116175866	-	derivatization:Lama1_chr17_7784|random_deposition_all_bkg_TFBS_full|bg_186|fixed_deposition_1
170	181	CCTTGATAAGCT	Gata4/6	0.49302	0.708420022812568	+	derivatization:Lama1_chr17_7784|random_deposition_all_bkg_TFBS_full|bg_186|fixed_deposition_1
185	196	CTACATTGTCAA	Sox17	0.0466049	0.231709215613078	-	derivatization:Lama1_chr17_7784|random_deposition_all_bkg_TFBS_full|bg_186|fixed_deposition_1
200	211	GGTGAGAGTATC	Jun_Atf3	0.0225293	0.0562698639665617	-	derivatization:Lama1_chr17_7784|random_deposition_all_bkg_TFBS_full|bg_186|fixed_deposition_1
204	215	AGAGTATCTCAG	Gata4/6	0.125169	0.179855230691303	-	derivatization:Lama1_chr17_7784|random_deposition_all_bkg_TFBS_full|bg_186|fixed_deposition_1
205	216	GAGTATCTCAGG	Jun_Atf3	0.0225934	0.0564299620734828	+	derivatization:Lama1_chr17_7784|random_deposition_all_bkg_TFBS_full|bg_186|fixed_deposition_1
213	224	CAGGACTCAAAG	Jun_Atf3	0.0330139	0.0824565193772408	-	derivatization:Lama1_chr17_7784|random_deposition_all_bkg_TFBS_full|bg_186|fixed_deposition_1
221	232	AAAGGTAGGGTG	Klf4	0.0273917	0.0987433324179065	-	derivatization:Lama1_chr17_7784|random_deposition_all_bkg_TFBS_full|bg_186|fixed_deposition_1
226	237	TAGGGTGGGTCT	Klf4	0.20516	0.73957374236932	-	derivatization:Lama1_chr17_7784|random_deposition_all_bkg_TFBS_full|bg_186|fixed_deposition_1
238	249	ATGCATTGATAT	Sox17	0.0338492	0.168290707224566	-	derivatization:Lama1_chr17_7784|random_deposition_all_bkg_TFBS_full|bg_186|fixed_deposition_1
239	252	TGCATTGATATTGT	Foxa2	0.0112993	0.0501488957699138	-	derivatization:Lama1_chr17_7784|random_deposition_all_bkg_TFBS_full|bg_186|fixed_deposition_1
241	252	CATTGATATTGT	Gata4/6	0.130432	0.187417630959168	+	derivatization:Lama1_chr17_7784|random_deposition_all_bkg_TFBS_full|bg_186|fixed_deposition_1
244	255	TGATATTGTGTA	Sox17	0.0330231	0.164183521434704	-	derivatization:Lama1_chr17_7784|random_deposition_all_bkg_TFBS_full|bg_186|fixed_deposition_1
248	261	ATTGTGTATAGATA	Foxa2	0.0393167	0.17449656972706	-	derivatization:Lama1_chr17_7784|random_deposition_all_bkg_TFBS_full|bg_186|fixed_deposition_1
254	265	TATAGATAAGCA	Gata4/6	0.371009	1.07570326227114	+	derivatization:Lama1_chr17_7784|random_deposition_all_bkg_TFBS_full|bg_186|fixed_deposition_1
258	271	GATAAGCACACAGG	Foxa2	0.0884745	0.392670207782361	+	derivatization:Lama1_chr17_7784|random_deposition_all_bkg_TFBS_full|bg_186|fixed_deposition_1
278	289	CCCCATTGTCAT	Sox17	0.174041	0.865293211540324	-	derivatization:Lama1_chr17_7784|random_deposition_all_bkg_TFBS_full|bg_186|fixed_deposition_1
279	290	CCCATTGTCATA	Jun_Atf3	0.0477412	0.119239871172225	+	derivatization:Lama1_chr17_7784|random_deposition_all_bkg_TFBS_full|bg_186|fixed_deposition_1
286	297	TCATATTGTCTT	Sox17	0.0812342	0.403878406840394	-	derivatization:Lama1_chr17_7784|random_deposition_all_bkg_TFBS_full|bg_186|fixed_deposition_1
287	300	CATATTGTCTTGGC	Foxa2	0.0113566	0.0504032063668194	-	derivatization:Lama1_chr17_7784|random_deposition_all_bkg_TFBS_full|bg_186|fixed_deposition_1
9	20	AAAAGAAAGGGA	Sox17	0.0267659	0.13307411225382	+	derivatization:Lama1_chr17_7784|random_deposition_all_bkg_TFBS_full|bg_186|fixed_deposition_2
18	29	GGACCTGTCAGA	Jun_Atf3	0.0310533	0.0775596652675774	+	derivatization:Lama1_chr17_7784|random_deposition_all_bkg_TFBS_full|bg_186|fixed_deposition_2
24	35	GTCAGATATAAG	Gata4/6	0.141479	0.203291055956146	+	derivatization:Lama1_chr17_7784|random_deposition_all_bkg_TFBS_full|bg_186|fixed_deposition_2
45	58	GATGTTGATTAGAG	Foxa2	0.0300336	0.133296033913188	-	derivatization:Lama1_chr17_7784|random_deposition_all_bkg_TFBS_full|bg_186|fixed_deposition_2
47	58	TGTTGATTAGAG	Gata4/6	0.194879	0.28002147098635	+	derivatization:Lama1_chr17_7784|random_deposition_all_bkg_TFBS_full|bg_186|fixed_deposition_2
61	72	TGGGGAGAGGGG	Klf4	0.0299008	0.107788294774013	-	derivatization:Lama1_chr17_7784|random_deposition_all_bkg_TFBS_full|bg_186|fixed_deposition_2
77	88	ACATGATCACCC	Gata4/6	0.12591	0.180919972967284	+	derivatization:Lama1_chr17_7784|random_deposition_all_bkg_TFBS_full|bg_186|fixed_deposition_2
78	89	CATGATCACCCT	Jun_Atf3	0.0212912	0.0531775478015233	-	derivatization:Lama1_chr17_7784|random_deposition_all_bkg_TFBS_full|bg_186|fixed_deposition_2
79	90	ATGATCACCCTA	Klf4	0.0210173	0.0757644921792684	+	derivatization:Lama1_chr17_7784|random_deposition_all_bkg_TFBS_full|bg_186|fixed_deposition_2
85	96	ACCCTATCTCTA	Gata4/6	0.285714	0.828398992683566	-	derivatization:Lama1_chr17_7784|random_deposition_all_bkg_TFBS_full|bg_186|fixed_deposition_2
100	111	AATGACTGAAGC	Jun_Atf3	0.187939	0.469402154705723	-	derivatization:Lama1_chr17_7784|random_deposition_all_bkg_TFBS_full|bg_186|fixed_deposition_2
118	129	TAGGGTGGGTCT	Klf4	0.20516	0.73957374236932	-	derivatization:Lama1_chr17_7784|random_deposition_all_bkg_TFBS_full|bg_186|fixed_deposition_2
141	152	GGCAACCTCACA	Jun_Atf3	0.0359154	0.0897033939050326	+	derivatization:Lama1_chr17_7784|random_deposition_all_bkg_TFBS_full|bg_186|fixed_deposition_2
148	159	TCACATTGATAT	Sox17	0.0176251	0.0876280840877688	-	derivatization:Lama1_chr17_7784|random_deposition_all_bkg_TFBS_full|bg_186|fixed_deposition_2
149	162	CACATTGATATTGT	Foxa2	0.0157499	0.06990168359868	-	derivatization:Lama1_chr17_7784|random_deposition_all_bkg_TFBS_full|bg_186|fixed_deposition_2
151	162	CATTGATATTGT	Gata4/6	0.130432	0.187417630959168	+	derivatization:Lama1_chr17_7784|random_deposition_all_bkg_TFBS_full|bg_186|fixed_deposition_2
154	165	TGATATTGTGTA	Sox17	0.0330231	0.164183521434704	-	derivatization:Lama1_chr17_7784|random_deposition_all_bkg_TFBS_full|bg_186|fixed_deposition_2
158	171	ATTGTGTATAGATA	Foxa2	0.0393167	0.17449656972706	-	derivatization:Lama1_chr17_7784|random_deposition_all_bkg_TFBS_full|bg_186|fixed_deposition_2
164	175	TATAGATAAGCA	Gata4/6	0.371009	1.07570326227114	+	derivatization:Lama1_chr17_7784|random_deposition_all_bkg_TFBS_full|bg_186|fixed_deposition_2
168	181	GATAAGCACACAGG	Foxa2	0.0884745	0.392670207782361	+	derivatization:Lama1_chr17_7784|random_deposition_all_bkg_TFBS_full|bg_186|fixed_deposition_2
185	196	CCCCATTGTCAT	Sox17	0.174041	0.865293211540324	-	derivatization:Lama1_chr17_7784|random_deposition_all_bkg_TFBS_full|bg_186|fixed_deposition_2
186	197	CCCATTGTCATA	Jun_Atf3	0.0477412	0.119239871172225	+	derivatization:Lama1_chr17_7784|random_deposition_all_bkg_TFBS_full|bg_186|fixed_deposition_2
193	204	TCATATTGTCTT	Sox17	0.0812342	0.403878406840394	-	derivatization:Lama1_chr17_7784|random_deposition_all_bkg_TFBS_full|bg_186|fixed_deposition_2
204	215	TGAGTATCTCAG	Gata4/6	0.135863	0.195221430285554	-	derivatization:Lama1_chr17_7784|random_deposition_all_bkg_TFBS_full|bg_186|fixed_deposition_2
205	216	GAGTATCTCAGG	Jun_Atf3	0.0225934	0.0564299620734828	+	derivatization:Lama1_chr17_7784|random_deposition_all_bkg_TFBS_full|bg_186|fixed_deposition_2
221	234	TGTGTTTGTCCTTG	Foxa2	0.0694316	0.308153431764653	-	derivatization:Lama1_chr17_7784|random_deposition_all_bkg_TFBS_full|bg_186|fixed_deposition_2
221	232	TGTGTTTGTCCT	Sox17	0.0109681	0.0545309580701985	-	derivatization:Lama1_chr17_7784|random_deposition_all_bkg_TFBS_full|bg_186|fixed_deposition_2
233	244	TGTAGATGATAT	Gata4/6	0.0489892	0.0703925402246754	+	derivatization:Lama1_chr17_7784|random_deposition_all_bkg_TFBS_full|bg_186|fixed_deposition_2
236	247	AGATGATATGAC	Gata4/6	0.202213	0.290559689410161	+	derivatization:Lama1_chr17_7784|random_deposition_all_bkg_TFBS_full|bg_186|fixed_deposition_2
237	248	GATGATATGACT	Jun_Atf3	0.0651975	0.162839256255627	-	derivatization:Lama1_chr17_7784|random_deposition_all_bkg_TFBS_full|bg_186|fixed_deposition_2
242	253	TATGACTGAATC	Jun_Atf3	0.274736	0.686188978206926	-	derivatization:Lama1_chr17_7784|random_deposition_all_bkg_TFBS_full|bg_186|fixed_deposition_2
246	257	ACTGAATCAAAG	Gata4/6	0.0398054	0.0571963457386382	-	derivatization:Lama1_chr17_7784|random_deposition_all_bkg_TFBS_full|bg_186|fixed_deposition_2
253	264	CAAAGATAACAG	Gata4/6	0.590328	0.848241806066483	+	derivatization:Lama1_chr17_7784|random_deposition_all_bkg_TFBS_full|bg_186|fixed_deposition_2
260	271	AACAGAACCCTT	Klf4	0.0152121	0.0548375400969796	+	derivatization:Lama1_chr17_7784|random_deposition_all_bkg_TFBS_full|bg_186|fixed_deposition_2
268	279	CCTTGATAAGCT	Gata4/6	0.49302	0.708420022812568	+	derivatization:Lama1_chr17_7784|random_deposition_all_bkg_TFBS_full|bg_186|fixed_deposition_2
276	287	AGCTCCTCCCTA	Klf4	0.0771148	0.277988307799092	+	derivatization:Lama1_chr17_7784|random_deposition_all_bkg_TFBS_full|bg_186|fixed_deposition_2
285	296	CTACATTGTCAA	Sox17	0.0466049	0.231709215613078	-	derivatization:Lama1_chr17_7784|random_deposition_all_bkg_TFBS_full|bg_186|fixed_deposition_2
14	25	AAGGGAGGCACA	Klf4	0.0150354	0.0542005607624277	-	derivatization:Lama1_chr17_7784|random_deposition_all_bkg_TFBS_full|bg_187|fixed_deposition_1
26	39	TGTGTTTGTCCTTG	Foxa2	0.0694316	0.308153431764653	-	derivatization:Lama1_chr17_7784|random_deposition_all_bkg_TFBS_full|bg_187|fixed_deposition_1
26	37	TGTGTTTGTCCT	Sox17	0.0109681	0.0545309580701985	-	derivatization:Lama1_chr17_7784|random_deposition_all_bkg_TFBS_full|bg_187|fixed_deposition_1
39	50	GAAGGAGTCAGC	Jun_Atf3	0.136075	0.339865053030937	+	derivatization:Lama1_chr17_7784|random_deposition_all_bkg_TFBS_full|bg_187|fixed_deposition_1
56	67	AGGGGAGAGGAA	Klf4	0.0286285	0.103201827273446	-	derivatization:Lama1_chr17_7784|random_deposition_all_bkg_TFBS_full|bg_187|fixed_deposition_1
76	87	TCTAGAGTCAAA	Jun_Atf3	0.0208001	0.0519509615252529	+	derivatization:Lama1_chr17_7784|random_deposition_all_bkg_TFBS_full|bg_187|fixed_deposition_1
81	94	AGTCAAAGATAACA	Hnf1b	0.000930845	0.0647332506855852	-	derivatization:Lama1_chr17_7784|random_deposition_all_bkg_TFBS_full|bg_187|fixed_deposition_1
84	95	CAAAGATAACAG	Gata4/6	0.590328	0.848241806066483	+	derivatization:Lama1_chr17_7784|random_deposition_all_bkg_TFBS_full|bg_187|fixed_deposition_1
101	112	ACATGATCACCC	Gata4/6	0.12591	0.180919972967284	+	derivatization:Lama1_chr17_7784|random_deposition_all_bkg_TFBS_full|bg_187|fixed_deposition_1
102	113	CATGATCACCCT	Jun_Atf3	0.0212912	0.0531775478015233	-	derivatization:Lama1_chr17_7784|random_deposition_all_bkg_TFBS_full|bg_187|fixed_deposition_1
103	114	ATGATCACCCTA	Klf4	0.0210173	0.0757644921792684	+	derivatization:Lama1_chr17_7784|random_deposition_all_bkg_TFBS_full|bg_187|fixed_deposition_1
109	120	ACCCTATCTCTA	Gata4/6	0.285714	0.828398992683566	-	derivatization:Lama1_chr17_7784|random_deposition_all_bkg_TFBS_full|bg_187|fixed_deposition_1
132	145	GATGTTGATTAGAG	Foxa2	0.0300336	0.133296033913188	-	derivatization:Lama1_chr17_7784|random_deposition_all_bkg_TFBS_full|bg_187|fixed_deposition_1
134	145	TGTTGATTAGAG	Gata4/6	0.194879	0.28002147098635	+	derivatization:Lama1_chr17_7784|random_deposition_all_bkg_TFBS_full|bg_187|fixed_deposition_1
143	154	GAGACAGTCAGA	Jun_Atf3	0.0330261	0.0824869904677937	+	derivatization:Lama1_chr17_7784|random_deposition_all_bkg_TFBS_full|bg_187|fixed_deposition_1
149	160	GTCAGATATAAG	Gata4/6	0.141479	0.203291055956146	+	derivatization:Lama1_chr17_7784|random_deposition_all_bkg_TFBS_full|bg_187|fixed_deposition_1
```
