## Supplementary material for "Multi-scale dissection, compaction and derivatization of mammalian developmental enhancers": Table S3: 719625_file04 (part 53 of 85)

```
157	168	TAAGAGGTCATG	Jun_Atf3	0.0754401	0.188421485115996	+	derivatization:Lama1_chr17_7784|random_deposition_all_bkg_TFBS_full|bg_187|fixed_deposition_1
165	176	CATGACCTTGAT	Jun_Atf3	0.033202	0.0829263236504367	-	derivatization:Lama1_chr17_7784|random_deposition_all_bkg_TFBS_full|bg_187|fixed_deposition_1
170	181	CCTTGATAAGCT	Gata4/6	0.49302	0.708420022812568	+	derivatization:Lama1_chr17_7784|random_deposition_all_bkg_TFBS_full|bg_187|fixed_deposition_1
185	196	CTACATTGTCAA	Sox17	0.0466049	0.231709215613078	-	derivatization:Lama1_chr17_7784|random_deposition_all_bkg_TFBS_full|bg_187|fixed_deposition_1
191	202	TGTCAAACCTTT	Klf4	0.0187313	0.0675237748120611	+	derivatization:Lama1_chr17_7784|random_deposition_all_bkg_TFBS_full|bg_187|fixed_deposition_1
210	221	GAAACAAAGCCC	Sox17	0.0374485	0.186185627710527	+	derivatization:Lama1_chr17_7784|random_deposition_all_bkg_TFBS_full|bg_187|fixed_deposition_1
212	223	AACAAAGCCCCA	Klf4	0.0347953	0.125432297903408	+	derivatization:Lama1_chr17_7784|random_deposition_all_bkg_TFBS_full|bg_187|fixed_deposition_1
220	231	CCCAGATAGGGT	Gata4/6	0.410674	0.590097124758688	+	derivatization:Lama1_chr17_7784|random_deposition_all_bkg_TFBS_full|bg_187|fixed_deposition_1
226	237	TAGGGTGGGTCT	Klf4	0.20516	0.73957374236932	-	derivatization:Lama1_chr17_7784|random_deposition_all_bkg_TFBS_full|bg_187|fixed_deposition_1
238	249	TAGCATTGATAT	Sox17	0.0192208	0.0955615502115838	-	derivatization:Lama1_chr17_7784|random_deposition_all_bkg_TFBS_full|bg_187|fixed_deposition_1
239	252	AGCATTGATATTGT	Foxa2	0.0150983	0.0670097327270617	-	derivatization:Lama1_chr17_7784|random_deposition_all_bkg_TFBS_full|bg_187|fixed_deposition_1
241	252	CATTGATATTGT	Gata4/6	0.130432	0.187417630959168	+	derivatization:Lama1_chr17_7784|random_deposition_all_bkg_TFBS_full|bg_187|fixed_deposition_1
244	255	TGATATTGTGTA	Sox17	0.0330231	0.164183521434704	-	derivatization:Lama1_chr17_7784|random_deposition_all_bkg_TFBS_full|bg_187|fixed_deposition_1
248	261	ATTGTGTATAGATA	Foxa2	0.0393167	0.17449656972706	-	derivatization:Lama1_chr17_7784|random_deposition_all_bkg_TFBS_full|bg_187|fixed_deposition_1
254	265	TATAGATAAGCA	Gata4/6	0.371009	1.07570326227114	+	derivatization:Lama1_chr17_7784|random_deposition_all_bkg_TFBS_full|bg_187|fixed_deposition_1
258	271	GATAAGCACACAGG	Foxa2	0.0884745	0.392670207782361	+	derivatization:Lama1_chr17_7784|random_deposition_all_bkg_TFBS_full|bg_187|fixed_deposition_1
278	289	CCCCATTGTCAT	Sox17	0.174041	0.865293211540324	-	derivatization:Lama1_chr17_7784|random_deposition_all_bkg_TFBS_full|bg_187|fixed_deposition_1
279	290	CCCATTGTCATA	Jun_Atf3	0.0477412	0.119239871172225	+	derivatization:Lama1_chr17_7784|random_deposition_all_bkg_TFBS_full|bg_187|fixed_deposition_1
286	297	TCATATTGTCTT	Sox17	0.0812342	0.403878406840394	-	derivatization:Lama1_chr17_7784|random_deposition_all_bkg_TFBS_full|bg_187|fixed_deposition_1
287	300	CATATTGTCTTTGG	Foxa2	0.0204959	0.0909655246617556	-	derivatization:Lama1_chr17_7784|random_deposition_all_bkg_TFBS_full|bg_187|fixed_deposition_1
18	29	GAGGCAGTCAGA	Jun_Atf3	0.0498991	0.124629507754518	+	derivatization:Lama1_chr17_7784|random_deposition_all_bkg_TFBS_full|bg_187|fixed_deposition_2
24	35	GTCAGATATAAG	Gata4/6	0.141479	0.203291055956146	+	derivatization:Lama1_chr17_7784|random_deposition_all_bkg_TFBS_full|bg_187|fixed_deposition_2
45	58	GATGTTGATTAGAG	Foxa2	0.0300336	0.133296033913188	-	derivatization:Lama1_chr17_7784|random_deposition_all_bkg_TFBS_full|bg_187|fixed_deposition_2
47	58	TGTTGATTAGAG	Gata4/6	0.194879	0.28002147098635	+	derivatization:Lama1_chr17_7784|random_deposition_all_bkg_TFBS_full|bg_187|fixed_deposition_2
56	67	GAGGGAGAGGAA	Klf4	0.0441753	0.159245915096936	-	derivatization:Lama1_chr17_7784|random_deposition_all_bkg_TFBS_full|bg_187|fixed_deposition_2
77	88	ACATGATCACCC	Gata4/6	0.12591	0.180919972967284	+	derivatization:Lama1_chr17_7784|random_deposition_all_bkg_TFBS_full|bg_187|fixed_deposition_2
78	89	CATGATCACCCT	Jun_Atf3	0.0212912	0.0531775478015233	-	derivatization:Lama1_chr17_7784|random_deposition_all_bkg_TFBS_full|bg_187|fixed_deposition_2
79	90	ATGATCACCCTA	Klf4	0.0210173	0.0757644921792684	+	derivatization:Lama1_chr17_7784|random_deposition_all_bkg_TFBS_full|bg_187|fixed_deposition_2
85	96	ACCCTATCTCTA	Gata4/6	0.285714	0.828398992683566	-	derivatization:Lama1_chr17_7784|random_deposition_all_bkg_TFBS_full|bg_187|fixed_deposition_2
99	110	AGGAGATCGGTG	Gata4/6	0.0613979	0.0882225908049243	+	derivatization:Lama1_chr17_7784|random_deposition_all_bkg_TFBS_full|bg_187|fixed_deposition_2
104	115	ATCGGTGTGGCT	Klf4	0.0203295	0.0732850672426257	-	derivatization:Lama1_chr17_7784|random_deposition_all_bkg_TFBS_full|bg_187|fixed_deposition_2
118	129	TAGGGTGGGTCT	Klf4	0.20516	0.73957374236932	-	derivatization:Lama1_chr17_7784|random_deposition_all_bkg_TFBS_full|bg_187|fixed_deposition_2
134	145	GAGAGATAGGAG	Gata4/6	0.335786	0.482490620624196	+	derivatization:Lama1_chr17_7784|random_deposition_all_bkg_TFBS_full|bg_187|fixed_deposition_2
148	159	AGACATTGATAT	Sox17	0.0140325	0.0697664745142788	-	derivatization:Lama1_chr17_7784|random_deposition_all_bkg_TFBS_full|bg_187|fixed_deposition_2
149	162	GACATTGATATTGT	Foxa2	0.0138381	0.0614166748872624	-	derivatization:Lama1_chr17_7784|random_deposition_all_bkg_TFBS_full|bg_187|fixed_deposition_2
151	162	CATTGATATTGT	Gata4/6	0.130432	0.187417630959168	+	derivatization:Lama1_chr17_7784|random_deposition_all_bkg_TFBS_full|bg_187|fixed_deposition_2
154	165	TGATATTGTGTA	Sox17	0.0330231	0.164183521434704	-	derivatization:Lama1_chr17_7784|random_deposition_all_bkg_TFBS_full|bg_187|fixed_deposition_2
158	171	ATTGTGTATAGATA	Foxa2	0.0393167	0.17449656972706	-	derivatization:Lama1_chr17_7784|random_deposition_all_bkg_TFBS_full|bg_187|fixed_deposition_2
164	175	TATAGATAAGCA	Gata4/6	0.371009	1.07570326227114	+	derivatization:Lama1_chr17_7784|random_deposition_all_bkg_TFBS_full|bg_187|fixed_deposition_2
168	181	GATAAGCACACAGG	Foxa2	0.0884745	0.392670207782361	+	derivatization:Lama1_chr17_7784|random_deposition_all_bkg_TFBS_full|bg_187|fixed_deposition_2
185	196	CCCCATTGTCAT	Sox17	0.174041	0.865293211540324	-	derivatization:Lama1_chr17_7784|random_deposition_all_bkg_TFBS_full|bg_187|fixed_deposition_2
186	197	CCCATTGTCATA	Jun_Atf3	0.0477412	0.119239871172225	+	derivatization:Lama1_chr17_7784|random_deposition_all_bkg_TFBS_full|bg_187|fixed_deposition_2
193	204	TCATATTGTCTT	Sox17	0.0812342	0.403878406840394	-	derivatization:Lama1_chr17_7784|random_deposition_all_bkg_TFBS_full|bg_187|fixed_deposition_2
194	207	CATATTGTCTTACT	Foxa2	0.0163616	0.0726165490808299	-	derivatization:Lama1_chr17_7784|random_deposition_all_bkg_TFBS_full|bg_187|fixed_deposition_2
210	221	GAAACAAAGCCT	Sox17	0.0433838	0.21569462155942	+	derivatization:Lama1_chr17_7784|random_deposition_all_bkg_TFBS_full|bg_187|fixed_deposition_2
221	234	TGTGTTTGTCCTTG	Foxa2	0.0694316	0.308153431764653	-	derivatization:Lama1_chr17_7784|random_deposition_all_bkg_TFBS_full|bg_187|fixed_deposition_2
221	232	TGTGTTTGTCCT	Sox17	0.0109681	0.0545309580701985	-	derivatization:Lama1_chr17_7784|random_deposition_all_bkg_TFBS_full|bg_187|fixed_deposition_2
235	248	AGTTAGGGATGACA	Hnf1b	0.000727458	0.0505892184813094	-	derivatization:Lama1_chr17_7784|random_deposition_all_bkg_TFBS_full|bg_187|fixed_deposition_2
242	253	GATGACAGGCAC	Jun_Atf3	0.09521	0.237799387830796	-	derivatization:Lama1_chr17_7784|random_deposition_all_bkg_TFBS_full|bg_187|fixed_deposition_2
249	260	GGCACAAAGATA	Sox17	0.0114195	0.0567752186506899	+	derivatization:Lama1_chr17_7784|random_deposition_all_bkg_TFBS_full|bg_187|fixed_deposition_2
253	264	CAAAGATAACAG	Gata4/6	0.590328	0.848241806066483	+	derivatization:Lama1_chr17_7784|random_deposition_all_bkg_TFBS_full|bg_187|fixed_deposition_2
268	279	CCTTGATAAGCT	Gata4/6	0.49302	0.708420022812568	+	derivatization:Lama1_chr17_7784|random_deposition_all_bkg_TFBS_full|bg_187|fixed_deposition_2
285	296	CTACATTGTCAA	Sox17	0.0466049	0.231709215613078	-	derivatization:Lama1_chr17_7784|random_deposition_all_bkg_TFBS_full|bg_187|fixed_deposition_2
22	35	TTTATGTGTTTGTC	Foxa2	0.0238485	0.105845135607408	-	derivatization:Lama1_chr17_7784|random_deposition_all_bkg_TFBS_full|bg_188|fixed_deposition_1
26	39	TGTGTTTGTCCTTG	Foxa2	0.0694316	0.308153431764653	-	derivatization:Lama1_chr17_7784|random_deposition_all_bkg_TFBS_full|bg_188|fixed_deposition_1
26	37	TGTGTTTGTCCT	Sox17	0.0109681	0.0545309580701985	-	derivatization:Lama1_chr17_7784|random_deposition_all_bkg_TFBS_full|bg_188|fixed_deposition_1
46	59	GATGTGTGTGTTTG	Foxa2	0.0250482	0.111169680513302	-	derivatization:Lama1_chr17_7784|random_deposition_all_bkg_TFBS_full|bg_188|fixed_deposition_1
47	58	ATGTGTGTGTTT	Klf4	0.0390777	0.140869764243447	-	derivatization:Lama1_chr17_7784|random_deposition_all_bkg_TFBS_full|bg_188|fixed_deposition_1
48	61	TGTGTGTGTTTGAG	Foxa2	0.027763	0.123218588165649	-	derivatization:Lama1_chr17_7784|random_deposition_all_bkg_TFBS_full|bg_188|fixed_deposition_1
52	65	TGTGTTTGAGGTTC	Foxa2	0.0150451	0.0667736188744373	-	derivatization:Lama1_chr17_7784|random_deposition_all_bkg_TFBS_full|bg_188|fixed_deposition_1
67	78	TTGGGCTTTCTA	Klf4	0.0253441	0.0913620144471743	-	derivatization:Lama1_chr17_7784|random_deposition_all_bkg_TFBS_full|bg_188|fixed_deposition_1
84	95	CAAAGATAACAG	Gata4/6	0.590328	0.848241806066483	+	derivatization:Lama1_chr17_7784|random_deposition_all_bkg_TFBS_full|bg_188|fixed_deposition_1
101	112	ACATGATCACCC	Gata4/6	0.12591	0.180919972967284	+	derivatization:Lama1_chr17_7784|random_deposition_all_bkg_TFBS_full|bg_188|fixed_deposition_1
102	113	CATGATCACCCT	Jun_Atf3	0.0212912	0.0531775478015233	-	derivatization:Lama1_chr17_7784|random_deposition_all_bkg_TFBS_full|bg_188|fixed_deposition_1
103	114	ATGATCACCCTA	Klf4	0.0210173	0.0757644921792684	+	derivatization:Lama1_chr17_7784|random_deposition_all_bkg_TFBS_full|bg_188|fixed_deposition_1
109	120	ACCCTATCTCTA	Gata4/6	0.285714	0.828398992683566	-	derivatization:Lama1_chr17_7784|random_deposition_all_bkg_TFBS_full|bg_188|fixed_deposition_1
117	128	TCTACCACCCCC	Klf4	0.0345455	0.124531803065994	+	derivatization:Lama1_chr17_7784|random_deposition_all_bkg_TFBS_full|bg_188|fixed_deposition_1
119	130	TACCACCCCCCA	Klf4	0.019966	0.0719746994547955	+	derivatization:Lama1_chr17_7784|random_deposition_all_bkg_TFBS_full|bg_188|fixed_deposition_1
132	145	GATGTTGATTAGAG	Foxa2	0.0300336	0.133296033913188	-	derivatization:Lama1_chr17_7784|random_deposition_all_bkg_TFBS_full|bg_188|fixed_deposition_1
134	145	TGTTGATTAGAG	Gata4/6	0.194879	0.28002147098635	+	derivatization:Lama1_chr17_7784|random_deposition_all_bkg_TFBS_full|bg_188|fixed_deposition_1
143	154	GAGTAGGTCAGA	Jun_Atf3	0.0719123	0.17961034468548	+	derivatization:Lama1_chr17_7784|random_deposition_all_bkg_TFBS_full|bg_188|fixed_deposition_1
149	160	GTCAGATATAAG	Gata4/6	0.141479	0.203291055956146	+	derivatization:Lama1_chr17_7784|random_deposition_all_bkg_TFBS_full|bg_188|fixed_deposition_1
163	174	CCCCCCACCTTG	Klf4	0.0595837	0.214791089847977	+	derivatization:Lama1_chr17_7784|random_deposition_all_bkg_TFBS_full|bg_188|fixed_deposition_1
170	181	CCTTGATAAGCT	Gata4/6	0.49302	0.708420022812568	+	derivatization:Lama1_chr17_7784|random_deposition_all_bkg_TFBS_full|bg_188|fixed_deposition_1
185	196	CTACATTGTCAA	Sox17	0.0466049	0.231709215613078	-	derivatization:Lama1_chr17_7784|random_deposition_all_bkg_TFBS_full|bg_188|fixed_deposition_1
194	205	CAAGGTGAGACA	Klf4	0.0207604	0.0748384028128487	-	derivatization:Lama1_chr17_7784|random_deposition_all_bkg_TFBS_full|bg_188|fixed_deposition_1
197	208	GGTGAGACAGGC	Jun_Atf3	0.0624653	0.156015230550016	-	derivatization:Lama1_chr17_7784|random_deposition_all_bkg_TFBS_full|bg_188|fixed_deposition_1
203	214	ACAGGCATGGAC	Klf4	0.0146099	0.0526666914537021	-	derivatization:Lama1_chr17_7784|random_deposition_all_bkg_TFBS_full|bg_188|fixed_deposition_1
226	237	TAGGGTGGGTCT	Klf4	0.20516	0.73957374236932	-	derivatization:Lama1_chr17_7784|random_deposition_all_bkg_TFBS_full|bg_188|fixed_deposition_1
238	249	CTCCATTGATAT	Sox17	0.0514345	0.255720914548703	-	derivatization:Lama1_chr17_7784|random_deposition_all_bkg_TFBS_full|bg_188|fixed_deposition_1
241	252	CATTGATATTGT	Gata4/6	0.130432	0.187417630959168	+	derivatization:Lama1_chr17_7784|random_deposition_all_bkg_TFBS_full|bg_188|fixed_deposition_1
244	255	TGATATTGTGTA	Sox17	0.0330231	0.164183521434704	-	derivatization:Lama1_chr17_7784|random_deposition_all_bkg_TFBS_full|bg_188|fixed_deposition_1
248	261	ATTGTGTATAGATA	Foxa2	0.0393167	0.17449656972706	-	derivatization:Lama1_chr17_7784|random_deposition_all_bkg_TFBS_full|bg_188|fixed_deposition_1
254	265	TATAGATAAGCA	Gata4/6	0.371009	1.07570326227114	+	derivatization:Lama1_chr17_7784|random_deposition_all_bkg_TFBS_full|bg_188|fixed_deposition_1
258	271	GATAAGCACACAGG	Foxa2	0.0884745	0.392670207782361	+	derivatization:Lama1_chr17_7784|random_deposition_all_bkg_TFBS_full|bg_188|fixed_deposition_1
278	289	CCCCATTGTCAT	Sox17	0.174041	0.865293211540324	-	derivatization:Lama1_chr17_7784|random_deposition_all_bkg_TFBS_full|bg_188|fixed_deposition_1
279	290	CCCATTGTCATA	Jun_Atf3	0.0477412	0.119239871172225	+	derivatization:Lama1_chr17_7784|random_deposition_all_bkg_TFBS_full|bg_188|fixed_deposition_1
286	297	TCATATTGTCTT	Sox17	0.0812342	0.403878406840394	-	derivatization:Lama1_chr17_7784|random_deposition_all_bkg_TFBS_full|bg_188|fixed_deposition_1
287	300	CATATTGTCTTAAG	Foxa2	0.0222207	0.0986205843047377	-	derivatization:Lama1_chr17_7784|random_deposition_all_bkg_TFBS_full|bg_188|fixed_deposition_1
17	28	GTTCTTTGTCAG	Sox17	0.0163035	0.0810573823084656	-	derivatization:Lama1_chr17_7784|random_deposition_all_bkg_TFBS_full|bg_188|fixed_deposition_2
18	29	TTCTTTGTCAGA	Jun_Atf3	0.0516569	0.1290198424245	+	derivatization:Lama1_chr17_7784|random_deposition_all_bkg_TFBS_full|bg_188|fixed_deposition_2
24	35	GTCAGATATAAG	Gata4/6	0.141479	0.203291055956146	+	derivatization:Lama1_chr17_7784|random_deposition_all_bkg_TFBS_full|bg_188|fixed_deposition_2
33	46	AAGAAACAAACAGA	Foxa2	0.0365144	0.16205931692237	+	derivatization:Lama1_chr17_7784|random_deposition_all_bkg_TFBS_full|bg_188|fixed_deposition_2
35	46	GAAACAAACAGA	Sox17	0.02568	0.12767525854457	+	derivatization:Lama1_chr17_7784|random_deposition_all_bkg_TFBS_full|bg_188|fixed_deposition_2
45	58	GATGTTGATTAGAG	Foxa2	0.0300336	0.133296033913188	-	derivatization:Lama1_chr17_7784|random_deposition_all_bkg_TFBS_full|bg_188|fixed_deposition_2
47	58	TGTTGATTAGAG	Gata4/6	0.194879	0.28002147098635	+	derivatization:Lama1_chr17_7784|random_deposition_all_bkg_TFBS_full|bg_188|fixed_deposition_2
67	78	TTGGGCTTTCAC	Klf4	0.0232982	0.0839868247439506	-	derivatization:Lama1_chr17_7784|random_deposition_all_bkg_TFBS_full|bg_188|fixed_deposition_2
77	88	ACATGATCACCC	Gata4/6	0.12591	0.180919972967284	+	derivatization:Lama1_chr17_7784|random_deposition_all_bkg_TFBS_full|bg_188|fixed_deposition_2
78	89	CATGATCACCCT	Jun_Atf3	0.0212912	0.0531775478015233	-	derivatization:Lama1_chr17_7784|random_deposition_all_bkg_TFBS_full|bg_188|fixed_deposition_2
79	90	ATGATCACCCTA	Klf4	0.0210173	0.0757644921792684	+	derivatization:Lama1_chr17_7784|random_deposition_all_bkg_TFBS_full|bg_188|fixed_deposition_2
85	96	ACCCTATCTCTA	Gata4/6	0.285714	0.828398992683566	-	derivatization:Lama1_chr17_7784|random_deposition_all_bkg_TFBS_full|bg_188|fixed_deposition_2
118	129	TAGGGTGGGTCT	Klf4	0.20516	0.73957374236932	-	derivatization:Lama1_chr17_7784|random_deposition_all_bkg_TFBS_full|bg_188|fixed_deposition_2
125	136	GGTCTACTCACA	Jun_Atf3	0.0453204	0.113193607564823	+	derivatization:Lama1_chr17_7784|random_deposition_all_bkg_TFBS_full|bg_188|fixed_deposition_2
143	154	GCATAGCTCATT	Jun_Atf3	0.0379735	0.0948437669760814	+	derivatization:Lama1_chr17_7784|random_deposition_all_bkg_TFBS_full|bg_188|fixed_deposition_2
148	159	GCTCATTGATAT	Sox17	0.0292787	0.145567195963742	-	derivatization:Lama1_chr17_7784|random_deposition_all_bkg_TFBS_full|bg_188|fixed_deposition_2
149	162	CTCATTGATATTGT	Foxa2	0.0121561	0.0539515715016548	-	derivatization:Lama1_chr17_7784|random_deposition_all_bkg_TFBS_full|bg_188|fixed_deposition_2
151	162	CATTGATATTGT	Gata4/6	0.130432	0.187417630959168	+	derivatization:Lama1_chr17_7784|random_deposition_all_bkg_TFBS_full|bg_188|fixed_deposition_2
154	165	TGATATTGTGTA	Sox17	0.0330231	0.164183521434704	-	derivatization:Lama1_chr17_7784|random_deposition_all_bkg_TFBS_full|bg_188|fixed_deposition_2
158	171	ATTGTGTATAGATA	Foxa2	0.0393167	0.17449656972706	-	derivatization:Lama1_chr17_7784|random_deposition_all_bkg_TFBS_full|bg_188|fixed_deposition_2
164	175	TATAGATAAGCA	Gata4/6	0.371009	1.07570326227114	+	derivatization:Lama1_chr17_7784|random_deposition_all_bkg_TFBS_full|bg_188|fixed_deposition_2
168	181	GATAAGCACACAGG	Foxa2	0.0884745	0.392670207782361	+	derivatization:Lama1_chr17_7784|random_deposition_all_bkg_TFBS_full|bg_188|fixed_deposition_2
178	189	CAGGACACCCCA	Klf4	0.0182591	0.0658215583900159	+	derivatization:Lama1_chr17_7784|random_deposition_all_bkg_TFBS_full|bg_188|fixed_deposition_2
185	196	CCCCATTGTCAT	Sox17	0.174041	0.865293211540324	-	derivatization:Lama1_chr17_7784|random_deposition_all_bkg_TFBS_full|bg_188|fixed_deposition_2
186	197	CCCATTGTCATA	Jun_Atf3	0.0477412	0.119239871172225	+	derivatization:Lama1_chr17_7784|random_deposition_all_bkg_TFBS_full|bg_188|fixed_deposition_2
193	204	TCATATTGTCTT	Sox17	0.0812342	0.403878406840394	-	derivatization:Lama1_chr17_7784|random_deposition_all_bkg_TFBS_full|bg_188|fixed_deposition_2
194	207	CATATTGTCTTAGG	Foxa2	0.0242905	0.107806833405529	-	derivatization:Lama1_chr17_7784|random_deposition_all_bkg_TFBS_full|bg_188|fixed_deposition_2
203	214	TTAGGCATGGAC	Klf4	0.0439807	0.158544408710384	-	derivatization:Lama1_chr17_7784|random_deposition_all_bkg_TFBS_full|bg_188|fixed_deposition_2
221	234	TGTGTTTGTCCTTG	Foxa2	0.0694316	0.308153431764653	-	derivatization:Lama1_chr17_7784|random_deposition_all_bkg_TFBS_full|bg_188|fixed_deposition_2
221	232	TGTGTTTGTCCT	Sox17	0.0109681	0.0545309580701985	-	derivatization:Lama1_chr17_7784|random_deposition_all_bkg_TFBS_full|bg_188|fixed_deposition_2
235	246	GCCCTCTCCCCT	Klf4	0.0418337	0.150804767333571	+	derivatization:Lama1_chr17_7784|random_deposition_all_bkg_TFBS_full|bg_188|fixed_deposition_2
253	264	CAAAGATAACAG	Gata4/6	0.590328	0.848241806066483	+	derivatization:Lama1_chr17_7784|random_deposition_all_bkg_TFBS_full|bg_188|fixed_deposition_2
268	279	CCTTGATAAGCT	Gata4/6	0.49302	0.708420022812568	+	derivatization:Lama1_chr17_7784|random_deposition_all_bkg_TFBS_full|bg_188|fixed_deposition_2
285	296	CTACATTGTCAA	Sox17	0.0466049	0.231709215613078	-	derivatization:Lama1_chr17_7784|random_deposition_all_bkg_TFBS_full|bg_188|fixed_deposition_2
287	300	ACATTGTCAACAAG	Foxa2	0.101272	0.449468460206447	+	derivatization:Lama1_chr17_7784|random_deposition_all_bkg_TFBS_full|bg_188|fixed_deposition_2
2	15	TGTTTTCCAATAGG	Foxa2	0.0112776	0.0500525861721327	+	derivatization:Lama1_chr17_7784|random_deposition_all_bkg_TFBS_full|bg_189|fixed_deposition_1
26	39	TGTGTTTGTCCTTG	Foxa2	0.0694316	0.308153431764653	-	derivatization:Lama1_chr17_7784|random_deposition_all_bkg_TFBS_full|bg_189|fixed_deposition_1
26	37	TGTGTTTGTCCT	Sox17	0.0109681	0.0545309580701985	-	derivatization:Lama1_chr17_7784|random_deposition_all_bkg_TFBS_full|bg_189|fixed_deposition_1
72	83	TTCCAAACCCAG	Klf4	0.0496184	0.178867546199931	+	derivatization:Lama1_chr17_7784|random_deposition_all_bkg_TFBS_full|bg_189|fixed_deposition_1
84	95	CAAAGATAACAG	Gata4/6	0.590328	0.848241806066483	+	derivatization:Lama1_chr17_7784|random_deposition_all_bkg_TFBS_full|bg_189|fixed_deposition_1
89	100	ATAACAGTCATC	Jun_Atf3	0.0924071	0.2307987796578	+	derivatization:Lama1_chr17_7784|random_deposition_all_bkg_TFBS_full|bg_189|fixed_deposition_1
92	103	ACAGTCATCACA	Jun_Atf3	0.0425471	0.106266929250873	+	derivatization:Lama1_chr17_7784|random_deposition_all_bkg_TFBS_full|bg_189|fixed_deposition_1
93	104	CAGTCATCACAT	Gata4/6	0.0511047	0.0734323003931472	-	derivatization:Lama1_chr17_7784|random_deposition_all_bkg_TFBS_full|bg_189|fixed_deposition_1
101	112	ACATGATCACCC	Gata4/6	0.12591	0.180919972967284	+	derivatization:Lama1_chr17_7784|random_deposition_all_bkg_TFBS_full|bg_189|fixed_deposition_1
102	113	CATGATCACCCT	Jun_Atf3	0.0212912	0.0531775478015233	-	derivatization:Lama1_chr17_7784|random_deposition_all_bkg_TFBS_full|bg_189|fixed_deposition_1
103	114	ATGATCACCCTA	Klf4	0.0210173	0.0757644921792684	+	derivatization:Lama1_chr17_7784|random_deposition_all_bkg_TFBS_full|bg_189|fixed_deposition_1
109	120	ACCCTATCTCTA	Gata4/6	0.285714	0.828398992683566	-	derivatization:Lama1_chr17_7784|random_deposition_all_bkg_TFBS_full|bg_189|fixed_deposition_1
115	126	TCTCTATCCCCA	Gata4/6	0.049199	0.0706940016679963	-	derivatization:Lama1_chr17_7784|random_deposition_all_bkg_TFBS_full|bg_189|fixed_deposition_1
132	145	GATGTTGATTAGAG	Foxa2	0.0300336	0.133296033913188	-	derivatization:Lama1_chr17_7784|random_deposition_all_bkg_TFBS_full|bg_189|fixed_deposition_1
134	145	TGTTGATTAGAG	Gata4/6	0.194879	0.28002147098635	+	derivatization:Lama1_chr17_7784|random_deposition_all_bkg_TFBS_full|bg_189|fixed_deposition_1
143	154	GAGAGAGTCAGA	Jun_Atf3	0.0660327	0.16492527714331	+	derivatization:Lama1_chr17_7784|random_deposition_all_bkg_TFBS_full|bg_189|fixed_deposition_1
149	160	GTCAGATATAAG	Gata4/6	0.141479	0.203291055956146	+	derivatization:Lama1_chr17_7784|random_deposition_all_bkg_TFBS_full|bg_189|fixed_deposition_1
158	169	AAGGGTCTCAGC	Jun_Atf3	0.0237805	0.0593948990894888	+	derivatization:Lama1_chr17_7784|random_deposition_all_bkg_TFBS_full|bg_189|fixed_deposition_1
162	173	GTCTCAGCCCTT	Klf4	0.0410342	0.147922679172993	+	derivatization:Lama1_chr17_7784|random_deposition_all_bkg_TFBS_full|bg_189|fixed_deposition_1
170	181	CCTTGATAAGCT	Gata4/6	0.49302	0.708420022812568	+	derivatization:Lama1_chr17_7784|random_deposition_all_bkg_TFBS_full|bg_189|fixed_deposition_1
185	196	CTACATTGTCAA	Sox17	0.0466049	0.231709215613078	-	derivatization:Lama1_chr17_7784|random_deposition_all_bkg_TFBS_full|bg_189|fixed_deposition_1
190	201	TTGTCAATGGGC	Sox17	0.0137992	0.0686065587113797	+	derivatization:Lama1_chr17_7784|random_deposition_all_bkg_TFBS_full|bg_189|fixed_deposition_1
192	205	GTCAATGGGCGACT	Hnf1b	0.00198467	0.138018833036822	+	derivatization:Lama1_chr17_7784|random_deposition_all_bkg_TFBS_full|bg_189|fixed_deposition_1
196	207	ATGGGCGACTGT	Klf4	0.0173592	0.0625775419601165	-	derivatization:Lama1_chr17_7784|random_deposition_all_bkg_TFBS_full|bg_189|fixed_deposition_1
220	233	AGTGTTTAGGGTGG	Foxa2	0.0220714	0.097957956519083	-	derivatization:Lama1_chr17_7784|random_deposition_all_bkg_TFBS_full|bg_189|fixed_deposition_1
226	237	TAGGGTGGGTCT	Klf4	0.20516	0.73957374236932	-	derivatization:Lama1_chr17_7784|random_deposition_all_bkg_TFBS_full|bg_189|fixed_deposition_1
233	246	GGTCTTTACATTGA	Foxa2	0.0161279	0.0715793346568011	-	derivatization:Lama1_chr17_7784|random_deposition_all_bkg_TFBS_full|bg_189|fixed_deposition_1
238	249	TTACATTGATAT	Sox17	0.0221264	0.110007548312328	-	derivatization:Lama1_chr17_7784|random_deposition_all_bkg_TFBS_full|bg_189|fixed_deposition_1
239	252	TACATTGATATTGT	Foxa2	0.0177049	0.0785784238595971	-	derivatization:Lama1_chr17_7784|random_deposition_all_bkg_TFBS_full|bg_189|fixed_deposition_1
241	252	CATTGATATTGT	Gata4/6	0.130432	0.187417630959168	+	derivatization:Lama1_chr17_7784|random_deposition_all_bkg_TFBS_full|bg_189|fixed_deposition_1
244	255	TGATATTGTGTA	Sox17	0.0330231	0.164183521434704	-	derivatization:Lama1_chr17_7784|random_deposition_all_bkg_TFBS_full|bg_189|fixed_deposition_1
248	261	ATTGTGTATAGATA	Foxa2	0.0393167	0.17449656972706	-	derivatization:Lama1_chr17_7784|random_deposition_all_bkg_TFBS_full|bg_189|fixed_deposition_1
254	265	TATAGATAAGCA	Gata4/6	0.371009	1.07570326227114	+	derivatization:Lama1_chr17_7784|random_deposition_all_bkg_TFBS_full|bg_189|fixed_deposition_1
258	271	GATAAGCACACAGG	Foxa2	0.0884745	0.392670207782361	+	derivatization:Lama1_chr17_7784|random_deposition_all_bkg_TFBS_full|bg_189|fixed_deposition_1
271	282	GCTCTCTCCCCA	Klf4	0.018706	0.0674325717720828	+	derivatization:Lama1_chr17_7784|random_deposition_all_bkg_TFBS_full|bg_189|fixed_deposition_1
278	289	CCCCATTGTCAT	Sox17	0.174041	0.865293211540324	-	derivatization:Lama1_chr17_7784|random_deposition_all_bkg_TFBS_full|bg_189|fixed_deposition_1
279	290	CCCATTGTCATA	Jun_Atf3	0.0477412	0.119239871172225	+	derivatization:Lama1_chr17_7784|random_deposition_all_bkg_TFBS_full|bg_189|fixed_deposition_1
286	297	TCATATTGTCTT	Sox17	0.0812342	0.403878406840394	-	derivatization:Lama1_chr17_7784|random_deposition_all_bkg_TFBS_full|bg_189|fixed_deposition_1
2	15	TGTTTTCCAATAGG	Foxa2	0.0112776	0.0500525861721327	+	derivatization:Lama1_chr17_7784|random_deposition_all_bkg_TFBS_full|bg_189|fixed_deposition_2
18	29	CCGGGAGTCAGA	Jun_Atf3	0.0723815	0.180782232856577	+	derivatization:Lama1_chr17_7784|random_deposition_all_bkg_TFBS_full|bg_189|fixed_deposition_2
24	35	GTCAGATATAAG	Gata4/6	0.141479	0.203291055956146	+	derivatization:Lama1_chr17_7784|random_deposition_all_bkg_TFBS_full|bg_189|fixed_deposition_2
45	58	GATGTTGATTAGAG	Foxa2	0.0300336	0.133296033913188	-	derivatization:Lama1_chr17_7784|random_deposition_all_bkg_TFBS_full|bg_189|fixed_deposition_2
47	58	TGTTGATTAGAG	Gata4/6	0.194879	0.28002147098635	+	derivatization:Lama1_chr17_7784|random_deposition_all_bkg_TFBS_full|bg_189|fixed_deposition_2
68	81	GGACTTCCAACATG	Foxa2	0.0213822	0.0948991281877152	+	derivatization:Lama1_chr17_7784|random_deposition_all_bkg_TFBS_full|bg_189|fixed_deposition_2
77	88	ACATGATCACCC	Gata4/6	0.12591	0.180919972967284	+	derivatization:Lama1_chr17_7784|random_deposition_all_bkg_TFBS_full|bg_189|fixed_deposition_2
78	89	CATGATCACCCT	Jun_Atf3	0.0212912	0.0531775478015233	-	derivatization:Lama1_chr17_7784|random_deposition_all_bkg_TFBS_full|bg_189|fixed_deposition_2
79	90	ATGATCACCCTA	Klf4	0.0210173	0.0757644921792684	+	derivatization:Lama1_chr17_7784|random_deposition_all_bkg_TFBS_full|bg_189|fixed_deposition_2
85	96	ACCCTATCTCTA	Gata4/6	0.285714	0.828398992683566	-	derivatization:Lama1_chr17_7784|random_deposition_all_bkg_TFBS_full|bg_189|fixed_deposition_2
96	107	ACATCCTCCCTT	Klf4	0.0272081	0.098081479526997	+	derivatization:Lama1_chr17_7784|random_deposition_all_bkg_TFBS_full|bg_189|fixed_deposition_2
100	111	CCTCCCTTCATC	Jun_Atf3	0.0213618	0.0533538805058701	+	derivatization:Lama1_chr17_7784|random_deposition_all_bkg_TFBS_full|bg_189|fixed_deposition_2
104	115	CCTTCATCGCTT	Gata4/6	0.0518288	0.0744727590733602	-	derivatization:Lama1_chr17_7784|random_deposition_all_bkg_TFBS_full|bg_189|fixed_deposition_2
108	119	CATCGCTTCATA	Jun_Atf3	0.0405631	0.101311630590477	+	derivatization:Lama1_chr17_7784|random_deposition_all_bkg_TFBS_full|bg_189|fixed_deposition_2
118	129	TAGGGTGGGTCT	Klf4	0.20516	0.73957374236932	-	derivatization:Lama1_chr17_7784|random_deposition_all_bkg_TFBS_full|bg_189|fixed_deposition_2
123	136	TGGGTCTAAACAAA	Foxa2	0.0149068	0.06615981162222	+	derivatization:Lama1_chr17_7784|random_deposition_all_bkg_TFBS_full|bg_189|fixed_deposition_2
127	140	TCTAAACAAATGCC	Foxa2	0.0142675	0.0633224509834454	+	derivatization:Lama1_chr17_7784|random_deposition_all_bkg_TFBS_full|bg_189|fixed_deposition_2
129	140	TAAACAAATGCC	Sox17	0.0262247	0.130383386010661	+	derivatization:Lama1_chr17_7784|random_deposition_all_bkg_TFBS_full|bg_189|fixed_deposition_2
148	159	AAGCATTGATAT	Sox17	0.0181736	0.0903551043101869	-	derivatization:Lama1_chr17_7784|random_deposition_all_bkg_TFBS_full|bg_189|fixed_deposition_2
149	162	AGCATTGATATTGT	Foxa2	0.0150983	0.0670097327270617	-	derivatization:Lama1_chr17_7784|random_deposition_all_bkg_TFBS_full|bg_189|fixed_deposition_2
151	162	CATTGATATTGT	Gata4/6	0.130432	0.187417630959168	+	derivatization:Lama1_chr17_7784|random_deposition_all_bkg_TFBS_full|bg_189|fixed_deposition_2
154	165	TGATATTGTGTA	Sox17	0.0330231	0.164183521434704	-	derivatization:Lama1_chr17_7784|random_deposition_all_bkg_TFBS_full|bg_189|fixed_deposition_2
158	171	ATTGTGTATAGATA	Foxa2	0.0393167	0.17449656972706	-	derivatization:Lama1_chr17_7784|random_deposition_all_bkg_TFBS_full|bg_189|fixed_deposition_2
164	175	TATAGATAAGCA	Gata4/6	0.371009	1.07570326227114	+	derivatization:Lama1_chr17_7784|random_deposition_all_bkg_TFBS_full|bg_189|fixed_deposition_2
168	181	GATAAGCACACAGG	Foxa2	0.0884745	0.392670207782361	+	derivatization:Lama1_chr17_7784|random_deposition_all_bkg_TFBS_full|bg_189|fixed_deposition_2
185	196	CCCCATTGTCAT	Sox17	0.174041	0.865293211540324	-	derivatization:Lama1_chr17_7784|random_deposition_all_bkg_TFBS_full|bg_189|fixed_deposition_2
186	197	CCCATTGTCATA	Jun_Atf3	0.0477412	0.119239871172225	+	derivatization:Lama1_chr17_7784|random_deposition_all_bkg_TFBS_full|bg_189|fixed_deposition_2
193	204	TCATATTGTCTT	Sox17	0.0812342	0.403878406840394	-	derivatization:Lama1_chr17_7784|random_deposition_all_bkg_TFBS_full|bg_189|fixed_deposition_2
194	207	CATATTGTCTTTGT	Foxa2	0.0190271	0.0844466519787709	-	derivatization:Lama1_chr17_7784|random_deposition_all_bkg_TFBS_full|bg_189|fixed_deposition_2
199	210	TGTCTTTGTCCA	Sox17	0.0195053	0.0969760210470951	-	derivatization:Lama1_chr17_7784|random_deposition_all_bkg_TFBS_full|bg_189|fixed_deposition_2
216	227	CCTGATGTGTTT	Jun_Atf3	0.0206534	0.0515845591495069	-	derivatization:Lama1_chr17_7784|random_deposition_all_bkg_TFBS_full|bg_189|fixed_deposition_2
221	234	TGTGTTTGTCCTTG	Foxa2	0.0694316	0.308153431764653	-	derivatization:Lama1_chr17_7784|random_deposition_all_bkg_TFBS_full|bg_189|fixed_deposition_2
221	232	TGTGTTTGTCCT	Sox17	0.0109681	0.0545309580701985	-	derivatization:Lama1_chr17_7784|random_deposition_all_bkg_TFBS_full|bg_189|fixed_deposition_2
236	247	CGTTACTGACGT	Jun_Atf3	0.0217738	0.0543829042196216	-	derivatization:Lama1_chr17_7784|random_deposition_all_bkg_TFBS_full|bg_189|fixed_deposition_2
240	251	ACTGACGTGGGC	Jun_Atf3	0.0490912	0.122611672176023	-	derivatization:Lama1_chr17_7784|random_deposition_all_bkg_TFBS_full|bg_189|fixed_deposition_2
253	264	CAAAGATAACAG	Gata4/6	0.590328	0.848241806066483	+	derivatization:Lama1_chr17_7784|random_deposition_all_bkg_TFBS_full|bg_189|fixed_deposition_2
268	279	CCTTGATAAGCT	Gata4/6	0.49302	0.708420022812568	+	derivatization:Lama1_chr17_7784|random_deposition_all_bkg_TFBS_full|bg_189|fixed_deposition_2
285	296	CTACATTGTCAA	Sox17	0.0466049	0.231709215613078	-	derivatization:Lama1_chr17_7784|random_deposition_all_bkg_TFBS_full|bg_189|fixed_deposition_2
13	24	ATGGGAATGCTA	Klf4	0.0209312	0.0754541134542831	-	derivatization:Lama1_chr17_7784|random_deposition_all_bkg_TFBS_full|bg_18|fixed_deposition_1
26	39	TGTGTTTGTCCTTG	Foxa2	0.0694316	0.308153431764653	-	derivatization:Lama1_chr17_7784|random_deposition_all_bkg_TFBS_full|bg_18|fixed_deposition_1
26	37	TGTGTTTGTCCT	Sox17	0.0109681	0.0545309580701985	-	derivatization:Lama1_chr17_7784|random_deposition_all_bkg_TFBS_full|bg_18|fixed_deposition_1
39	50	GGTGAATAAGGA	Jun_Atf3	0.0247199	0.0617411730620574	-	derivatization:Lama1_chr17_7784|random_deposition_all_bkg_TFBS_full|bg_18|fixed_deposition_1
40	53	GTGAATAAGGAATT	Hnf1b	0.00137833	0.0958524581616302	+	derivatization:Lama1_chr17_7784|random_deposition_all_bkg_TFBS_full|bg_18|fixed_deposition_1
43	56	AATAAGGAATTAAA	Hnf1b	0.00361422	0.251341747866568	-	derivatization:Lama1_chr17_7784|random_deposition_all_bkg_TFBS_full|bg_18|fixed_deposition_1
62	73	AGGAAATCAAGA	Gata4/6	0.0684318	0.0983295957914589	-	derivatization:Lama1_chr17_7784|random_deposition_all_bkg_TFBS_full|bg_18|fixed_deposition_1
84	95	CAAAGATAACAG	Gata4/6	0.590328	0.848241806066483	+	derivatization:Lama1_chr17_7784|random_deposition_all_bkg_TFBS_full|bg_18|fixed_deposition_1
101	112	ACATGATCACCC	Gata4/6	0.12591	0.180919972967284	+	derivatization:Lama1_chr17_7784|random_deposition_all_bkg_TFBS_full|bg_18|fixed_deposition_1
102	113	CATGATCACCCT	Jun_Atf3	0.0212912	0.0531775478015233	-	derivatization:Lama1_chr17_7784|random_deposition_all_bkg_TFBS_full|bg_18|fixed_deposition_1
103	114	ATGATCACCCTA	Klf4	0.0210173	0.0757644921792684	+	derivatization:Lama1_chr17_7784|random_deposition_all_bkg_TFBS_full|bg_18|fixed_deposition_1
109	120	ACCCTATCTCTA	Gata4/6	0.285714	0.828398992683566	-	derivatization:Lama1_chr17_7784|random_deposition_all_bkg_TFBS_full|bg_18|fixed_deposition_1
126	137	AGGGGTGATGTT	Klf4	0.0459388	0.165603091421114	-	derivatization:Lama1_chr17_7784|random_deposition_all_bkg_TFBS_full|bg_18|fixed_deposition_1
129	140	GGTGATGTTGAT	Jun_Atf3	0.0415809	0.103853718784303	-	derivatization:Lama1_chr17_7784|random_deposition_all_bkg_TFBS_full|bg_18|fixed_deposition_1
132	145	GATGTTGATTAGAG	Foxa2	0.0300336	0.133296033913188	-	derivatization:Lama1_chr17_7784|random_deposition_all_bkg_TFBS_full|bg_18|fixed_deposition_1
134	145	TGTTGATTAGAG	Gata4/6	0.194879	0.28002147098635	+	derivatization:Lama1_chr17_7784|random_deposition_all_bkg_TFBS_full|bg_18|fixed_deposition_1
143	154	GAGTGTGTCAGA	Jun_Atf3	0.12145	0.303337208823129	+	derivatization:Lama1_chr17_7784|random_deposition_all_bkg_TFBS_full|bg_18|fixed_deposition_1
149	160	GTCAGATATAAG	Gata4/6	0.141479	0.203291055956146	+	derivatization:Lama1_chr17_7784|random_deposition_all_bkg_TFBS_full|bg_18|fixed_deposition_1
164	175	GATGAGCCTTGA	Jun_Atf3	0.0235707	0.058870896237195	-	derivatization:Lama1_chr17_7784|random_deposition_all_bkg_TFBS_full|bg_18|fixed_deposition_1
170	181	CCTTGATAAGCT	Gata4/6	0.49302	0.708420022812568	+	derivatization:Lama1_chr17_7784|random_deposition_all_bkg_TFBS_full|bg_18|fixed_deposition_1
185	196	CTACATTGTCAA	Sox17	0.0466049	0.231709215613078	-	derivatization:Lama1_chr17_7784|random_deposition_all_bkg_TFBS_full|bg_18|fixed_deposition_1
187	200	ACATTGTCAACCTT	Foxa2	0.0173361	0.076941604520351	+	derivatization:Lama1_chr17_7784|random_deposition_all_bkg_TFBS_full|bg_18|fixed_deposition_1
217	228	TCTAGATACTAG	Gata4/6	0.131066	0.188328625025257	+	derivatization:Lama1_chr17_7784|random_deposition_all_bkg_TFBS_full|bg_18|fixed_deposition_1
226	237	TAGGGTGGGTCT	Klf4	0.20516	0.73957374236932	-	derivatization:Lama1_chr17_7784|random_deposition_all_bkg_TFBS_full|bg_18|fixed_deposition_1
233	244	GGTCTATTCATT	Jun_Atf3	0.0218256	0.0545122814729525	+	derivatization:Lama1_chr17_7784|random_deposition_all_bkg_TFBS_full|bg_18|fixed_deposition_1
234	247	GTCTATTCATTGAT	Hnf1b	0.00122311	0.0850580776026579	-	derivatization:Lama1_chr17_7784|random_deposition_all_bkg_TFBS_full|bg_18|fixed_deposition_1
235	248	TCTATTCATTGATA	Hnf1b	0.000872784	0.060695545946283	+	derivatization:Lama1_chr17_7784|random_deposition_all_bkg_TFBS_full|bg_18|fixed_deposition_1
238	249	ATTCATTGATAT	Sox17	0.0425818	0.211707255618893	-	derivatization:Lama1_chr17_7784|random_deposition_all_bkg_TFBS_full|bg_18|fixed_deposition_1
239	252	TTCATTGATATTGT	Foxa2	0.013665	0.0606484172201704	-	derivatization:Lama1_chr17_7784|random_deposition_all_bkg_TFBS_full|bg_18|fixed_deposition_1
241	252	CATTGATATTGT	Gata4/6	0.130432	0.187417630959168	+	derivatization:Lama1_chr17_7784|random_deposition_all_bkg_TFBS_full|bg_18|fixed_deposition_1
244	255	TGATATTGTGTA	Sox17	0.0330231	0.164183521434704	-	derivatization:Lama1_chr17_7784|random_deposition_all_bkg_TFBS_full|bg_18|fixed_deposition_1
248	261	ATTGTGTATAGATA	Foxa2	0.0393167	0.17449656972706	-	derivatization:Lama1_chr17_7784|random_deposition_all_bkg_TFBS_full|bg_18|fixed_deposition_1
254	265	TATAGATAAGCA	Gata4/6	0.371009	1.07570326227114	+	derivatization:Lama1_chr17_7784|random_deposition_all_bkg_TFBS_full|bg_18|fixed_deposition_1
258	271	GATAAGCACACAGG	Foxa2	0.0884745	0.392670207782361	+	derivatization:Lama1_chr17_7784|random_deposition_all_bkg_TFBS_full|bg_18|fixed_deposition_1
269	280	AGGAGATTACCC	Gata4/6	0.123945	0.359366055384632	+	derivatization:Lama1_chr17_7784|random_deposition_all_bkg_TFBS_full|bg_18|fixed_deposition_1
273	284	GATTACCCCATT	Jun_Atf3	0.0398138	0.0994401561518509	-	derivatization:Lama1_chr17_7784|random_deposition_all_bkg_TFBS_full|bg_18|fixed_deposition_1
278	289	CCCCATTGTCAT	Sox17	0.174041	0.865293211540324	-	derivatization:Lama1_chr17_7784|random_deposition_all_bkg_TFBS_full|bg_18|fixed_deposition_1
279	290	CCCATTGTCATA	Jun_Atf3	0.0477412	0.119239871172225	+	derivatization:Lama1_chr17_7784|random_deposition_all_bkg_TFBS_full|bg_18|fixed_deposition_1
286	297	TCATATTGTCTT	Sox17	0.0812342	0.403878406840394	-	derivatization:Lama1_chr17_7784|random_deposition_all_bkg_TFBS_full|bg_18|fixed_deposition_1
287	300	CATATTGTCTTTGT	Foxa2	0.0190271	0.0844466519787709	-	derivatization:Lama1_chr17_7784|random_deposition_all_bkg_TFBS_full|bg_18|fixed_deposition_1
13	24	ATGGGAATGCTG	Klf4	0.0208375	0.0751163377686718	-	derivatization:Lama1_chr17_7784|random_deposition_all_bkg_TFBS_full|bg_18|fixed_deposition_2
18	29	AATGCTGTCAGA	Jun_Atf3	0.034904	0.0871772905455949	+	derivatization:Lama1_chr17_7784|random_deposition_all_bkg_TFBS_full|bg_18|fixed_deposition_2
24	35	GTCAGATATAAG	Gata4/6	0.141479	0.203291055956146	+	derivatization:Lama1_chr17_7784|random_deposition_all_bkg_TFBS_full|bg_18|fixed_deposition_2
36	47	TGGGGTGAAGAT	Klf4	0.0296449	0.106865810270834	-	derivatization:Lama1_chr17_7784|random_deposition_all_bkg_TFBS_full|bg_18|fixed_deposition_2
45	58	GATGTTGATTAGAG	Foxa2	0.0300336	0.133296033913188	-	derivatization:Lama1_chr17_7784|random_deposition_all_bkg_TFBS_full|bg_18|fixed_deposition_2
47	58	TGTTGATTAGAG	Gata4/6	0.194879	0.28002147098635	+	derivatization:Lama1_chr17_7784|random_deposition_all_bkg_TFBS_full|bg_18|fixed_deposition_2
62	73	AGGAAATCAAGA	Gata4/6	0.0684318	0.0983295957914589	-	derivatization:Lama1_chr17_7784|random_deposition_all_bkg_TFBS_full|bg_18|fixed_deposition_2
77	88	ACATGATCACCC	Gata4/6	0.12591	0.180919972967284	+	derivatization:Lama1_chr17_7784|random_deposition_all_bkg_TFBS_full|bg_18|fixed_deposition_2
78	89	CATGATCACCCT	Jun_Atf3	0.0212912	0.0531775478015233	-	derivatization:Lama1_chr17_7784|random_deposition_all_bkg_TFBS_full|bg_18|fixed_deposition_2
79	90	ATGATCACCCTA	Klf4	0.0210173	0.0757644921792684	+	derivatization:Lama1_chr17_7784|random_deposition_all_bkg_TFBS_full|bg_18|fixed_deposition_2
85	96	ACCCTATCTCTA	Gata4/6	0.285714	0.828398992683566	-	derivatization:Lama1_chr17_7784|random_deposition_all_bkg_TFBS_full|bg_18|fixed_deposition_2
98	111	AGTTACAGCTTTAC	Hnf1b	0.000902941	0.0627927378965274	-	derivatization:Lama1_chr17_7784|random_deposition_all_bkg_TFBS_full|bg_18|fixed_deposition_2
118	129	TAGGGTGGGTCT	Klf4	0.20516	0.73957374236932	-	derivatization:Lama1_chr17_7784|random_deposition_all_bkg_TFBS_full|bg_18|fixed_deposition_2
122	133	GTGGGTCTGTCT	Klf4	0.0194392	0.0700756574998328	-	derivatization:Lama1_chr17_7784|random_deposition_all_bkg_TFBS_full|bg_18|fixed_deposition_2
133	144	TTGGGCCTGGGC	Klf4	0.0396589	0.142964910758679	-	derivatization:Lama1_chr17_7784|random_deposition_all_bkg_TFBS_full|bg_18|fixed_deposition_2
139	150	CTGGGCGTGTAC	Klf4	0.196161	0.707133578070327	-	derivatization:Lama1_chr17_7784|random_deposition_all_bkg_TFBS_full|bg_18|fixed_deposition_2
148	159	TACCATTGATAT	Sox17	0.0371037	0.184471358662779	-	derivatization:Lama1_chr17_7784|random_deposition_all_bkg_TFBS_full|bg_18|fixed_deposition_2
149	162	ACCATTGATATTGT	Foxa2	0.0144655	0.0642012205853183	-	derivatization:Lama1_chr17_7784|random_deposition_all_bkg_TFBS_full|bg_18|fixed_deposition_2
151	162	CATTGATATTGT	Gata4/6	0.130432	0.187417630959168	+	derivatization:Lama1_chr17_7784|random_deposition_all_bkg_TFBS_full|bg_18|fixed_deposition_2
154	165	TGATATTGTGTA	Sox17	0.0330231	0.164183521434704	-	derivatization:Lama1_chr17_7784|random_deposition_all_bkg_TFBS_full|bg_18|fixed_deposition_2
158	171	ATTGTGTATAGATA	Foxa2	0.0393167	0.17449656972706	-	derivatization:Lama1_chr17_7784|random_deposition_all_bkg_TFBS_full|bg_18|fixed_deposition_2
164	175	TATAGATAAGCA	Gata4/6	0.371009	1.07570326227114	+	derivatization:Lama1_chr17_7784|random_deposition_all_bkg_TFBS_full|bg_18|fixed_deposition_2
168	181	GATAAGCACACAGG	Foxa2	0.0884745	0.392670207782361	+	derivatization:Lama1_chr17_7784|random_deposition_all_bkg_TFBS_full|bg_18|fixed_deposition_2
185	196	CCCCATTGTCAT	Sox17	0.174041	0.865293211540324	-	derivatization:Lama1_chr17_7784|random_deposition_all_bkg_TFBS_full|bg_18|fixed_deposition_2
186	197	CCCATTGTCATA	Jun_Atf3	0.0477412	0.119239871172225	+	derivatization:Lama1_chr17_7784|random_deposition_all_bkg_TFBS_full|bg_18|fixed_deposition_2
193	204	TCATATTGTCTT	Sox17	0.0812342	0.403878406840394	-	derivatization:Lama1_chr17_7784|random_deposition_all_bkg_TFBS_full|bg_18|fixed_deposition_2
217	230	TCTATGTGTTTGTC	Foxa2	0.0188933	0.0838528167629598	-	derivatization:Lama1_chr17_7784|random_deposition_all_bkg_TFBS_full|bg_18|fixed_deposition_2
221	234	TGTGTTTGTCCTTG	Foxa2	0.0694316	0.308153431764653	-	derivatization:Lama1_chr17_7784|random_deposition_all_bkg_TFBS_full|bg_18|fixed_deposition_2
221	232	TGTGTTTGTCCT	Sox17	0.0109681	0.0545309580701985	-	derivatization:Lama1_chr17_7784|random_deposition_all_bkg_TFBS_full|bg_18|fixed_deposition_2
253	264	CAAAGATAACAG	Gata4/6	0.590328	0.848241806066483	+	derivatization:Lama1_chr17_7784|random_deposition_all_bkg_TFBS_full|bg_18|fixed_deposition_2
258	269	ATAACAGTCACC	Jun_Atf3	0.0745113	0.186101686025383	+	derivatization:Lama1_chr17_7784|random_deposition_all_bkg_TFBS_full|bg_18|fixed_deposition_2
268	279	CCTTGATAAGCT	Gata4/6	0.49302	0.708420022812568	+	derivatization:Lama1_chr17_7784|random_deposition_all_bkg_TFBS_full|bg_18|fixed_deposition_2
277	290	GCTATGTACTACAT	Foxa2	0.0119603	0.0530825660064694	-	derivatization:Lama1_chr17_7784|random_deposition_all_bkg_TFBS_full|bg_18|fixed_deposition_2
285	296	CTACATTGTCAA	Sox17	0.0466049	0.231709215613078	-	derivatization:Lama1_chr17_7784|random_deposition_all_bkg_TFBS_full|bg_18|fixed_deposition_2
287	300	ACATTGTCAATTGT	Foxa2	0.0154067	0.0683784829554335	+	derivatization:Lama1_chr17_7784|random_deposition_all_bkg_TFBS_full|bg_18|fixed_deposition_2
9	22	ACTGAGTCTACAGT	Foxa2	0.0284887	0.126439411903423	+	derivatization:Lama1_chr17_7784|random_deposition_all_bkg_TFBS_full|bg_190|fixed_deposition_1
26	39	TGTGTTTGTCCTTG	Foxa2	0.0694316	0.308153431764653	-	derivatization:Lama1_chr17_7784|random_deposition_all_bkg_TFBS_full|bg_190|fixed_deposition_1
26	37	TGTGTTTGTCCT	Sox17	0.0109681	0.0545309580701985	-	derivatization:Lama1_chr17_7784|random_deposition_all_bkg_TFBS_full|bg_190|fixed_deposition_1
48	59	AGGGTATCTGGG	Gata4/6	0.215837	0.310136003536969	-	derivatization:Lama1_chr17_7784|random_deposition_all_bkg_TFBS_full|bg_190|fixed_deposition_1
58	69	GGCACTTCCCAC	Klf4	0.0272959	0.0983979865194908	+	derivatization:Lama1_chr17_7784|random_deposition_all_bkg_TFBS_full|bg_190|fixed_deposition_1
62	73	CTTCCCACCCTC	Klf4	0.107274	0.386708099234385	+	derivatization:Lama1_chr17_7784|random_deposition_all_bkg_TFBS_full|bg_190|fixed_deposition_1
66	77	CCACCCTCCCAG	Klf4	0.0426292	0.153672436041188	+	derivatization:Lama1_chr17_7784|random_deposition_all_bkg_TFBS_full|bg_190|fixed_deposition_1
76	87	AGGGTAGTCAAA	Jun_Atf3	0.0247624	0.0618473223529177	+	derivatization:Lama1_chr17_7784|random_deposition_all_bkg_TFBS_full|bg_190|fixed_deposition_1
81	94	AGTCAAAGATAACA	Hnf1b	0.000930845	0.0647332506855852	-	derivatization:Lama1_chr17_7784|random_deposition_all_bkg_TFBS_full|bg_190|fixed_deposition_1
84	95	CAAAGATAACAG	Gata4/6	0.590328	0.848241806066483	+	derivatization:Lama1_chr17_7784|random_deposition_all_bkg_TFBS_full|bg_190|fixed_deposition_1
91	102	AACAGATCCGAC	Gata4/6	0.0737364	0.105951771064291	+	derivatization:Lama1_chr17_7784|random_deposition_all_bkg_TFBS_full|bg_190|fixed_deposition_1
101	112	ACATGATCACCC	Gata4/6	0.12591	0.180919972967284	+	derivatization:Lama1_chr17_7784|random_deposition_all_bkg_TFBS_full|bg_190|fixed_deposition_1
102	113	CATGATCACCCT	Jun_Atf3	0.0212912	0.0531775478015233	-	derivatization:Lama1_chr17_7784|random_deposition_all_bkg_TFBS_full|bg_190|fixed_deposition_1
103	114	ATGATCACCCTA	Klf4	0.0210173	0.0757644921792684	+	derivatization:Lama1_chr17_7784|random_deposition_all_bkg_TFBS_full|bg_190|fixed_deposition_1
109	120	ACCCTATCTCTA	Gata4/6	0.285714	0.828398992683566	-	derivatization:Lama1_chr17_7784|random_deposition_all_bkg_TFBS_full|bg_190|fixed_deposition_1
119	130	TATGGTGTAGTT	Klf4	0.0184321	0.0664451997305788	-	derivatization:Lama1_chr17_7784|random_deposition_all_bkg_TFBS_full|bg_190|fixed_deposition_1
132	145	GATGTTGATTAGAG	Foxa2	0.0300336	0.133296033913188	-	derivatization:Lama1_chr17_7784|random_deposition_all_bkg_TFBS_full|bg_190|fixed_deposition_1
134	145	TGTTGATTAGAG	Gata4/6	0.194879	0.28002147098635	+	derivatization:Lama1_chr17_7784|random_deposition_all_bkg_TFBS_full|bg_190|fixed_deposition_1
143	154	GAGACTGTCAGA	Jun_Atf3	0.022719	0.0567436644483546	+	derivatization:Lama1_chr17_7784|random_deposition_all_bkg_TFBS_full|bg_190|fixed_deposition_1
149	160	GTCAGATATAAG	Gata4/6	0.141479	0.203291055956146	+	derivatization:Lama1_chr17_7784|random_deposition_all_bkg_TFBS_full|bg_190|fixed_deposition_1
170	181	CCTTGATAAGCT	Gata4/6	0.49302	0.708420022812568	+	derivatization:Lama1_chr17_7784|random_deposition_all_bkg_TFBS_full|bg_190|fixed_deposition_1
177	188	AAGCTATCCTAC	Gata4/6	0.0351043	0.0504413391075803	-	derivatization:Lama1_chr17_7784|random_deposition_all_bkg_TFBS_full|bg_190|fixed_deposition_1
185	196	CTACATTGTCAA	Sox17	0.0466049	0.231709215613078	-	derivatization:Lama1_chr17_7784|random_deposition_all_bkg_TFBS_full|bg_190|fixed_deposition_1
188	201	CATTGTCAAACACC	Foxa2	0.0212288	0.0942183036577793	+	derivatization:Lama1_chr17_7784|random_deposition_all_bkg_TFBS_full|bg_190|fixed_deposition_1
193	204	TCAAACACCTCA	Klf4	0.0151125	0.0544784957182509	+	derivatization:Lama1_chr17_7784|random_deposition_all_bkg_TFBS_full|bg_190|fixed_deposition_1
195	206	AAACACCTCAGA	Jun_Atf3	0.0231502	0.0578206426652713	+	derivatization:Lama1_chr17_7784|random_deposition_all_bkg_TFBS_full|bg_190|fixed_deposition_1
226	237	TAGGGTGGGTCT	Klf4	0.20516	0.73957374236932	-	derivatization:Lama1_chr17_7784|random_deposition_all_bkg_TFBS_full|bg_190|fixed_deposition_1
230	241	GTGGGTCTGTGC	Klf4	0.0154415	0.0556644957242925	-	derivatization:Lama1_chr17_7784|random_deposition_all_bkg_TFBS_full|bg_190|fixed_deposition_1
238	249	GTGCATTGATAT	Sox17	0.0292183	0.145266900573708	-	derivatization:Lama1_chr17_7784|random_deposition_all_bkg_TFBS_full|bg_190|fixed_deposition_1
239	252	TGCATTGATATTGT	Foxa2	0.0112993	0.0501488957699138	-	derivatization:Lama1_chr17_7784|random_deposition_all_bkg_TFBS_full|bg_190|fixed_deposition_1
241	252	CATTGATATTGT	Gata4/6	0.130432	0.187417630959168	+	derivatization:Lama1_chr17_7784|random_deposition_all_bkg_TFBS_full|bg_190|fixed_deposition_1
244	255	TGATATTGTGTA	Sox17	0.0330231	0.164183521434704	-	derivatization:Lama1_chr17_7784|random_deposition_all_bkg_TFBS_full|bg_190|fixed_deposition_1
248	261	ATTGTGTATAGATA	Foxa2	0.0393167	0.17449656972706	-	derivatization:Lama1_chr17_7784|random_deposition_all_bkg_TFBS_full|bg_190|fixed_deposition_1
254	265	TATAGATAAGCA	Gata4/6	0.371009	1.07570326227114	+	derivatization:Lama1_chr17_7784|random_deposition_all_bkg_TFBS_full|bg_190|fixed_deposition_1
258	271	GATAAGCACACAGG	Foxa2	0.0884745	0.392670207782361	+	derivatization:Lama1_chr17_7784|random_deposition_all_bkg_TFBS_full|bg_190|fixed_deposition_1
271	282	GATTAAACCCCA	Klf4	0.0150889	0.054393420945781	+	derivatization:Lama1_chr17_7784|random_deposition_all_bkg_TFBS_full|bg_190|fixed_deposition_1
278	289	CCCCATTGTCAT	Sox17	0.174041	0.865293211540324	-	derivatization:Lama1_chr17_7784|random_deposition_all_bkg_TFBS_full|bg_190|fixed_deposition_1
279	290	CCCATTGTCATA	Jun_Atf3	0.0477412	0.119239871172225	+	derivatization:Lama1_chr17_7784|random_deposition_all_bkg_TFBS_full|bg_190|fixed_deposition_1
286	297	TCATATTGTCTT	Sox17	0.0812342	0.403878406840394	-	derivatization:Lama1_chr17_7784|random_deposition_all_bkg_TFBS_full|bg_190|fixed_deposition_1
287	300	CATATTGTCTTATA	Foxa2	0.0159961	0.0709943759016149	-	derivatization:Lama1_chr17_7784|random_deposition_all_bkg_TFBS_full|bg_190|fixed_deposition_1
9	22	ACTGAGTCTACAGT	Foxa2	0.0284887	0.126439411903423	+	derivatization:Lama1_chr17_7784|random_deposition_all_bkg_TFBS_full|bg_190|fixed_deposition_2
18	29	ACAGTGGTCAGA	Jun_Atf3	0.0225298	0.0562711127817483	+	derivatization:Lama1_chr17_7784|random_deposition_all_bkg_TFBS_full|bg_190|fixed_deposition_2
24	35	GTCAGATATAAG	Gata4/6	0.141479	0.203291055956146	+	derivatization:Lama1_chr17_7784|random_deposition_all_bkg_TFBS_full|bg_190|fixed_deposition_2
31	42	ATAAGGGTCAGC	Jun_Atf3	0.0335145	0.0837068331420565	+	derivatization:Lama1_chr17_7784|random_deposition_all_bkg_TFBS_full|bg_190|fixed_deposition_2
45	58	GATGTTGATTAGAG	Foxa2	0.0300336	0.133296033913188	-	derivatization:Lama1_chr17_7784|random_deposition_all_bkg_TFBS_full|bg_190|fixed_deposition_2
47	58	TGTTGATTAGAG	Gata4/6	0.194879	0.28002147098635	+	derivatization:Lama1_chr17_7784|random_deposition_all_bkg_TFBS_full|bg_190|fixed_deposition_2
58	69	GGCACTTCCCAC	Klf4	0.0272959	0.0983979865194908	+	derivatization:Lama1_chr17_7784|random_deposition_all_bkg_TFBS_full|bg_190|fixed_deposition_2
62	73	CTTCCCACCCTC	Klf4	0.107274	0.386708099234385	+	derivatization:Lama1_chr17_7784|random_deposition_all_bkg_TFBS_full|bg_190|fixed_deposition_2
66	77	CCACCCTCCCAA	Klf4	0.0586967	0.211593576153876	+	derivatization:Lama1_chr17_7784|random_deposition_all_bkg_TFBS_full|bg_190|fixed_deposition_2
77	88	ACATGATCACCC	Gata4/6	0.12591	0.180919972967284	+	derivatization:Lama1_chr17_7784|random_deposition_all_bkg_TFBS_full|bg_190|fixed_deposition_2
78	89	CATGATCACCCT	Jun_Atf3	0.0212912	0.0531775478015233	-	derivatization:Lama1_chr17_7784|random_deposition_all_bkg_TFBS_full|bg_190|fixed_deposition_2
79	90	ATGATCACCCTA	Klf4	0.0210173	0.0757644921792684	+	derivatization:Lama1_chr17_7784|random_deposition_all_bkg_TFBS_full|bg_190|fixed_deposition_2
85	96	ACCCTATCTCTA	Gata4/6	0.285714	0.828398992683566	-	derivatization:Lama1_chr17_7784|random_deposition_all_bkg_TFBS_full|bg_190|fixed_deposition_2
91	102	TCTCTATCCGCG	Gata4/6	0.0461829	0.0663601701179476	-	derivatization:Lama1_chr17_7784|random_deposition_all_bkg_TFBS_full|bg_190|fixed_deposition_2
118	129	TAGGGTGGGTCT	Klf4	0.20516	0.73957374236932	-	derivatization:Lama1_chr17_7784|random_deposition_all_bkg_TFBS_full|bg_190|fixed_deposition_2
128	141	CTTATTGGCATATT	Foxa2	0.136449	0.605592087908894	-	derivatization:Lama1_chr17_7784|random_deposition_all_bkg_TFBS_full|bg_190|fixed_deposition_2
148	159	TTTCATTGATAT	Sox17	0.0450354	0.223906010072357	-	derivatization:Lama1_chr17_7784|random_deposition_all_bkg_TFBS_full|bg_190|fixed_deposition_2
149	162	TTCATTGATATTGT	Foxa2	0.013665	0.0606484172201704	-	derivatization:Lama1_chr17_7784|random_deposition_all_bkg_TFBS_full|bg_190|fixed_deposition_2
151	162	CATTGATATTGT	Gata4/6	0.130432	0.187417630959168	+	derivatization:Lama1_chr17_7784|random_deposition_all_bkg_TFBS_full|bg_190|fixed_deposition_2
154	165	TGATATTGTGTA	Sox17	0.0330231	0.164183521434704	-	derivatization:Lama1_chr17_7784|random_deposition_all_bkg_TFBS_full|bg_190|fixed_deposition_2
158	171	ATTGTGTATAGATA	Foxa2	0.0393167	0.17449656972706	-	derivatization:Lama1_chr17_7784|random_deposition_all_bkg_TFBS_full|bg_190|fixed_deposition_2
164	175	TATAGATAAGCA	Gata4/6	0.371009	1.07570326227114	+	derivatization:Lama1_chr17_7784|random_deposition_all_bkg_TFBS_full|bg_190|fixed_deposition_2
168	181	GATAAGCACACAGG	Foxa2	0.0884745	0.392670207782361	+	derivatization:Lama1_chr17_7784|random_deposition_all_bkg_TFBS_full|bg_190|fixed_deposition_2
185	196	CCCCATTGTCAT	Sox17	0.174041	0.865293211540324	-	derivatization:Lama1_chr17_7784|random_deposition_all_bkg_TFBS_full|bg_190|fixed_deposition_2
186	197	CCCATTGTCATA	Jun_Atf3	0.0477412	0.119239871172225	+	derivatization:Lama1_chr17_7784|random_deposition_all_bkg_TFBS_full|bg_190|fixed_deposition_2
193	204	TCATATTGTCTT	Sox17	0.0812342	0.403878406840394	-	derivatization:Lama1_chr17_7784|random_deposition_all_bkg_TFBS_full|bg_190|fixed_deposition_2
221	234	TGTGTTTGTCCTTG	Foxa2	0.0694316	0.308153431764653	-	derivatization:Lama1_chr17_7784|random_deposition_all_bkg_TFBS_full|bg_190|fixed_deposition_2
221	232	TGTGTTTGTCCT	Sox17	0.0109681	0.0545309580701985	-	derivatization:Lama1_chr17_7784|random_deposition_all_bkg_TFBS_full|bg_190|fixed_deposition_2
231	244	CTTGTGTGTGTGTG	Foxa2	0.0124589	0.0552954676402767	-	derivatization:Lama1_chr17_7784|random_deposition_all_bkg_TFBS_full|bg_190|fixed_deposition_2
232	243	TTGTGTGTGTGT	Klf4	0.0291104	0.104939010868921	-	derivatization:Lama1_chr17_7784|random_deposition_all_bkg_TFBS_full|bg_190|fixed_deposition_2
233	246	TGTGTGTGTGTGTG	Foxa2	0.0115807	0.0513978137798483	-	derivatization:Lama1_chr17_7784|random_deposition_all_bkg_TFBS_full|bg_190|fixed_deposition_2
234	245	GTGTGTGTGTGT	Klf4	0.0297752	0.107335523951038	-	derivatization:Lama1_chr17_7784|random_deposition_all_bkg_TFBS_full|bg_190|fixed_deposition_2
236	247	GTGTGTGTGTGC	Klf4	0.0367258	0.132391486388707	-	derivatization:Lama1_chr17_7784|random_deposition_all_bkg_TFBS_full|bg_190|fixed_deposition_2
237	250	TGTGTGTGTGCACA	Foxa2	0.0150218	0.0666702081081563	-	derivatization:Lama1_chr17_7784|random_deposition_all_bkg_TFBS_full|bg_190|fixed_deposition_2
238	249	GTGTGTGTGCAC	Klf4	0.0272903	0.0983777992853454	-	derivatization:Lama1_chr17_7784|random_deposition_all_bkg_TFBS_full|bg_190|fixed_deposition_2
239	252	TGTGTGTGCACAAT	Foxa2	0.0936755	0.41575344363762	-	derivatization:Lama1_chr17_7784|random_deposition_all_bkg_TFBS_full|bg_190|fixed_deposition_2
245	256	TGCACAATCAAA	Sox17	0.0401992	0.199861497402059	+	derivatization:Lama1_chr17_7784|random_deposition_all_bkg_TFBS_full|bg_190|fixed_deposition_2
246	257	GCACAATCAAAG	Gata4/6	0.0572107	0.0822060066510953	-	derivatization:Lama1_chr17_7784|random_deposition_all_bkg_TFBS_full|bg_190|fixed_deposition_2
253	264	CAAAGATAACAG	Gata4/6	0.590328	0.848241806066483	+	derivatization:Lama1_chr17_7784|random_deposition_all_bkg_TFBS_full|bg_190|fixed_deposition_2
268	279	CCTTGATAAGCT	Gata4/6	0.49302	0.708420022812568	+	derivatization:Lama1_chr17_7784|random_deposition_all_bkg_TFBS_full|bg_190|fixed_deposition_2
274	285	TAAGCTATCATC	Jun_Atf3	0.0379541	0.0947953129468417	+	derivatization:Lama1_chr17_7784|random_deposition_all_bkg_TFBS_full|bg_190|fixed_deposition_2
275	286	AAGCTATCATCT	Gata4/6	0.156156	0.22438042489619	-	derivatization:Lama1_chr17_7784|random_deposition_all_bkg_TFBS_full|bg_190|fixed_deposition_2
278	289	CTATCATCTACA	Gata4/6	0.0460132	0.0661163283308573	-	derivatization:Lama1_chr17_7784|random_deposition_all_bkg_TFBS_full|bg_190|fixed_deposition_2
285	296	CTACATTGTCAA	Sox17	0.0466049	0.231709215613078	-	derivatization:Lama1_chr17_7784|random_deposition_all_bkg_TFBS_full|bg_190|fixed_deposition_2
287	300	ACATTGTCAATATA	Foxa2	0.12387	0.549763588808087	+	derivatization:Lama1_chr17_7784|random_deposition_all_bkg_TFBS_full|bg_190|fixed_deposition_2
26	39	TGTGTTTGTCCTTG	Foxa2	0.0694316	0.308153431764653	-	derivatization:Lama1_chr17_7784|random_deposition_all_bkg_TFBS_full|bg_191|fixed_deposition_1
26	37	TGTGTTTGTCCT	Sox17	0.0109681	0.0545309580701985	-	derivatization:Lama1_chr17_7784|random_deposition_all_bkg_TFBS_full|bg_191|fixed_deposition_1
37	48	TTGAAAGTCACA	Jun_Atf3	0.0941556	0.235165886365311	+	derivatization:Lama1_chr17_7784|random_deposition_all_bkg_TFBS_full|bg_191|fixed_deposition_1
43	54	GTCACAATAGAT	Sox17	0.0934457	0.464591273651804	+	derivatization:Lama1_chr17_7784|random_deposition_all_bkg_TFBS_full|bg_191|fixed_deposition_1
48	59	AATAGATAAAAC	Gata4/6	0.374328	0.537871587966782	+	derivatization:Lama1_chr17_7784|random_deposition_all_bkg_TFBS_full|bg_191|fixed_deposition_1
55	66	AAAACAAGAAAC	Sox17	0.0237283	0.117971839459623	+	derivatization:Lama1_chr17_7784|random_deposition_all_bkg_TFBS_full|bg_191|fixed_deposition_1
64	75	AACTGATATATT	Gata4/6	0.0998928	0.143535880197175	+	derivatization:Lama1_chr17_7784|random_deposition_all_bkg_TFBS_full|bg_191|fixed_deposition_1
65	76	ACTGATATATTT	Jun_Atf3	0.0264444	0.0660483366406122	-	derivatization:Lama1_chr17_7784|random_deposition_all_bkg_TFBS_full|bg_191|fixed_deposition_1
70	83	TATATTTATATATT	Foxa2	0.218408	0.969345006090229	-	derivatization:Lama1_chr17_7784|random_deposition_all_bkg_TFBS_full|bg_191|fixed_deposition_1
73	86	ATTTATATATTCAA	Hnf1b	0.00213957	0.148790960008764	-	derivatization:Lama1_chr17_7784|random_deposition_all_bkg_TFBS_full|bg_191|fixed_deposition_1
74	87	TTTATATATTCAAA	Foxa2	0.0166083	0.073711460498921	-	derivatization:Lama1_chr17_7784|random_deposition_all_bkg_TFBS_full|bg_191|fixed_deposition_1
84	95	CAAAGATAACAG	Gata4/6	0.590328	0.848241806066483	+	derivatization:Lama1_chr17_7784|random_deposition_all_bkg_TFBS_full|bg_191|fixed_deposition_1
94	107	AGTATTTACATGAT	Foxa2	0.217456	0.965119810832739	-	derivatization:Lama1_chr17_7784|random_deposition_all_bkg_TFBS_full|bg_191|fixed_deposition_1
101	112	ACATGATCACCC	Gata4/6	0.12591	0.180919972967284	+	derivatization:Lama1_chr17_7784|random_deposition_all_bkg_TFBS_full|bg_191|fixed_deposition_1
102	113	CATGATCACCCT	Jun_Atf3	0.0212912	0.0531775478015233	-	derivatization:Lama1_chr17_7784|random_deposition_all_bkg_TFBS_full|bg_191|fixed_deposition_1
103	114	ATGATCACCCTA	Klf4	0.0210173	0.0757644921792684	+	derivatization:Lama1_chr17_7784|random_deposition_all_bkg_TFBS_full|bg_191|fixed_deposition_1
109	120	ACCCTATCTCTA	Gata4/6	0.285714	0.828398992683566	-	derivatization:Lama1_chr17_7784|random_deposition_all_bkg_TFBS_full|bg_191|fixed_deposition_1
113	126	TATCTCTAAATAGT	Foxa2	0.0291204	0.129243041991822	+	derivatization:Lama1_chr17_7784|random_deposition_all_bkg_TFBS_full|bg_191|fixed_deposition_1
129	140	TGTGATGTTGAT	Jun_Atf3	0.0303803	0.0758787600264249	-	derivatization:Lama1_chr17_7784|random_deposition_all_bkg_TFBS_full|bg_191|fixed_deposition_1
132	145	GATGTTGATTAGAG	Foxa2	0.0300336	0.133296033913188	-	derivatization:Lama1_chr17_7784|random_deposition_all_bkg_TFBS_full|bg_191|fixed_deposition_1
134	145	TGTTGATTAGAG	Gata4/6	0.194879	0.28002147098635	+	derivatization:Lama1_chr17_7784|random_deposition_all_bkg_TFBS_full|bg_191|fixed_deposition_1
143	154	GAGCGAGTCAGA	Jun_Atf3	0.0863954	0.215783775143333	+	derivatization:Lama1_chr17_7784|random_deposition_all_bkg_TFBS_full|bg_191|fixed_deposition_1
149	160	GTCAGATATAAG	Gata4/6	0.141479	0.203291055956146	+	derivatization:Lama1_chr17_7784|random_deposition_all_bkg_TFBS_full|bg_191|fixed_deposition_1
170	181	CCTTGATAAGCT	Gata4/6	0.49302	0.708420022812568	+	derivatization:Lama1_chr17_7784|random_deposition_all_bkg_TFBS_full|bg_191|fixed_deposition_1
185	196	CTACATTGTCAA	Sox17	0.0466049	0.231709215613078	-	derivatization:Lama1_chr17_7784|random_deposition_all_bkg_TFBS_full|bg_191|fixed_deposition_1
200	213	AGTGTTGACCAACA	Foxa2	0.0676153	0.300092274048078	-	derivatization:Lama1_chr17_7784|random_deposition_all_bkg_TFBS_full|bg_191|fixed_deposition_1
202	215	TGTTGACCAACAGG	Foxa2	0.0166355	0.0738321803634208	+	derivatization:Lama1_chr17_7784|random_deposition_all_bkg_TFBS_full|bg_191|fixed_deposition_1
203	214	GTTGACCAACAG	Jun_Atf3	0.0261263	0.0652538404189026	-	derivatization:Lama1_chr17_7784|random_deposition_all_bkg_TFBS_full|bg_191|fixed_deposition_1
216	227	GGAATAATGATA	Sox17	0.0245148	0.12188214284145	+	derivatization:Lama1_chr17_7784|random_deposition_all_bkg_TFBS_full|bg_191|fixed_deposition_1
220	231	TAATGATAGGGT	Gata4/6	0.299586	0.430474871109338	+	derivatization:Lama1_chr17_7784|random_deposition_all_bkg_TFBS_full|bg_191|fixed_deposition_1
226	237	TAGGGTGGGTCT	Klf4	0.20516	0.73957374236932	-	derivatization:Lama1_chr17_7784|random_deposition_all_bkg_TFBS_full|bg_191|fixed_deposition_1
230	241	GTGGGTCTAGTC	Klf4	0.0170534	0.0614751747812486	-	derivatization:Lama1_chr17_7784|random_deposition_all_bkg_TFBS_full|bg_191|fixed_deposition_1
233	244	GGTCTAGTCATT	Jun_Atf3	0.173055	0.432227424231261	+	derivatization:Lama1_chr17_7784|random_deposition_all_bkg_TFBS_full|bg_191|fixed_deposition_1
234	247	GTCTAGTCATTGAT	Hnf1b	0.00129494	0.090053312466406	-	derivatization:Lama1_chr17_7784|random_deposition_all_bkg_TFBS_full|bg_191|fixed_deposition_1
235	248	TCTAGTCATTGATA	Hnf1b	0.000985572	0.0685391008650136	+	derivatization:Lama1_chr17_7784|random_deposition_all_bkg_TFBS_full|bg_191|fixed_deposition_1
238	249	AGTCATTGATAT	Sox17	0.0285614	0.142000939618181	-	derivatization:Lama1_chr17_7784|random_deposition_all_bkg_TFBS_full|bg_191|fixed_deposition_1
241	252	CATTGATATTGT	Gata4/6	0.130432	0.187417630959168	+	derivatization:Lama1_chr17_7784|random_deposition_all_bkg_TFBS_full|bg_191|fixed_deposition_1
244	255	TGATATTGTGTA	Sox17	0.0330231	0.164183521434704	-	derivatization:Lama1_chr17_7784|random_deposition_all_bkg_TFBS_full|bg_191|fixed_deposition_1
248	261	ATTGTGTATAGATA	Foxa2	0.0393167	0.17449656972706	-	derivatization:Lama1_chr17_7784|random_deposition_all_bkg_TFBS_full|bg_191|fixed_deposition_1
254	265	TATAGATAAGCA	Gata4/6	0.371009	1.07570326227114	+	derivatization:Lama1_chr17_7784|random_deposition_all_bkg_TFBS_full|bg_191|fixed_deposition_1
258	271	GATAAGCACACAGG	Foxa2	0.0884745	0.392670207782361	+	derivatization:Lama1_chr17_7784|random_deposition_all_bkg_TFBS_full|bg_191|fixed_deposition_1
271	282	GAATGATCCCCA	Gata4/6	0.0407573	0.0585641300470137	+	derivatization:Lama1_chr17_7784|random_deposition_all_bkg_TFBS_full|bg_191|fixed_deposition_1
272	283	AATGATCCCCAT	Jun_Atf3	0.02965	0.0740547405648891	-	derivatization:Lama1_chr17_7784|random_deposition_all_bkg_TFBS_full|bg_191|fixed_deposition_1
278	289	CCCCATTGTCAT	Sox17	0.174041	0.865293211540324	-	derivatization:Lama1_chr17_7784|random_deposition_all_bkg_TFBS_full|bg_191|fixed_deposition_1
279	290	CCCATTGTCATA	Jun_Atf3	0.0477412	0.119239871172225	+	derivatization:Lama1_chr17_7784|random_deposition_all_bkg_TFBS_full|bg_191|fixed_deposition_1
286	297	TCATATTGTCTT	Sox17	0.0812342	0.403878406840394	-	derivatization:Lama1_chr17_7784|random_deposition_all_bkg_TFBS_full|bg_191|fixed_deposition_1
18	29	CAGAATGTCAGA	Jun_Atf3	0.0358614	0.0895685218648807	+	derivatization:Lama1_chr17_7784|random_deposition_all_bkg_TFBS_full|bg_191|fixed_deposition_2
24	35	GTCAGATATAAG	Gata4/6	0.141479	0.203291055956146	+	derivatization:Lama1_chr17_7784|random_deposition_all_bkg_TFBS_full|bg_191|fixed_deposition_2
42	53	AGTGATGTTGAT	Jun_Atf3	0.027014	0.0674709869011775	-	derivatization:Lama1_chr17_7784|random_deposition_all_bkg_TFBS_full|bg_191|fixed_deposition_2
45	58	GATGTTGATTAGAG	Foxa2	0.0300336	0.133296033913188	-	derivatization:Lama1_chr17_7784|random_deposition_all_bkg_TFBS_full|bg_191|fixed_deposition_2
47	58	TGTTGATTAGAG	Gata4/6	0.194879	0.28002147098635	+	derivatization:Lama1_chr17_7784|random_deposition_all_bkg_TFBS_full|bg_191|fixed_deposition_2
64	75	AACTGATATATT	Gata4/6	0.0998928	0.143535880197175	+	derivatization:Lama1_chr17_7784|random_deposition_all_bkg_TFBS_full|bg_191|fixed_deposition_2
65	76	ACTGATATATTT	Jun_Atf3	0.0264444	0.0660483366406122	-	derivatization:Lama1_chr17_7784|random_deposition_all_bkg_TFBS_full|bg_191|fixed_deposition_2
70	83	TATATTTACATGAT	Foxa2	0.254999	1.13174429145454	-	derivatization:Lama1_chr17_7784|random_deposition_all_bkg_TFBS_full|bg_191|fixed_deposition_2
77	88	ACATGATCACCC	Gata4/6	0.12591	0.180919972967284	+	derivatization:Lama1_chr17_7784|random_deposition_all_bkg_TFBS_full|bg_191|fixed_deposition_2
78	89	CATGATCACCCT	Jun_Atf3	0.0212912	0.0531775478015233	-	derivatization:Lama1_chr17_7784|random_deposition_all_bkg_TFBS_full|bg_191|fixed_deposition_2
79	90	ATGATCACCCTA	Klf4	0.0210173	0.0757644921792684	+	derivatization:Lama1_chr17_7784|random_deposition_all_bkg_TFBS_full|bg_191|fixed_deposition_2
85	96	ACCCTATCTCTA	Gata4/6	0.285714	0.828398992683566	-	derivatization:Lama1_chr17_7784|random_deposition_all_bkg_TFBS_full|bg_191|fixed_deposition_2
94	107	CTAATTTATATATT	Foxa2	0.0228282	0.101316809219575	-	derivatization:Lama1_chr17_7784|random_deposition_all_bkg_TFBS_full|bg_191|fixed_deposition_2
97	110	ATTTATATATTATA	Hnf1b	0.00201388	0.140050168277948	-	derivatization:Lama1_chr17_7784|random_deposition_all_bkg_TFBS_full|bg_191|fixed_deposition_2
105	118	ATTATACTAATATT	Foxa2	0.0378927	0.168176529762075	+	derivatization:Lama1_chr17_7784|random_deposition_all_bkg_TFBS_full|bg_191|fixed_deposition_2
118	129	TAGGGTGGGTCT	Klf4	0.20516	0.73957374236932	-	derivatization:Lama1_chr17_7784|random_deposition_all_bkg_TFBS_full|bg_191|fixed_deposition_2
122	133	GTGGGTCTGTTT	Klf4	0.0156213	0.0563126501348892	-	derivatization:Lama1_chr17_7784|random_deposition_all_bkg_TFBS_full|bg_191|fixed_deposition_2
127	140	TCTGTTTGGTTTGT	Foxa2	0.0530726	0.235548422082636	-	derivatization:Lama1_chr17_7784|random_deposition_all_bkg_TFBS_full|bg_191|fixed_deposition_2
133	144	TGGTTTGTAACC	Jun_Atf3	0.0516211	0.12893042725714	+	derivatization:Lama1_chr17_7784|random_deposition_all_bkg_TFBS_full|bg_191|fixed_deposition_2
143	154	CCTCGATTCATT	Jun_Atf3	0.0218702	0.0546236757875965	+	derivatization:Lama1_chr17_7784|random_deposition_all_bkg_TFBS_full|bg_191|fixed_deposition_2
148	159	ATTCATTGATAT	Sox17	0.0425818	0.211707255618893	-	derivatization:Lama1_chr17_7784|random_deposition_all_bkg_TFBS_full|bg_191|fixed_deposition_2
149	162	TTCATTGATATTGT	Foxa2	0.013665	0.0606484172201704	-	derivatization:Lama1_chr17_7784|random_deposition_all_bkg_TFBS_full|bg_191|fixed_deposition_2
151	162	CATTGATATTGT	Gata4/6	0.130432	0.187417630959168	+	derivatization:Lama1_chr17_7784|random_deposition_all_bkg_TFBS_full|bg_191|fixed_deposition_2
154	165	TGATATTGTGTA	Sox17	0.0330231	0.164183521434704	-	derivatization:Lama1_chr17_7784|random_deposition_all_bkg_TFBS_full|bg_191|fixed_deposition_2
158	171	ATTGTGTATAGATA	Foxa2	0.0393167	0.17449656972706	-	derivatization:Lama1_chr17_7784|random_deposition_all_bkg_TFBS_full|bg_191|fixed_deposition_2
164	175	TATAGATAAGCA	Gata4/6	0.371009	1.07570326227114	+	derivatization:Lama1_chr17_7784|random_deposition_all_bkg_TFBS_full|bg_191|fixed_deposition_2
168	181	GATAAGCACACAGG	Foxa2	0.0884745	0.392670207782361	+	derivatization:Lama1_chr17_7784|random_deposition_all_bkg_TFBS_full|bg_191|fixed_deposition_2
185	196	CCCCATTGTCAT	Sox17	0.174041	0.865293211540324	-	derivatization:Lama1_chr17_7784|random_deposition_all_bkg_TFBS_full|bg_191|fixed_deposition_2
186	197	CCCATTGTCATA	Jun_Atf3	0.0477412	0.119239871172225	+	derivatization:Lama1_chr17_7784|random_deposition_all_bkg_TFBS_full|bg_191|fixed_deposition_2
193	204	TCATATTGTCTT	Sox17	0.0812342	0.403878406840394	-	derivatization:Lama1_chr17_7784|random_deposition_all_bkg_TFBS_full|bg_191|fixed_deposition_2
194	207	CATATTGTCTTTGA	Foxa2	0.0170711	0.0757654734875412	-	derivatization:Lama1_chr17_7784|random_deposition_all_bkg_TFBS_full|bg_191|fixed_deposition_2
202	215	CTTTGACCAACAGG	Foxa2	0.0251812	0.111759965144863	+	derivatization:Lama1_chr17_7784|random_deposition_all_bkg_TFBS_full|bg_191|fixed_deposition_2
215	226	GGGAATTGTGTT	Sox17	0.0346887	0.17246451483937	-	derivatization:Lama1_chr17_7784|random_deposition_all_bkg_TFBS_full|bg_191|fixed_deposition_2
221	234	TGTGTTTGTCCTTG	Foxa2	0.0694316	0.308153431764653	-	derivatization:Lama1_chr17_7784|random_deposition_all_bkg_TFBS_full|bg_191|fixed_deposition_2
221	232	TGTGTTTGTCCT	Sox17	0.0109681	0.0545309580701985	-	derivatization:Lama1_chr17_7784|random_deposition_all_bkg_TFBS_full|bg_191|fixed_deposition_2
238	249	AGTAGATCAAGA	Gata4/6	0.10615	0.152526845607793	+	derivatization:Lama1_chr17_7784|random_deposition_all_bkg_TFBS_full|bg_191|fixed_deposition_2
244	255	TCAAGATAACAA	Gata4/6	0.737651	1.05993010070122	+	derivatization:Lama1_chr17_7784|random_deposition_all_bkg_TFBS_full|bg_191|fixed_deposition_2
249	260	ATAACAAAGATA	Sox17	0.0437533	0.217531693523292	+	derivatization:Lama1_chr17_7784|random_deposition_all_bkg_TFBS_full|bg_191|fixed_deposition_2
253	264	CAAAGATAACAG	Gata4/6	0.590328	0.848241806066483	+	derivatization:Lama1_chr17_7784|random_deposition_all_bkg_TFBS_full|bg_191|fixed_deposition_2
268	279	CCTTGATAAGCT	Gata4/6	0.49302	0.708420022812568	+	derivatization:Lama1_chr17_7784|random_deposition_all_bkg_TFBS_full|bg_191|fixed_deposition_2
285	296	CTACATTGTCAA	Sox17	0.0466049	0.231709215613078	-	derivatization:Lama1_chr17_7784|random_deposition_all_bkg_TFBS_full|bg_191|fixed_deposition_2
287	300	ACATTGTCAATCTT	Foxa2	0.0145588	0.0646153074734736	+	derivatization:Lama1_chr17_7784|random_deposition_all_bkg_TFBS_full|bg_191|fixed_deposition_2
15	26	TGTCGATCAAAT	Gata4/6	0.0863807	0.124120355086134	+	derivatization:Lama1_chr17_7784|random_deposition_all_bkg_TFBS_full|bg_192|fixed_deposition_1
26	39	TGTGTTTGTCCTTG	Foxa2	0.0694316	0.308153431764653	-	derivatization:Lama1_chr17_7784|random_deposition_all_bkg_TFBS_full|bg_192|fixed_deposition_1
26	37	TGTGTTTGTCCT	Sox17	0.0109681	0.0545309580701985	-	derivatization:Lama1_chr17_7784|random_deposition_all_bkg_TFBS_full|bg_192|fixed_deposition_1
40	53	TCTGTGTGGATTTG	Foxa2	0.0160257	0.0711257475188646	-	derivatization:Lama1_chr17_7784|random_deposition_all_bkg_TFBS_full|bg_192|fixed_deposition_1
42	55	TGTGTGGATTTGTA	Foxa2	0.0129723	0.0575740550827089	-	derivatization:Lama1_chr17_7784|random_deposition_all_bkg_TFBS_full|bg_192|fixed_deposition_1
54	65	TAGAGAATGCCT	Sox17	0.017265	0.085837746836916	+	derivatization:Lama1_chr17_7784|random_deposition_all_bkg_TFBS_full|bg_192|fixed_deposition_1
65	76	TTAGAATCTTCG	Gata4/6	0.0490877	0.0705340747917255	-	derivatization:Lama1_chr17_7784|random_deposition_all_bkg_TFBS_full|bg_192|fixed_deposition_1
77	88	GCTGACACAAAG	Jun_Atf3	0.158648	0.396244063444807	-	derivatization:Lama1_chr17_7784|random_deposition_all_bkg_TFBS_full|bg_192|fixed_deposition_1
80	91	GACACAAAGATA	Sox17	0.0154354	0.0767413818434134	+	derivatization:Lama1_chr17_7784|random_deposition_all_bkg_TFBS_full|bg_192|fixed_deposition_1
84	95	CAAAGATAACAG	Gata4/6	0.590328	0.848241806066483	+	derivatization:Lama1_chr17_7784|random_deposition_all_bkg_TFBS_full|bg_192|fixed_deposition_1
92	105	ACAGCTCCAACATG	Foxa2	0.0230864	0.10246276028626	+	derivatization:Lama1_chr17_7784|random_deposition_all_bkg_TFBS_full|bg_192|fixed_deposition_1
101	112	ACATGATCACCC	Gata4/6	0.12591	0.180919972967284	+	derivatization:Lama1_chr17_7784|random_deposition_all_bkg_TFBS_full|bg_192|fixed_deposition_1
102	113	CATGATCACCCT	Jun_Atf3	0.0212912	0.0531775478015233	-	derivatization:Lama1_chr17_7784|random_deposition_all_bkg_TFBS_full|bg_192|fixed_deposition_1
103	114	ATGATCACCCTA	Klf4	0.0210173	0.0757644921792684	+	derivatization:Lama1_chr17_7784|random_deposition_all_bkg_TFBS_full|bg_192|fixed_deposition_1
109	120	ACCCTATCTCTA	Gata4/6	0.285714	0.828398992683566	-	derivatization:Lama1_chr17_7784|random_deposition_all_bkg_TFBS_full|bg_192|fixed_deposition_1
132	145	GATGTTGATTAGAG	Foxa2	0.0300336	0.133296033913188	-	derivatization:Lama1_chr17_7784|random_deposition_all_bkg_TFBS_full|bg_192|fixed_deposition_1
134	145	TGTTGATTAGAG	Gata4/6	0.194879	0.28002147098635	+	derivatization:Lama1_chr17_7784|random_deposition_all_bkg_TFBS_full|bg_192|fixed_deposition_1
141	152	TAGAGATCGTCA	Gata4/6	0.0586457	0.0842679569426373	+	derivatization:Lama1_chr17_7784|random_deposition_all_bkg_TFBS_full|bg_192|fixed_deposition_1
143	154	GAGATCGTCAGA	Jun_Atf3	0.0578604	0.144513892444543	+	derivatization:Lama1_chr17_7784|random_deposition_all_bkg_TFBS_full|bg_192|fixed_deposition_1
149	160	GTCAGATATAAG	Gata4/6	0.141479	0.203291055956146	+	derivatization:Lama1_chr17_7784|random_deposition_all_bkg_TFBS_full|bg_192|fixed_deposition_1
154	165	ATATAAGTCAAC	Jun_Atf3	0.0602937	0.15059137643161	+	derivatization:Lama1_chr17_7784|random_deposition_all_bkg_TFBS_full|bg_192|fixed_deposition_1
155	168	TATAAGTCAACTGT	Foxa2	0.0319658	0.14187158252298	+	derivatization:Lama1_chr17_7784|random_deposition_all_bkg_TFBS_full|bg_192|fixed_deposition_1
170	181	CCTTGATAAGCT	Gata4/6	0.49302	0.708420022812568	+	derivatization:Lama1_chr17_7784|random_deposition_all_bkg_TFBS_full|bg_192|fixed_deposition_1
185	196	CTACATTGTCAA	Sox17	0.0466049	0.231709215613078	-	derivatization:Lama1_chr17_7784|random_deposition_all_bkg_TFBS_full|bg_192|fixed_deposition_1
214	225	CATTACCTCATA	Jun_Atf3	0.158899	0.396870968668476	+	derivatization:Lama1_chr17_7784|random_deposition_all_bkg_TFBS_full|bg_192|fixed_deposition_1
226	237	TAGGGTGGGTCT	Klf4	0.20516	0.73957374236932	-	derivatization:Lama1_chr17_7784|random_deposition_all_bkg_TFBS_full|bg_192|fixed_deposition_1
230	241	GTGGGTCTCATC	Jun_Atf3	0.0634859	0.158564312108887	+	derivatization:Lama1_chr17_7784|random_deposition_all_bkg_TFBS_full|bg_192|fixed_deposition_1
233	244	GGTCTCATCATT	Jun_Atf3	0.0735201	0.183626034799484	+	derivatization:Lama1_chr17_7784|random_deposition_all_bkg_TFBS_full|bg_192|fixed_deposition_1
234	245	GTCTCATCATTG	Gata4/6	0.0766557	0.110146510775858	-	derivatization:Lama1_chr17_7784|random_deposition_all_bkg_TFBS_full|bg_192|fixed_deposition_1
235	248	TCTCATCATTGATA	Hnf1b	0.000948271	0.0659450975843138	+	derivatization:Lama1_chr17_7784|random_deposition_all_bkg_TFBS_full|bg_192|fixed_deposition_1
238	249	CATCATTGATAT	Sox17	0.0179961	0.0894726137186113	-	derivatization:Lama1_chr17_7784|random_deposition_all_bkg_TFBS_full|bg_192|fixed_deposition_1
239	252	ATCATTGATATTGT	Foxa2	0.0182594	0.0810394225678726	-	derivatization:Lama1_chr17_7784|random_deposition_all_bkg_TFBS_full|bg_192|fixed_deposition_1
241	252	CATTGATATTGT	Gata4/6	0.130432	0.187417630959168	+	derivatization:Lama1_chr17_7784|random_deposition_all_bkg_TFBS_full|bg_192|fixed_deposition_1
244	255	TGATATTGTGTA	Sox17	0.0330231	0.164183521434704	-	derivatization:Lama1_chr17_7784|random_deposition_all_bkg_TFBS_full|bg_192|fixed_deposition_1
248	261	ATTGTGTATAGATA	Foxa2	0.0393167	0.17449656972706	-	derivatization:Lama1_chr17_7784|random_deposition_all_bkg_TFBS_full|bg_192|fixed_deposition_1
254	265	TATAGATAAGCA	Gata4/6	0.371009	1.07570326227114	+	derivatization:Lama1_chr17_7784|random_deposition_all_bkg_TFBS_full|bg_192|fixed_deposition_1
258	271	GATAAGCACACAGG	Foxa2	0.0884745	0.392670207782361	+	derivatization:Lama1_chr17_7784|random_deposition_all_bkg_TFBS_full|bg_192|fixed_deposition_1
278	289	CCCCATTGTCAT	Sox17	0.174041	0.865293211540324	-	derivatization:Lama1_chr17_7784|random_deposition_all_bkg_TFBS_full|bg_192|fixed_deposition_1
279	290	CCCATTGTCATA	Jun_Atf3	0.0477412	0.119239871172225	+	derivatization:Lama1_chr17_7784|random_deposition_all_bkg_TFBS_full|bg_192|fixed_deposition_1
286	297	TCATATTGTCTT	Sox17	0.0812342	0.403878406840394	-	derivatization:Lama1_chr17_7784|random_deposition_all_bkg_TFBS_full|bg_192|fixed_deposition_1
287	300	CATATTGTCTTTTT	Foxa2	0.0150437	0.0667674053519998	-	derivatization:Lama1_chr17_7784|random_deposition_all_bkg_TFBS_full|bg_192|fixed_deposition_1
15	26	TGTCGATCAGTC	Gata4/6	0.100605	0.144559239777409	+	derivatization:Lama1_chr17_7784|random_deposition_all_bkg_TFBS_full|bg_192|fixed_deposition_2
18	29	CGATCAGTCAGA	Jun_Atf3	0.0869923	0.217274610713086	+	derivatization:Lama1_chr17_7784|random_deposition_all_bkg_TFBS_full|bg_192|fixed_deposition_2
24	35	GTCAGATATAAG	Gata4/6	0.141479	0.203291055956146	+	derivatization:Lama1_chr17_7784|random_deposition_all_bkg_TFBS_full|bg_192|fixed_deposition_2
42	53	TGTGATGTTGAT	Jun_Atf3	0.0303803	0.0758787600264249	-	derivatization:Lama1_chr17_7784|random_deposition_all_bkg_TFBS_full|bg_192|fixed_deposition_2
45	58	GATGTTGATTAGAG	Foxa2	0.0300336	0.133296033913188	-	derivatization:Lama1_chr17_7784|random_deposition_all_bkg_TFBS_full|bg_192|fixed_deposition_2
47	58	TGTTGATTAGAG	Gata4/6	0.194879	0.28002147098635	+	derivatization:Lama1_chr17_7784|random_deposition_all_bkg_TFBS_full|bg_192|fixed_deposition_2
54	65	TAGAGAATGCCT	Sox17	0.017265	0.085837746836916	+	derivatization:Lama1_chr17_7784|random_deposition_all_bkg_TFBS_full|bg_192|fixed_deposition_2
65	76	TTAGAATCTTCG	Gata4/6	0.0490877	0.0705340747917255	-	derivatization:Lama1_chr17_7784|random_deposition_all_bkg_TFBS_full|bg_192|fixed_deposition_2
77	88	ACATGATCACCC	Gata4/6	0.12591	0.180919972967284	+	derivatization:Lama1_chr17_7784|random_deposition_all_bkg_TFBS_full|bg_192|fixed_deposition_2
78	89	CATGATCACCCT	Jun_Atf3	0.0212912	0.0531775478015233	-	derivatization:Lama1_chr17_7784|random_deposition_all_bkg_TFBS_full|bg_192|fixed_deposition_2
79	90	ATGATCACCCTA	Klf4	0.0210173	0.0757644921792684	+	derivatization:Lama1_chr17_7784|random_deposition_all_bkg_TFBS_full|bg_192|fixed_deposition_2
85	96	ACCCTATCTCTA	Gata4/6	0.285714	0.828398992683566	-	derivatization:Lama1_chr17_7784|random_deposition_all_bkg_TFBS_full|bg_192|fixed_deposition_2
91	102	TCTCTATCCATC	Gata4/6	0.0377112	0.0541871915222289	-	derivatization:Lama1_chr17_7784|random_deposition_all_bkg_TFBS_full|bg_192|fixed_deposition_2
104	115	TTCTCCGTCCTC	Jun_Atf3	0.024046	0.0600580199535691	+	derivatization:Lama1_chr17_7784|random_deposition_all_bkg_TFBS_full|bg_192|fixed_deposition_2
107	118	TCCGTCCTCACT	Jun_Atf3	0.0263666	0.0658540209975785	+	derivatization:Lama1_chr17_7784|random_deposition_all_bkg_TFBS_full|bg_192|fixed_deposition_2
118	129	TAGGGTGGGTCT	Klf4	0.20516	0.73957374236932	-	derivatization:Lama1_chr17_7784|random_deposition_all_bkg_TFBS_full|bg_192|fixed_deposition_2
122	133	GTGGGTCTCATG	Jun_Atf3	0.0356911	0.0891431754123276	+	derivatization:Lama1_chr17_7784|random_deposition_all_bkg_TFBS_full|bg_192|fixed_deposition_2
135	146	AATGACTTTTTA	Jun_Atf3	0.118591	0.296196483586198	-	derivatization:Lama1_chr17_7784|random_deposition_all_bkg_TFBS_full|bg_192|fixed_deposition_2
140	151	CTTTTTATCAGC	Jun_Atf3	0.036688	0.0916330631313541	+	derivatization:Lama1_chr17_7784|random_deposition_all_bkg_TFBS_full|bg_192|fixed_deposition_2
141	152	TTTTTATCAGCA	Gata4/6	0.412707	0.593018340746636	-	derivatization:Lama1_chr17_7784|random_deposition_all_bkg_TFBS_full|bg_192|fixed_deposition_2
148	159	CAGCATTGATAT	Sox17	0.0143054	0.0711232727252139	-	derivatization:Lama1_chr17_7784|random_deposition_all_bkg_TFBS_full|bg_192|fixed_deposition_2
149	162	AGCATTGATATTGT	Foxa2	0.0150983	0.0670097327270617	-	derivatization:Lama1_chr17_7784|random_deposition_all_bkg_TFBS_full|bg_192|fixed_deposition_2
151	162	CATTGATATTGT	Gata4/6	0.130432	0.187417630959168	+	derivatization:Lama1_chr17_7784|random_deposition_all_bkg_TFBS_full|bg_192|fixed_deposition_2
154	165	TGATATTGTGTA	Sox17	0.0330231	0.164183521434704	-	derivatization:Lama1_chr17_7784|random_deposition_all_bkg_TFBS_full|bg_192|fixed_deposition_2
158	171	ATTGTGTATAGATA	Foxa2	0.0393167	0.17449656972706	-	derivatization:Lama1_chr17_7784|random_deposition_all_bkg_TFBS_full|bg_192|fixed_deposition_2
164	175	TATAGATAAGCA	Gata4/6	0.371009	1.07570326227114	+	derivatization:Lama1_chr17_7784|random_deposition_all_bkg_TFBS_full|bg_192|fixed_deposition_2
168	181	GATAAGCACACAGG	Foxa2	0.0884745	0.392670207782361	+	derivatization:Lama1_chr17_7784|random_deposition_all_bkg_TFBS_full|bg_192|fixed_deposition_2
185	196	CCCCATTGTCAT	Sox17	0.174041	0.865293211540324	-	derivatization:Lama1_chr17_7784|random_deposition_all_bkg_TFBS_full|bg_192|fixed_deposition_2
186	197	CCCATTGTCATA	Jun_Atf3	0.0477412	0.119239871172225	+	derivatization:Lama1_chr17_7784|random_deposition_all_bkg_TFBS_full|bg_192|fixed_deposition_2
193	204	TCATATTGTCTT	Sox17	0.0812342	0.403878406840394	-	derivatization:Lama1_chr17_7784|random_deposition_all_bkg_TFBS_full|bg_192|fixed_deposition_2
194	207	CATATTGTCTTTAA	Foxa2	0.0156164	0.0693091798519626	-	derivatization:Lama1_chr17_7784|random_deposition_all_bkg_TFBS_full|bg_192|fixed_deposition_2
221	234	TGTGTTTGTCCTTG	Foxa2	0.0694316	0.308153431764653	-	derivatization:Lama1_chr17_7784|random_deposition_all_bkg_TFBS_full|bg_192|fixed_deposition_2
221	232	TGTGTTTGTCCT	Sox17	0.0109681	0.0545309580701985	-	derivatization:Lama1_chr17_7784|random_deposition_all_bkg_TFBS_full|bg_192|fixed_deposition_2
230	241	CCTTGAGTCATA	Jun_Atf3	0.39852	0.995355656321065	+	derivatization:Lama1_chr17_7784|random_deposition_all_bkg_TFBS_full|bg_192|fixed_deposition_2
247	260	ATAAAACAAAGATA	Foxa2	0.0125402	0.0556562957646821	+	derivatization:Lama1_chr17_7784|random_deposition_all_bkg_TFBS_full|bg_192|fixed_deposition_2
249	260	AAAACAAAGATA	Sox17	0.0687112	0.341616831187993	+	derivatization:Lama1_chr17_7784|random_deposition_all_bkg_TFBS_full|bg_192|fixed_deposition_2
253	264	CAAAGATAACAG	Gata4/6	0.590328	0.848241806066483	+	derivatization:Lama1_chr17_7784|random_deposition_all_bkg_TFBS_full|bg_192|fixed_deposition_2
268	279	CCTTGATAAGCT	Gata4/6	0.49302	0.708420022812568	+	derivatization:Lama1_chr17_7784|random_deposition_all_bkg_TFBS_full|bg_192|fixed_deposition_2
285	296	CTACATTGTCAA	Sox17	0.0466049	0.231709215613078	-	derivatization:Lama1_chr17_7784|random_deposition_all_bkg_TFBS_full|bg_192|fixed_deposition_2
13	24	CTGTAATCCTTT	Gata4/6	0.0455578	0.0654619644543637	-	derivatization:Lama1_chr17_7784|random_deposition_all_bkg_TFBS_full|bg_193|fixed_deposition_1
26	39	TGTGTTTGTCCTTG	Foxa2	0.0694316	0.308153431764653	-	derivatization:Lama1_chr17_7784|random_deposition_all_bkg_TFBS_full|bg_193|fixed_deposition_1
26	37	TGTGTTTGTCCT	Sox17	0.0109681	0.0545309580701985	-	derivatization:Lama1_chr17_7784|random_deposition_all_bkg_TFBS_full|bg_193|fixed_deposition_1
73	84	TGTGGCGGTGCC	Klf4	0.0188135	0.0678200945704095	-	derivatization:Lama1_chr17_7784|random_deposition_all_bkg_TFBS_full|bg_193|fixed_deposition_1
84	95	CAAAGATAACAG	Gata4/6	0.590328	0.848241806066483	+	derivatization:Lama1_chr17_7784|random_deposition_all_bkg_TFBS_full|bg_193|fixed_deposition_1
92	105	ACAGTACAAACATG	Foxa2	0.16309	0.723830981663929	+	derivatization:Lama1_chr17_7784|random_deposition_all_bkg_TFBS_full|bg_193|fixed_deposition_1
101	112	ACATGATCACCC	Gata4/6	0.12591	0.180919972967284	+	derivatization:Lama1_chr17_7784|random_deposition_all_bkg_TFBS_full|bg_193|fixed_deposition_1
102	113	CATGATCACCCT	Jun_Atf3	0.0212912	0.0531775478015233	-	derivatization:Lama1_chr17_7784|random_deposition_all_bkg_TFBS_full|bg_193|fixed_deposition_1
103	114	ATGATCACCCTA	Klf4	0.0210173	0.0757644921792684	+	derivatization:Lama1_chr17_7784|random_deposition_all_bkg_TFBS_full|bg_193|fixed_deposition_1
109	120	ACCCTATCTCTA	Gata4/6	0.285714	0.828398992683566	-	derivatization:Lama1_chr17_7784|random_deposition_all_bkg_TFBS_full|bg_193|fixed_deposition_1
132	145	GATGTTGATTAGAG	Foxa2	0.0300336	0.133296033913188	-	derivatization:Lama1_chr17_7784|random_deposition_all_bkg_TFBS_full|bg_193|fixed_deposition_1
134	145	TGTTGATTAGAG	Gata4/6	0.194879	0.28002147098635	+	derivatization:Lama1_chr17_7784|random_deposition_all_bkg_TFBS_full|bg_193|fixed_deposition_1
143	154	GAGCACGTCAGA	Jun_Atf3	0.0917651	0.229195300958216	+	derivatization:Lama1_chr17_7784|random_deposition_all_bkg_TFBS_full|bg_193|fixed_deposition_1
149	160	GTCAGATATAAG	Gata4/6	0.141479	0.203291055956146	+	derivatization:Lama1_chr17_7784|random_deposition_all_bkg_TFBS_full|bg_193|fixed_deposition_1
170	181	CCTTGATAAGCT	Gata4/6	0.49302	0.708420022812568	+	derivatization:Lama1_chr17_7784|random_deposition_all_bkg_TFBS_full|bg_193|fixed_deposition_1
185	196	CTACATTGTCAA	Sox17	0.0466049	0.231709215613078	-	derivatization:Lama1_chr17_7784|random_deposition_all_bkg_TFBS_full|bg_193|fixed_deposition_1
209	220	GAACCAGTCACT	Jun_Atf3	0.0828111	0.206831518596731	+	derivatization:Lama1_chr17_7784|random_deposition_all_bkg_TFBS_full|bg_193|fixed_deposition_1
226	237	TAGGGTGGGTCT	Klf4	0.20516	0.73957374236932	-	derivatization:Lama1_chr17_7784|random_deposition_all_bkg_TFBS_full|bg_193|fixed_deposition_1
230	241	GTGGGTCTGTTC	Klf4	0.0192678	0.0694577839404542	-	derivatization:Lama1_chr17_7784|random_deposition_all_bkg_TFBS_full|bg_193|fixed_deposition_1
238	249	GTTCATTGATAT	Sox17	0.0367562	0.182743665814483	-	derivatization:Lama1_chr17_7784|random_deposition_all_bkg_TFBS_full|bg_193|fixed_deposition_1
239	252	TTCATTGATATTGT	Foxa2	0.013665	0.0606484172201704	-	derivatization:Lama1_chr17_7784|random_deposition_all_bkg_TFBS_full|bg_193|fixed_deposition_1
241	252	CATTGATATTGT	Gata4/6	0.130432	0.187417630959168	+	derivatization:Lama1_chr17_7784|random_deposition_all_bkg_TFBS_full|bg_193|fixed_deposition_1
244	255	TGATATTGTGTA	Sox17	0.0330231	0.164183521434704	-	derivatization:Lama1_chr17_7784|random_deposition_all_bkg_TFBS_full|bg_193|fixed_deposition_1
248	261	ATTGTGTATAGATA	Foxa2	0.0393167	0.17449656972706	-	derivatization:Lama1_chr17_7784|random_deposition_all_bkg_TFBS_full|bg_193|fixed_deposition_1
254	265	TATAGATAAGCA	Gata4/6	0.371009	1.07570326227114	+	derivatization:Lama1_chr17_7784|random_deposition_all_bkg_TFBS_full|bg_193|fixed_deposition_1
258	271	GATAAGCACACAGG	Foxa2	0.0884745	0.392670207782361	+	derivatization:Lama1_chr17_7784|random_deposition_all_bkg_TFBS_full|bg_193|fixed_deposition_1
278	289	CCCCATTGTCAT	Sox17	0.174041	0.865293211540324	-	derivatization:Lama1_chr17_7784|random_deposition_all_bkg_TFBS_full|bg_193|fixed_deposition_1
279	290	CCCATTGTCATA	Jun_Atf3	0.0477412	0.119239871172225	+	derivatization:Lama1_chr17_7784|random_deposition_all_bkg_TFBS_full|bg_193|fixed_deposition_1
286	297	TCATATTGTCTT	Sox17	0.0812342	0.403878406840394	-	derivatization:Lama1_chr17_7784|random_deposition_all_bkg_TFBS_full|bg_193|fixed_deposition_1
13	24	CTGTAATCCTTG	Gata4/6	0.0456757	0.0656313748650765	-	derivatization:Lama1_chr17_7784|random_deposition_all_bkg_TFBS_full|bg_193|fixed_deposition_2
18	29	ATCCTTGTCAGA	Jun_Atf3	0.02455	0.0613168256616535	+	derivatization:Lama1_chr17_7784|random_deposition_all_bkg_TFBS_full|bg_193|fixed_deposition_2
24	35	GTCAGATATAAG	Gata4/6	0.141479	0.203291055956146	+	derivatization:Lama1_chr17_7784|random_deposition_all_bkg_TFBS_full|bg_193|fixed_deposition_2
45	58	GATGTTGATTAGAG	Foxa2	0.0300336	0.133296033913188	-	derivatization:Lama1_chr17_7784|random_deposition_all_bkg_TFBS_full|bg_193|fixed_deposition_2
47	58	TGTTGATTAGAG	Gata4/6	0.194879	0.28002147098635	+	derivatization:Lama1_chr17_7784|random_deposition_all_bkg_TFBS_full|bg_193|fixed_deposition_2
73	84	TGTGACATGATC	Jun_Atf3	0.124824	0.31176421370225	-	derivatization:Lama1_chr17_7784|random_deposition_all_bkg_TFBS_full|bg_193|fixed_deposition_2
77	88	ACATGATCACCC	Gata4/6	0.12591	0.180919972967284	+	derivatization:Lama1_chr17_7784|random_deposition_all_bkg_TFBS_full|bg_193|fixed_deposition_2
78	89	CATGATCACCCT	Jun_Atf3	0.0212912	0.0531775478015233	-	derivatization:Lama1_chr17_7784|random_deposition_all_bkg_TFBS_full|bg_193|fixed_deposition_2
79	90	ATGATCACCCTA	Klf4	0.0210173	0.0757644921792684	+	derivatization:Lama1_chr17_7784|random_deposition_all_bkg_TFBS_full|bg_193|fixed_deposition_2
85	96	ACCCTATCTCTA	Gata4/6	0.285714	0.828398992683566	-	derivatization:Lama1_chr17_7784|random_deposition_all_bkg_TFBS_full|bg_193|fixed_deposition_2
99	110	AAGGGTGTGCCC	Klf4	0.289463	1.04347452811196	-	derivatization:Lama1_chr17_7784|random_deposition_all_bkg_TFBS_full|bg_193|fixed_deposition_2
118	129	TAGGGTGGGTCT	Klf4	0.20516	0.73957374236932	-	derivatization:Lama1_chr17_7784|random_deposition_all_bkg_TFBS_full|bg_193|fixed_deposition_2
148	159	CCACATTGATAT	Sox17	0.0131178	0.0652187891953256	-	derivatization:Lama1_chr17_7784|random_deposition_all_bkg_TFBS_full|bg_193|fixed_deposition_2
149	162	CACATTGATATTGT	Foxa2	0.0157499	0.06990168359868	-	derivatization:Lama1_chr17_7784|random_deposition_all_bkg_TFBS_full|bg_193|fixed_deposition_2
151	162	CATTGATATTGT	Gata4/6	0.130432	0.187417630959168	+	derivatization:Lama1_chr17_7784|random_deposition_all_bkg_TFBS_full|bg_193|fixed_deposition_2
154	165	TGATATTGTGTA	Sox17	0.0330231	0.164183521434704	-	derivatization:Lama1_chr17_7784|random_deposition_all_bkg_TFBS_full|bg_193|fixed_deposition_2
158	171	ATTGTGTATAGATA	Foxa2	0.0393167	0.17449656972706	-	derivatization:Lama1_chr17_7784|random_deposition_all_bkg_TFBS_full|bg_193|fixed_deposition_2
164	175	TATAGATAAGCA	Gata4/6	0.371009	1.07570326227114	+	derivatization:Lama1_chr17_7784|random_deposition_all_bkg_TFBS_full|bg_193|fixed_deposition_2
168	181	GATAAGCACACAGG	Foxa2	0.0884745	0.392670207782361	+	derivatization:Lama1_chr17_7784|random_deposition_all_bkg_TFBS_full|bg_193|fixed_deposition_2
185	196	CCCCATTGTCAT	Sox17	0.174041	0.865293211540324	-	derivatization:Lama1_chr17_7784|random_deposition_all_bkg_TFBS_full|bg_193|fixed_deposition_2
186	197	CCCATTGTCATA	Jun_Atf3	0.0477412	0.119239871172225	+	derivatization:Lama1_chr17_7784|random_deposition_all_bkg_TFBS_full|bg_193|fixed_deposition_2
193	204	TCATATTGTCTT	Sox17	0.0812342	0.403878406840394	-	derivatization:Lama1_chr17_7784|random_deposition_all_bkg_TFBS_full|bg_193|fixed_deposition_2
197	208	ATTGTCTTCATG	Jun_Atf3	0.020188	0.0504221619738273	+	derivatization:Lama1_chr17_7784|random_deposition_all_bkg_TFBS_full|bg_193|fixed_deposition_2
209	220	GAACCAGTCACT	Jun_Atf3	0.0828111	0.206831518596731	+	derivatization:Lama1_chr17_7784|random_deposition_all_bkg_TFBS_full|bg_193|fixed_deposition_2
221	234	TGTGTTTGTCCTTG	Foxa2	0.0694316	0.308153431764653	-	derivatization:Lama1_chr17_7784|random_deposition_all_bkg_TFBS_full|bg_193|fixed_deposition_2
221	232	TGTGTTTGTCCT	Sox17	0.0109681	0.0545309580701985	-	derivatization:Lama1_chr17_7784|random_deposition_all_bkg_TFBS_full|bg_193|fixed_deposition_2
230	241	CCTTGATCGTTG	Gata4/6	0.0885129	0.127184111470542	-	derivatization:Lama1_chr17_7784|random_deposition_all_bkg_TFBS_full|bg_193|fixed_deposition_2
245	256	ACTGTAGTCAAA	Jun_Atf3	0.0210787	0.0526468013472218	+	derivatization:Lama1_chr17_7784|random_deposition_all_bkg_TFBS_full|bg_193|fixed_deposition_2
250	263	AGTCAAAGATAACA	Hnf1b	0.000930845	0.0647332506855852	-	derivatization:Lama1_chr17_7784|random_deposition_all_bkg_TFBS_full|bg_193|fixed_deposition_2
253	264	CAAAGATAACAG	Gata4/6	0.590328	0.848241806066483	+	derivatization:Lama1_chr17_7784|random_deposition_all_bkg_TFBS_full|bg_193|fixed_deposition_2
260	271	AACAGCACCCTT	Klf4	0.0681836	0.245792553227787	+	derivatization:Lama1_chr17_7784|random_deposition_all_bkg_TFBS_full|bg_193|fixed_deposition_2
268	279	CCTTGATAAGCT	Gata4/6	0.49302	0.708420022812568	+	derivatization:Lama1_chr17_7784|random_deposition_all_bkg_TFBS_full|bg_193|fixed_deposition_2
285	296	CTACATTGTCAA	Sox17	0.0466049	0.231709215613078	-	derivatization:Lama1_chr17_7784|random_deposition_all_bkg_TFBS_full|bg_193|fixed_deposition_2
8	19	GGTGAGCAGAGG	Jun_Atf3	0.020886	0.0521655079743094	-	derivatization:Lama1_chr17_7784|random_deposition_all_bkg_TFBS_full|bg_194|fixed_deposition_1
26	39	TGTGTTTGTCCTTG	Foxa2	0.0694316	0.308153431764653	-	derivatization:Lama1_chr17_7784|random_deposition_all_bkg_TFBS_full|bg_194|fixed_deposition_1
26	37	TGTGTTTGTCCT	Sox17	0.0109681	0.0545309580701985	-	derivatization:Lama1_chr17_7784|random_deposition_all_bkg_TFBS_full|bg_194|fixed_deposition_1
43	54	TGTCGATTTAAA	Gata4/6	0.0489744	0.0703712741171389	+	derivatization:Lama1_chr17_7784|random_deposition_all_bkg_TFBS_full|bg_194|fixed_deposition_1
45	58	TCGATTTAAATAGA	Foxa2	0.02436	0.108115290412247	+	derivatization:Lama1_chr17_7784|random_deposition_all_bkg_TFBS_full|bg_194|fixed_deposition_1
59	70	AACACCACCTGC	Klf4	0.0173328	0.0624823735705739	+	derivatization:Lama1_chr17_7784|random_deposition_all_bkg_TFBS_full|bg_194|fixed_deposition_1
74	87	TTTATTTGGTCAAA	Foxa2	0.0443694	0.196921616026976	-	derivatization:Lama1_chr17_7784|random_deposition_all_bkg_TFBS_full|bg_194|fixed_deposition_1
76	87	TATTTGGTCAAA	Jun_Atf3	0.0242907	0.060669190105887	+	derivatization:Lama1_chr17_7784|random_deposition_all_bkg_TFBS_full|bg_194|fixed_deposition_1
81	94	GGTCAAAGATAACA	Hnf1b	0.000744392	0.0517668504899786	-	derivatization:Lama1_chr17_7784|random_deposition_all_bkg_TFBS_full|bg_194|fixed_deposition_1
84	95	CAAAGATAACAG	Gata4/6	0.590328	0.848241806066483	+	derivatization:Lama1_chr17_7784|random_deposition_all_bkg_TFBS_full|bg_194|fixed_deposition_1
101	112	ACATGATCACCC	Gata4/6	0.12591	0.180919972967284	+	derivatization:Lama1_chr17_7784|random_deposition_all_bkg_TFBS_full|bg_194|fixed_deposition_1
102	113	CATGATCACCCT	Jun_Atf3	0.0212912	0.0531775478015233	-	derivatization:Lama1_chr17_7784|random_deposition_all_bkg_TFBS_full|bg_194|fixed_deposition_1
103	114	ATGATCACCCTA	Klf4	0.0210173	0.0757644921792684	+	derivatization:Lama1_chr17_7784|random_deposition_all_bkg_TFBS_full|bg_194|fixed_deposition_1
109	120	ACCCTATCTCTA	Gata4/6	0.285714	0.828398992683566	-	derivatization:Lama1_chr17_7784|random_deposition_all_bkg_TFBS_full|bg_194|fixed_deposition_1
122	133	TAAGACTTACGA	Jun_Atf3	0.0206695	0.0516247709985152	-	derivatization:Lama1_chr17_7784|random_deposition_all_bkg_TFBS_full|bg_194|fixed_deposition_1
132	145	GATGTTGATTAGAG	Foxa2	0.0300336	0.133296033913188	-	derivatization:Lama1_chr17_7784|random_deposition_all_bkg_TFBS_full|bg_194|fixed_deposition_1
134	145	TGTTGATTAGAG	Gata4/6	0.194879	0.28002147098635	+	derivatization:Lama1_chr17_7784|random_deposition_all_bkg_TFBS_full|bg_194|fixed_deposition_1
143	154	GAGCATGTCAGA	Jun_Atf3	0.0497543	0.124267850876481	+	derivatization:Lama1_chr17_7784|random_deposition_all_bkg_TFBS_full|bg_194|fixed_deposition_1
149	160	GTCAGATATAAG	Gata4/6	0.141479	0.203291055956146	+	derivatization:Lama1_chr17_7784|random_deposition_all_bkg_TFBS_full|bg_194|fixed_deposition_1
156	167	ATAAGAAAAGAA	Sox17	0.0147829	0.0734972967110017	+	derivatization:Lama1_chr17_7784|random_deposition_all_bkg_TFBS_full|bg_194|fixed_deposition_1
163	174	AAGAACACCTTG	Klf4	0.0195674	0.0705378009672326	+	derivatization:Lama1_chr17_7784|random_deposition_all_bkg_TFBS_full|bg_194|fixed_deposition_1
170	181	CCTTGATAAGCT	Gata4/6	0.49302	0.708420022812568	+	derivatization:Lama1_chr17_7784|random_deposition_all_bkg_TFBS_full|bg_194|fixed_deposition_1
178	189	AGCTTATCTACA	Gata4/6	0.53307	0.765967834085221	-	derivatization:Lama1_chr17_7784|random_deposition_all_bkg_TFBS_full|bg_194|fixed_deposition_1
185	196	CTACATTGTCAA	Sox17	0.0466049	0.231709215613078	-	derivatization:Lama1_chr17_7784|random_deposition_all_bkg_TFBS_full|bg_194|fixed_deposition_1
203	214	CTTCCTGTCACT	Jun_Atf3	0.0545596	0.136269714108739	+	derivatization:Lama1_chr17_7784|random_deposition_all_bkg_TFBS_full|bg_194|fixed_deposition_1
214	225	TGTGACAAAAAA	Jun_Atf3	0.165718	0.413902310183214	-	derivatization:Lama1_chr17_7784|random_deposition_all_bkg_TFBS_full|bg_194|fixed_deposition_1
215	226	GTGACAAAAAAT	Sox17	0.0165031	0.0820497491934149	+	derivatization:Lama1_chr17_7784|random_deposition_all_bkg_TFBS_full|bg_194|fixed_deposition_1
219	230	CAAAAAATAGGG	Sox17	0.01205	0.0599099246675261	+	derivatization:Lama1_chr17_7784|random_deposition_all_bkg_TFBS_full|bg_194|fixed_deposition_1
226	237	TAGGGTGGGTCT	Klf4	0.20516	0.73957374236932	-	derivatization:Lama1_chr17_7784|random_deposition_all_bkg_TFBS_full|bg_194|fixed_deposition_1
231	244	TGGGTCTAAACATT	Foxa2	0.0258075	0.114539628789575	+	derivatization:Lama1_chr17_7784|random_deposition_all_bkg_TFBS_full|bg_194|fixed_deposition_1
234	247	GTCTAAACATTGAT	Hnf1b	0.00125464	0.0872507513497549	-	derivatization:Lama1_chr17_7784|random_deposition_all_bkg_TFBS_full|bg_194|fixed_deposition_1
235	248	TCTAAACATTGATA	Hnf1b	0.000853541	0.059357340398697	+	derivatization:Lama1_chr17_7784|random_deposition_all_bkg_TFBS_full|bg_194|fixed_deposition_1
237	248	TAAACATTGATA	Sox17	0.0125221	0.0622571010522181	+	derivatization:Lama1_chr17_7784|random_deposition_all_bkg_TFBS_full|bg_194|fixed_deposition_1
238	249	AAACATTGATAT	Sox17	0.0112324	0.0558449989904996	-	derivatization:Lama1_chr17_7784|random_deposition_all_bkg_TFBS_full|bg_194|fixed_deposition_1
239	252	AACATTGATATTGT	Foxa2	0.0236576	0.104997877440754	-	derivatization:Lama1_chr17_7784|random_deposition_all_bkg_TFBS_full|bg_194|fixed_deposition_1
241	252	CATTGATATTGT	Gata4/6	0.130432	0.187417630959168	+	derivatization:Lama1_chr17_7784|random_deposition_all_bkg_TFBS_full|bg_194|fixed_deposition_1
244	255	TGATATTGTGTA	Sox17	0.0330231	0.164183521434704	-	derivatization:Lama1_chr17_7784|random_deposition_all_bkg_TFBS_full|bg_194|fixed_deposition_1
248	261	ATTGTGTATAGATA	Foxa2	0.0393167	0.17449656972706	-	derivatization:Lama1_chr17_7784|random_deposition_all_bkg_TFBS_full|bg_194|fixed_deposition_1
254	265	TATAGATAAGCA	Gata4/6	0.371009	1.07570326227114	+	derivatization:Lama1_chr17_7784|random_deposition_all_bkg_TFBS_full|bg_194|fixed_deposition_1
258	271	GATAAGCACACAGG	Foxa2	0.0884745	0.392670207782361	+	derivatization:Lama1_chr17_7784|random_deposition_all_bkg_TFBS_full|bg_194|fixed_deposition_1
271	282	GAAAAAACCCCA	Klf4	0.0163373	0.0588937322149069	+	derivatization:Lama1_chr17_7784|random_deposition_all_bkg_TFBS_full|bg_194|fixed_deposition_1
278	289	CCCCATTGTCAT	Sox17	0.174041	0.865293211540324	-	derivatization:Lama1_chr17_7784|random_deposition_all_bkg_TFBS_full|bg_194|fixed_deposition_1
279	290	CCCATTGTCATA	Jun_Atf3	0.0477412	0.119239871172225	+	derivatization:Lama1_chr17_7784|random_deposition_all_bkg_TFBS_full|bg_194|fixed_deposition_1
286	297	TCATATTGTCTT	Sox17	0.0812342	0.403878406840394	-	derivatization:Lama1_chr17_7784|random_deposition_all_bkg_TFBS_full|bg_194|fixed_deposition_1
8	19	GGTGAGCAGAGG	Jun_Atf3	0.020886	0.0521655079743094	-	derivatization:Lama1_chr17_7784|random_deposition_all_bkg_TFBS_full|bg_194|fixed_deposition_2
18	29	GGAGGCGTCAGA	Jun_Atf3	0.132239	0.330284142919405	+	derivatization:Lama1_chr17_7784|random_deposition_all_bkg_TFBS_full|bg_194|fixed_deposition_2
24	35	GTCAGATATAAG	Gata4/6	0.141479	0.203291055956146	+	derivatization:Lama1_chr17_7784|random_deposition_all_bkg_TFBS_full|bg_194|fixed_deposition_2
32	43	TAAGACTTAGCT	Jun_Atf3	0.0213919	0.0534290591801029	-	derivatization:Lama1_chr17_7784|random_deposition_all_bkg_TFBS_full|bg_194|fixed_deposition_2
45	58	GATGTTGATTAGAG	Foxa2	0.0300336	0.133296033913188	-	derivatization:Lama1_chr17_7784|random_deposition_all_bkg_TFBS_full|bg_194|fixed_deposition_2
47	58	TGTTGATTAGAG	Gata4/6	0.194879	0.28002147098635	+	derivatization:Lama1_chr17_7784|random_deposition_all_bkg_TFBS_full|bg_194|fixed_deposition_2
59	70	AACACCACCTGC	Klf4	0.0173328	0.0624823735705739	+	derivatization:Lama1_chr17_7784|random_deposition_all_bkg_TFBS_full|bg_194|fixed_deposition_2
77	88	ACATGATCACCC	Gata4/6	0.12591	0.180919972967284	+	derivatization:Lama1_chr17_7784|random_deposition_all_bkg_TFBS_full|bg_194|fixed_deposition_2
78	89	CATGATCACCCT	Jun_Atf3	0.0212912	0.0531775478015233	-	derivatization:Lama1_chr17_7784|random_deposition_all_bkg_TFBS_full|bg_194|fixed_deposition_2
79	90	ATGATCACCCTA	Klf4	0.0210173	0.0757644921792684	+	derivatization:Lama1_chr17_7784|random_deposition_all_bkg_TFBS_full|bg_194|fixed_deposition_2
85	96	ACCCTATCTCTA	Gata4/6	0.285714	0.828398992683566	-	derivatization:Lama1_chr17_7784|random_deposition_all_bkg_TFBS_full|bg_194|fixed_deposition_2
93	106	TCTATTGGCTAGGG	Foxa2	0.0371157	0.16472802480927	-	derivatization:Lama1_chr17_7784|random_deposition_all_bkg_TFBS_full|bg_194|fixed_deposition_2
108	119	ATGTAGCTCATA	Jun_Atf3	0.0426044	0.106410043471257	+	derivatization:Lama1_chr17_7784|random_deposition_all_bkg_TFBS_full|bg_194|fixed_deposition_2
118	129	TAGGGTGGGTCT	Klf4	0.20516	0.73957374236932	-	derivatization:Lama1_chr17_7784|random_deposition_all_bkg_TFBS_full|bg_194|fixed_deposition_2
136	149	CATGTTGGTTCATG	Foxa2	0.0858454	0.381001656467795	-	derivatization:Lama1_chr17_7784|random_deposition_all_bkg_TFBS_full|bg_194|fixed_deposition_2
138	149	TGTTGGTTCATG	Jun_Atf3	0.0245424	0.0612978436708173	+	derivatization:Lama1_chr17_7784|random_deposition_all_bkg_TFBS_full|bg_194|fixed_deposition_2
148	159	TGGCATTGATAT	Sox17	0.0240122	0.119383327228346	-	derivatization:Lama1_chr17_7784|random_deposition_all_bkg_TFBS_full|bg_194|fixed_deposition_2
151	162	CATTGATATTGT	Gata4/6	0.130432	0.187417630959168	+	derivatization:Lama1_chr17_7784|random_deposition_all_bkg_TFBS_full|bg_194|fixed_deposition_2
154	165	TGATATTGTGTA	Sox17	0.0330231	0.164183521434704	-	derivatization:Lama1_chr17_7784|random_deposition_all_bkg_TFBS_full|bg_194|fixed_deposition_2
158	171	ATTGTGTATAGATA	Foxa2	0.0393167	0.17449656972706	-	derivatization:Lama1_chr17_7784|random_deposition_all_bkg_TFBS_full|bg_194|fixed_deposition_2
164	175	TATAGATAAGCA	Gata4/6	0.371009	1.07570326227114	+	derivatization:Lama1_chr17_7784|random_deposition_all_bkg_TFBS_full|bg_194|fixed_deposition_2
168	181	GATAAGCACACAGG	Foxa2	0.0884745	0.392670207782361	+	derivatization:Lama1_chr17_7784|random_deposition_all_bkg_TFBS_full|bg_194|fixed_deposition_2
185	196	CCCCATTGTCAT	Sox17	0.174041	0.865293211540324	-	derivatization:Lama1_chr17_7784|random_deposition_all_bkg_TFBS_full|bg_194|fixed_deposition_2
186	197	CCCATTGTCATA	Jun_Atf3	0.0477412	0.119239871172225	+	derivatization:Lama1_chr17_7784|random_deposition_all_bkg_TFBS_full|bg_194|fixed_deposition_2
193	204	TCATATTGTCTT	Sox17	0.0812342	0.403878406840394	-	derivatization:Lama1_chr17_7784|random_deposition_all_bkg_TFBS_full|bg_194|fixed_deposition_2
194	207	CATATTGTCTTTCC	Foxa2	0.014553	0.0645895657376612	-	derivatization:Lama1_chr17_7784|random_deposition_all_bkg_TFBS_full|bg_194|fixed_deposition_2
203	214	TTTCCTGTCACT	Jun_Atf3	0.0522211	0.13042900548105	+	derivatization:Lama1_chr17_7784|random_deposition_all_bkg_TFBS_full|bg_194|fixed_deposition_2
214	225	TGTGACATGTGT	Jun_Atf3	0.072317	0.180621135697507	-	derivatization:Lama1_chr17_7784|random_deposition_all_bkg_TFBS_full|bg_194|fixed_deposition_2
221	234	TGTGTTTGTCCTTG	Foxa2	0.0694316	0.308153431764653	-	derivatization:Lama1_chr17_7784|random_deposition_all_bkg_TFBS_full|bg_194|fixed_deposition_2
221	232	TGTGTTTGTCCT	Sox17	0.0109681	0.0545309580701985	-	derivatization:Lama1_chr17_7784|random_deposition_all_bkg_TFBS_full|bg_194|fixed_deposition_2
233	244	TGAACAAAGCAA	Sox17	0.0501424	0.249296880219831	+	derivatization:Lama1_chr17_7784|random_deposition_all_bkg_TFBS_full|bg_194|fixed_deposition_2
243	256	AAAAAAAAAACAAA	Foxa2	0.0139158	0.0617615253825428	+	derivatization:Lama1_chr17_7784|random_deposition_all_bkg_TFBS_full|bg_194|fixed_deposition_2
249	260	AAAACAAAGATA	Sox17	0.0687112	0.341616831187993	+	derivatization:Lama1_chr17_7784|random_deposition_all_bkg_TFBS_full|bg_194|fixed_deposition_2
253	264	CAAAGATAACAG	Gata4/6	0.590328	0.848241806066483	+	derivatization:Lama1_chr17_7784|random_deposition_all_bkg_TFBS_full|bg_194|fixed_deposition_2
268	279	CCTTGATAAGCT	Gata4/6	0.49302	0.708420022812568	+	derivatization:Lama1_chr17_7784|random_deposition_all_bkg_TFBS_full|bg_194|fixed_deposition_2
285	296	CTACATTGTCAA	Sox17	0.0466049	0.231709215613078	-	derivatization:Lama1_chr17_7784|random_deposition_all_bkg_TFBS_full|bg_194|fixed_deposition_2
2	13	TATTACATCCTT	Jun_Atf3	0.0296822	0.0741351642629056	-	derivatization:Lama1_chr17_7784|random_deposition_all_bkg_TFBS_full|bg_195|fixed_deposition_1
26	39	TGTGTTTGTCCTTG	Foxa2	0.0694316	0.308153431764653	-	derivatization:Lama1_chr17_7784|random_deposition_all_bkg_TFBS_full|bg_195|fixed_deposition_1
26	37	TGTGTTTGTCCT	Sox17	0.0109681	0.0545309580701985	-	derivatization:Lama1_chr17_7784|random_deposition_all_bkg_TFBS_full|bg_195|fixed_deposition_1
53	66	GTTATTTGAACAAA	Foxa2	0.0508131	0.225520240691565	-	derivatization:Lama1_chr17_7784|random_deposition_all_bkg_TFBS_full|bg_195|fixed_deposition_1
59	70	TGAACAAATCAG	Sox17	0.0136645	0.0679368602173784	+	derivatization:Lama1_chr17_7784|random_deposition_all_bkg_TFBS_full|bg_195|fixed_deposition_1
61	72	AACAAATCAGGA	Gata4/6	0.0718661	0.103264338569328	-	derivatization:Lama1_chr17_7784|random_deposition_all_bkg_TFBS_full|bg_195|fixed_deposition_1
80	91	AGAACAAAGATA	Sox17	0.0508344	0.25273735058248	+	derivatization:Lama1_chr17_7784|random_deposition_all_bkg_TFBS_full|bg_195|fixed_deposition_1
84	95	CAAAGATAACAG	Gata4/6	0.590328	0.848241806066483	+	derivatization:Lama1_chr17_7784|random_deposition_all_bkg_TFBS_full|bg_195|fixed_deposition_1
91	102	AACAGATAGCAC	Gata4/6	0.353557	0.508025755558685	+	derivatization:Lama1_chr17_7784|random_deposition_all_bkg_TFBS_full|bg_195|fixed_deposition_1
101	112	ACATGATCACCC	Gata4/6	0.12591	0.180919972967284	+	derivatization:Lama1_chr17_7784|random_deposition_all_bkg_TFBS_full|bg_195|fixed_deposition_1
102	113	CATGATCACCCT	Jun_Atf3	0.0212912	0.0531775478015233	-	derivatization:Lama1_chr17_7784|random_deposition_all_bkg_TFBS_full|bg_195|fixed_deposition_1
103	114	ATGATCACCCTA	Klf4	0.0210173	0.0757644921792684	+	derivatization:Lama1_chr17_7784|random_deposition_all_bkg_TFBS_full|bg_195|fixed_deposition_1
109	120	ACCCTATCTCTA	Gata4/6	0.285714	0.828398992683566	-	derivatization:Lama1_chr17_7784|random_deposition_all_bkg_TFBS_full|bg_195|fixed_deposition_1
132	145	GATGTTGATTAGAG	Foxa2	0.0300336	0.133296033913188	-	derivatization:Lama1_chr17_7784|random_deposition_all_bkg_TFBS_full|bg_195|fixed_deposition_1
134	145	TGTTGATTAGAG	Gata4/6	0.194879	0.28002147098635	+	derivatization:Lama1_chr17_7784|random_deposition_all_bkg_TFBS_full|bg_195|fixed_deposition_1
143	154	GAGCAGGTCAGA	Jun_Atf3	0.0351906	0.0878931114105492	+	derivatization:Lama1_chr17_7784|random_deposition_all_bkg_TFBS_full|bg_195|fixed_deposition_1
149	160	GTCAGATATAAG	Gata4/6	0.141479	0.203291055956146	+	derivatization:Lama1_chr17_7784|random_deposition_all_bkg_TFBS_full|bg_195|fixed_deposition_1
156	167	ATAAGATACCTA	Gata4/6	0.142706	0.205054131222852	+	derivatization:Lama1_chr17_7784|random_deposition_all_bkg_TFBS_full|bg_195|fixed_deposition_1
170	181	CCTTGATAAGCT	Gata4/6	0.49302	0.708420022812568	+	derivatization:Lama1_chr17_7784|random_deposition_all_bkg_TFBS_full|bg_195|fixed_deposition_1
185	196	CTACATTGTCAA	Sox17	0.0466049	0.231709215613078	-	derivatization:Lama1_chr17_7784|random_deposition_all_bkg_TFBS_full|bg_195|fixed_deposition_1
210	221	CAGGAATCTTTC	Gata4/6	0.0449185	0.0645433548227381	-	derivatization:Lama1_chr17_7784|random_deposition_all_bkg_TFBS_full|bg_195|fixed_deposition_1
216	227	TCTTTCCTCATA	Jun_Atf3	0.0965247	0.24108302248242	+	derivatization:Lama1_chr17_7784|random_deposition_all_bkg_TFBS_full|bg_195|fixed_deposition_1
226	237	TAGGGTGGGTCT	Klf4	0.20516	0.73957374236932	-	derivatization:Lama1_chr17_7784|random_deposition_all_bkg_TFBS_full|bg_195|fixed_deposition_1
233	246	GGTCTTTGCATTGA	Foxa2	0.0131394	0.0583156833679259	-	derivatization:Lama1_chr17_7784|random_deposition_all_bkg_TFBS_full|bg_195|fixed_deposition_1
238	249	TTGCATTGATAT	Sox17	0.0357996	0.177987662998138	-	derivatization:Lama1_chr17_7784|random_deposition_all_bkg_TFBS_full|bg_195|fixed_deposition_1
239	252	TGCATTGATATTGT	Foxa2	0.0112993	0.0501488957699138	-	derivatization:Lama1_chr17_7784|random_deposition_all_bkg_TFBS_full|bg_195|fixed_deposition_1
241	252	CATTGATATTGT	Gata4/6	0.130432	0.187417630959168	+	derivatization:Lama1_chr17_7784|random_deposition_all_bkg_TFBS_full|bg_195|fixed_deposition_1
244	255	TGATATTGTGTA	Sox17	0.0330231	0.164183521434704	-	derivatization:Lama1_chr17_7784|random_deposition_all_bkg_TFBS_full|bg_195|fixed_deposition_1
248	261	ATTGTGTATAGATA	Foxa2	0.0393167	0.17449656972706	-	derivatization:Lama1_chr17_7784|random_deposition_all_bkg_TFBS_full|bg_195|fixed_deposition_1
254	265	TATAGATAAGCA	Gata4/6	0.371009	1.07570326227114	+	derivatization:Lama1_chr17_7784|random_deposition_all_bkg_TFBS_full|bg_195|fixed_deposition_1
258	271	GATAAGCACACAGG	Foxa2	0.0884745	0.392670207782361	+	derivatization:Lama1_chr17_7784|random_deposition_all_bkg_TFBS_full|bg_195|fixed_deposition_1
270	281	GGCTTTGCCCCC	Klf4	0.0218091	0.078618822892897	+	derivatization:Lama1_chr17_7784|random_deposition_all_bkg_TFBS_full|bg_195|fixed_deposition_1
278	289	CCCCATTGTCAT	Sox17	0.174041	0.865293211540324	-	derivatization:Lama1_chr17_7784|random_deposition_all_bkg_TFBS_full|bg_195|fixed_deposition_1
279	290	CCCATTGTCATA	Jun_Atf3	0.0477412	0.119239871172225	+	derivatization:Lama1_chr17_7784|random_deposition_all_bkg_TFBS_full|bg_195|fixed_deposition_1
286	297	TCATATTGTCTT	Sox17	0.0812342	0.403878406840394	-	derivatization:Lama1_chr17_7784|random_deposition_all_bkg_TFBS_full|bg_195|fixed_deposition_1
2	13	TATTACATCCTT	Jun_Atf3	0.0296822	0.0741351642629056	-	derivatization:Lama1_chr17_7784|random_deposition_all_bkg_TFBS_full|bg_195|fixed_deposition_2
18	29	CAGCTAGTCAGA	Jun_Atf3	0.0562681	0.140536915601323	+	derivatization:Lama1_chr17_7784|random_deposition_all_bkg_TFBS_full|bg_195|fixed_deposition_2
24	35	GTCAGATATAAG	Gata4/6	0.141479	0.203291055956146	+	derivatization:Lama1_chr17_7784|random_deposition_all_bkg_TFBS_full|bg_195|fixed_deposition_2
45	58	GATGTTGATTAGAG	Foxa2	0.0300336	0.133296033913188	-	derivatization:Lama1_chr17_7784|random_deposition_all_bkg_TFBS_full|bg_195|fixed_deposition_2
47	58	TGTTGATTAGAG	Gata4/6	0.194879	0.28002147098635	+	derivatization:Lama1_chr17_7784|random_deposition_all_bkg_TFBS_full|bg_195|fixed_deposition_2
59	70	TGAACAAATCAG	Sox17	0.0136645	0.0679368602173784	+	derivatization:Lama1_chr17_7784|random_deposition_all_bkg_TFBS_full|bg_195|fixed_deposition_2
61	72	AACAAATCAGGA	Gata4/6	0.0718661	0.103264338569328	-	derivatization:Lama1_chr17_7784|random_deposition_all_bkg_TFBS_full|bg_195|fixed_deposition_2
68	79	CAGGAATTCACA	Jun_Atf3	0.0214848	0.0536610890417716	+	derivatization:Lama1_chr17_7784|random_deposition_all_bkg_TFBS_full|bg_195|fixed_deposition_2
77	88	ACATGATCACCC	Gata4/6	0.12591	0.180919972967284	+	derivatization:Lama1_chr17_7784|random_deposition_all_bkg_TFBS_full|bg_195|fixed_deposition_2
78	89	CATGATCACCCT	Jun_Atf3	0.0212912	0.0531775478015233	-	derivatization:Lama1_chr17_7784|random_deposition_all_bkg_TFBS_full|bg_195|fixed_deposition_2
79	90	ATGATCACCCTA	Klf4	0.0210173	0.0757644921792684	+	derivatization:Lama1_chr17_7784|random_deposition_all_bkg_TFBS_full|bg_195|fixed_deposition_2
85	96	ACCCTATCTCTA	Gata4/6	0.285714	0.828398992683566	-	derivatization:Lama1_chr17_7784|random_deposition_all_bkg_TFBS_full|bg_195|fixed_deposition_2
95	106	TATAGCATCACT	Jun_Atf3	0.056487	0.141083646890013	+	derivatization:Lama1_chr17_7784|random_deposition_all_bkg_TFBS_full|bg_195|fixed_deposition_2
118	129	TAGGGTGGGTCT	Klf4	0.20516	0.73957374236932	-	derivatization:Lama1_chr17_7784|random_deposition_all_bkg_TFBS_full|bg_195|fixed_deposition_2
120	131	GGGTGGGTCTTC	Jun_Atf3	0.0248225	0.061997429938346	+	derivatization:Lama1_chr17_7784|random_deposition_all_bkg_TFBS_full|bg_195|fixed_deposition_2
134	145	CAGAGATCTGCT	Gata4/6	0.0716749	0.102989603450344	+	derivatization:Lama1_chr17_7784|random_deposition_all_bkg_TFBS_full|bg_195|fixed_deposition_2
147	158	AGAACATTGATA	Sox17	0.0139057	0.0691360530663251	+	derivatization:Lama1_chr17_7784|random_deposition_all_bkg_TFBS_full|bg_195|fixed_deposition_2
149	162	AACATTGATATTGT	Foxa2	0.0236576	0.104997877440754	-	derivatization:Lama1_chr17_7784|random_deposition_all_bkg_TFBS_full|bg_195|fixed_deposition_2
151	162	CATTGATATTGT	Gata4/6	0.130432	0.187417630959168	+	derivatization:Lama1_chr17_7784|random_deposition_all_bkg_TFBS_full|bg_195|fixed_deposition_2
154	165	TGATATTGTGTA	Sox17	0.0330231	0.164183521434704	-	derivatization:Lama1_chr17_7784|random_deposition_all_bkg_TFBS_full|bg_195|fixed_deposition_2
158	171	ATTGTGTATAGATA	Foxa2	0.0393167	0.17449656972706	-	derivatization:Lama1_chr17_7784|random_deposition_all_bkg_TFBS_full|bg_195|fixed_deposition_2
164	175	TATAGATAAGCA	Gata4/6	0.371009	1.07570326227114	+	derivatization:Lama1_chr17_7784|random_deposition_all_bkg_TFBS_full|bg_195|fixed_deposition_2
168	181	GATAAGCACACAGG	Foxa2	0.0884745	0.392670207782361	+	derivatization:Lama1_chr17_7784|random_deposition_all_bkg_TFBS_full|bg_195|fixed_deposition_2
185	196	CCCCATTGTCAT	Sox17	0.174041	0.865293211540324	-	derivatization:Lama1_chr17_7784|random_deposition_all_bkg_TFBS_full|bg_195|fixed_deposition_2
186	197	CCCATTGTCATA	Jun_Atf3	0.0477412	0.119239871172225	+	derivatization:Lama1_chr17_7784|random_deposition_all_bkg_TFBS_full|bg_195|fixed_deposition_2
193	204	TCATATTGTCTT	Sox17	0.0812342	0.403878406840394	-	derivatization:Lama1_chr17_7784|random_deposition_all_bkg_TFBS_full|bg_195|fixed_deposition_2
194	207	CATATTGTCTTAAT	Foxa2	0.0206282	0.091552702532098	-	derivatization:Lama1_chr17_7784|random_deposition_all_bkg_TFBS_full|bg_195|fixed_deposition_2
210	221	CAGGAATCTTTT	Gata4/6	0.0491687	0.0706504636235129	-	derivatization:Lama1_chr17_7784|random_deposition_all_bkg_TFBS_full|bg_195|fixed_deposition_2
215	226	ATCTTTTGTGTT	Sox17	0.0428585	0.213082946586155	-	derivatization:Lama1_chr17_7784|random_deposition_all_bkg_TFBS_full|bg_195|fixed_deposition_2
221	234	TGTGTTTGTCCTTG	Foxa2	0.0694316	0.308153431764653	-	derivatization:Lama1_chr17_7784|random_deposition_all_bkg_TFBS_full|bg_195|fixed_deposition_2
221	232	TGTGTTTGTCCT	Sox17	0.0109681	0.0545309580701985	-	derivatization:Lama1_chr17_7784|random_deposition_all_bkg_TFBS_full|bg_195|fixed_deposition_2
240	251	GGCCTTGCCTAA	Klf4	0.0282329	0.101775743375603	+	derivatization:Lama1_chr17_7784|random_deposition_all_bkg_TFBS_full|bg_195|fixed_deposition_2
243	256	CTTGCCTAAACAAA	Foxa2	0.0375773	0.166776711921515	+	derivatization:Lama1_chr17_7784|random_deposition_all_bkg_TFBS_full|bg_195|fixed_deposition_2
247	260	CCTAAACAAAGATA	Foxa2	0.0175004	0.077670805760693	+	derivatization:Lama1_chr17_7784|random_deposition_all_bkg_TFBS_full|bg_195|fixed_deposition_2
249	260	TAAACAAAGATA	Sox17	0.0457766	0.227591091911658	+	derivatization:Lama1_chr17_7784|random_deposition_all_bkg_TFBS_full|bg_195|fixed_deposition_2
253	264	CAAAGATAACAG	Gata4/6	0.590328	0.848241806066483	+	derivatization:Lama1_chr17_7784|random_deposition_all_bkg_TFBS_full|bg_195|fixed_deposition_2
268	279	CCTTGATAAGCT	Gata4/6	0.49302	0.708420022812568	+	derivatization:Lama1_chr17_7784|random_deposition_all_bkg_TFBS_full|bg_195|fixed_deposition_2
285	296	CTACATTGTCAA	Sox17	0.0466049	0.231709215613078	-	derivatization:Lama1_chr17_7784|random_deposition_all_bkg_TFBS_full|bg_195|fixed_deposition_2
5	18	TTAGAACAAACAGC	Foxa2	0.0709167	0.314744647601731	+	derivatization:Lama1_chr17_7784|random_deposition_all_bkg_TFBS_full|bg_196|fixed_deposition_1
7	18	AGAACAAACAGC	Sox17	0.02306	0.114649200235116	+	derivatization:Lama1_chr17_7784|random_deposition_all_bkg_TFBS_full|bg_196|fixed_deposition_1
18	29	CTCCTATCTGTG	Gata4/6	0.362236	0.52049660334983	-	derivatization:Lama1_chr17_7784|random_deposition_all_bkg_TFBS_full|bg_196|fixed_deposition_1
26	39	TGTGTTTGTCCTTG	Foxa2	0.0694316	0.308153431764653	-	derivatization:Lama1_chr17_7784|random_deposition_all_bkg_TFBS_full|bg_196|fixed_deposition_1
26	37	TGTGTTTGTCCT	Sox17	0.0109681	0.0545309580701985	-	derivatization:Lama1_chr17_7784|random_deposition_all_bkg_TFBS_full|bg_196|fixed_deposition_1
69	80	TTGGGTAGGGAG	Klf4	0.0598072	0.215596776782172	-	derivatization:Lama1_chr17_7784|random_deposition_all_bkg_TFBS_full|bg_196|fixed_deposition_1
84	95	CAAAGATAACAG	Gata4/6	0.590328	0.848241806066483	+	derivatization:Lama1_chr17_7784|random_deposition_all_bkg_TFBS_full|bg_196|fixed_deposition_1
89	100	ATAACAGTGCAG	Sox17	0.0104305	0.0518581302277702	+	derivatization:Lama1_chr17_7784|random_deposition_all_bkg_TFBS_full|bg_196|fixed_deposition_1
101	112	ACATGATCACCC	Gata4/6	0.12591	0.180919972967284	+	derivatization:Lama1_chr17_7784|random_deposition_all_bkg_TFBS_full|bg_196|fixed_deposition_1
102	113	CATGATCACCCT	Jun_Atf3	0.0212912	0.0531775478015233	-	derivatization:Lama1_chr17_7784|random_deposition_all_bkg_TFBS_full|bg_196|fixed_deposition_1
103	114	ATGATCACCCTA	Klf4	0.0210173	0.0757644921792684	+	derivatization:Lama1_chr17_7784|random_deposition_all_bkg_TFBS_full|bg_196|fixed_deposition_1
109	120	ACCCTATCTCTA	Gata4/6	0.285714	0.828398992683566	-	derivatization:Lama1_chr17_7784|random_deposition_all_bkg_TFBS_full|bg_196|fixed_deposition_1
115	126	TCTCTATCTCCT	Gata4/6	0.227556	0.326975024768035	-	derivatization:Lama1_chr17_7784|random_deposition_all_bkg_TFBS_full|bg_196|fixed_deposition_1
119	130	TATCTCCTCAGT	Jun_Atf3	0.0203541	0.0508370183788131	+	derivatization:Lama1_chr17_7784|random_deposition_all_bkg_TFBS_full|bg_196|fixed_deposition_1
132	145	GATGTTGATTAGAG	Foxa2	0.0300336	0.133296033913188	-	derivatization:Lama1_chr17_7784|random_deposition_all_bkg_TFBS_full|bg_196|fixed_deposition_1
134	145	TGTTGATTAGAG	Gata4/6	0.194879	0.28002147098635	+	derivatization:Lama1_chr17_7784|random_deposition_all_bkg_TFBS_full|bg_196|fixed_deposition_1
143	154	GAGGGGGTCAGA	Jun_Atf3	0.0485424	0.12124097262722	+	derivatization:Lama1_chr17_7784|random_deposition_all_bkg_TFBS_full|bg_196|fixed_deposition_1
149	160	GTCAGATATAAG	Gata4/6	0.141479	0.203291055956146	+	derivatization:Lama1_chr17_7784|random_deposition_all_bkg_TFBS_full|bg_196|fixed_deposition_1
170	181	CCTTGATAAGCT	Gata4/6	0.49302	0.708420022812568	+	derivatization:Lama1_chr17_7784|random_deposition_all_bkg_TFBS_full|bg_196|fixed_deposition_1
185	196	CTACATTGTCAA	Sox17	0.0466049	0.231709215613078	-	derivatization:Lama1_chr17_7784|random_deposition_all_bkg_TFBS_full|bg_196|fixed_deposition_1
195	206	AAAGTTGTCATC	Jun_Atf3	0.152005	0.379652304875749	+	derivatization:Lama1_chr17_7784|random_deposition_all_bkg_TFBS_full|bg_196|fixed_deposition_1
199	210	TTGTCATCTCCT	Gata4/6	0.100455	0.144343704903729	-	derivatization:Lama1_chr17_7784|random_deposition_all_bkg_TFBS_full|bg_196|fixed_deposition_1
221	232	GGAGGTAGGGTG	Klf4	0.0160464	0.0578450774983187	-	derivatization:Lama1_chr17_7784|random_deposition_all_bkg_TFBS_full|bg_196|fixed_deposition_1
226	237	TAGGGTGGGTCT	Klf4	0.20516	0.73957374236932	-	derivatization:Lama1_chr17_7784|random_deposition_all_bkg_TFBS_full|bg_196|fixed_deposition_1
231	244	TGGGTCTCAACATT	Foxa2	0.0136469	0.0605680852515143	+	derivatization:Lama1_chr17_7784|random_deposition_all_bkg_TFBS_full|bg_196|fixed_deposition_1
239	252	AACATTGATATTGT	Foxa2	0.0236576	0.104997877440754	-	derivatization:Lama1_chr17_7784|random_deposition_all_bkg_TFBS_full|bg_196|fixed_deposition_1
241	252	CATTGATATTGT	Gata4/6	0.130432	0.187417630959168	+	derivatization:Lama1_chr17_7784|random_deposition_all_bkg_TFBS_full|bg_196|fixed_deposition_1
244	255	TGATATTGTGTA	Sox17	0.0330231	0.164183521434704	-	derivatization:Lama1_chr17_7784|random_deposition_all_bkg_TFBS_full|bg_196|fixed_deposition_1
248	261	ATTGTGTATAGATA	Foxa2	0.0393167	0.17449656972706	-	derivatization:Lama1_chr17_7784|random_deposition_all_bkg_TFBS_full|bg_196|fixed_deposition_1
254	265	TATAGATAAGCA	Gata4/6	0.371009	1.07570326227114	+	derivatization:Lama1_chr17_7784|random_deposition_all_bkg_TFBS_full|bg_196|fixed_deposition_1
258	271	GATAAGCACACAGG	Foxa2	0.0884745	0.392670207782361	+	derivatization:Lama1_chr17_7784|random_deposition_all_bkg_TFBS_full|bg_196|fixed_deposition_1
268	279	CAGGGCTTTCCC	Klf4	0.0268867	0.0969228764815812	-	derivatization:Lama1_chr17_7784|random_deposition_all_bkg_TFBS_full|bg_196|fixed_deposition_1
278	289	CCCCATTGTCAT	Sox17	0.174041	0.865293211540324	-	derivatization:Lama1_chr17_7784|random_deposition_all_bkg_TFBS_full|bg_196|fixed_deposition_1
279	290	CCCATTGTCATA	Jun_Atf3	0.0477412	0.119239871172225	+	derivatization:Lama1_chr17_7784|random_deposition_all_bkg_TFBS_full|bg_196|fixed_deposition_1
286	297	TCATATTGTCTT	Sox17	0.0812342	0.403878406840394	-	derivatization:Lama1_chr17_7784|random_deposition_all_bkg_TFBS_full|bg_196|fixed_deposition_1
287	300	CATATTGTCTTTAC	Foxa2	0.0183479	0.081432205950528	-	derivatization:Lama1_chr17_7784|random_deposition_all_bkg_TFBS_full|bg_196|fixed_deposition_1
5	18	TTAGAACAAACAGC	Foxa2	0.0709167	0.314744647601731	+	derivatization:Lama1_chr17_7784|random_deposition_all_bkg_TFBS_full|bg_196|fixed_deposition_2
7	18	AGAACAAACAGC	Sox17	0.02306	0.114649200235116	+	derivatization:Lama1_chr17_7784|random_deposition_all_bkg_TFBS_full|bg_196|fixed_deposition_2
18	29	CTCCTAGTCAGA	Jun_Atf3	0.0383924	0.095890024339408	+	derivatization:Lama1_chr17_7784|random_deposition_all_bkg_TFBS_full|bg_196|fixed_deposition_2
24	35	GTCAGATATAAG	Gata4/6	0.141479	0.203291055956146	+	derivatization:Lama1_chr17_7784|random_deposition_all_bkg_TFBS_full|bg_196|fixed_deposition_2
45	58	GATGTTGATTAGAG	Foxa2	0.0300336	0.133296033913188	-	derivatization:Lama1_chr17_7784|random_deposition_all_bkg_TFBS_full|bg_196|fixed_deposition_2
47	58	TGTTGATTAGAG	Gata4/6	0.194879	0.28002147098635	+	derivatization:Lama1_chr17_7784|random_deposition_all_bkg_TFBS_full|bg_196|fixed_deposition_2
77	88	ACATGATCACCC	Gata4/6	0.12591	0.180919972967284	+	derivatization:Lama1_chr17_7784|random_deposition_all_bkg_TFBS_full|bg_196|fixed_deposition_2
78	89	CATGATCACCCT	Jun_Atf3	0.0212912	0.0531775478015233	-	derivatization:Lama1_chr17_7784|random_deposition_all_bkg_TFBS_full|bg_196|fixed_deposition_2
79	90	ATGATCACCCTA	Klf4	0.0210173	0.0757644921792684	+	derivatization:Lama1_chr17_7784|random_deposition_all_bkg_TFBS_full|bg_196|fixed_deposition_2
85	96	ACCCTATCTCTA	Gata4/6	0.285714	0.828398992683566	-	derivatization:Lama1_chr17_7784|random_deposition_all_bkg_TFBS_full|bg_196|fixed_deposition_2
101	112	CTCTCCTTCATC	Jun_Atf3	0.0333766	0.0833624099135945	+	derivatization:Lama1_chr17_7784|random_deposition_all_bkg_TFBS_full|bg_196|fixed_deposition_2
112	123	CCTGACTAGGGT	Jun_Atf3	0.0242131	0.060475373988928	-	derivatization:Lama1_chr17_7784|random_deposition_all_bkg_TFBS_full|bg_196|fixed_deposition_2
118	129	TAGGGTGGGTCT	Klf4	0.20516	0.73957374236932	-	derivatization:Lama1_chr17_7784|random_deposition_all_bkg_TFBS_full|bg_196|fixed_deposition_2
127	138	TCTTGATTGGTT	Gata4/6	0.0736502	0.105827910356882	+	derivatization:Lama1_chr17_7784|random_deposition_all_bkg_TFBS_full|bg_196|fixed_deposition_2
148	159	GTACATTGATAT	Sox17	0.0180587	0.0897838470202035	-	derivatization:Lama1_chr17_7784|random_deposition_all_bkg_TFBS_full|bg_196|fixed_deposition_2
149	162	TACATTGATATTGT	Foxa2	0.0177049	0.0785784238595971	-	derivatization:Lama1_chr17_7784|random_deposition_all_bkg_TFBS_full|bg_196|fixed_deposition_2
151	162	CATTGATATTGT	Gata4/6	0.130432	0.187417630959168	+	derivatization:Lama1_chr17_7784|random_deposition_all_bkg_TFBS_full|bg_196|fixed_deposition_2
154	165	TGATATTGTGTA	Sox17	0.0330231	0.164183521434704	-	derivatization:Lama1_chr17_7784|random_deposition_all_bkg_TFBS_full|bg_196|fixed_deposition_2
158	171	ATTGTGTATAGATA	Foxa2	0.0393167	0.17449656972706	-	derivatization:Lama1_chr17_7784|random_deposition_all_bkg_TFBS_full|bg_196|fixed_deposition_2
164	175	TATAGATAAGCA	Gata4/6	0.371009	1.07570326227114	+	derivatization:Lama1_chr17_7784|random_deposition_all_bkg_TFBS_full|bg_196|fixed_deposition_2
168	181	GATAAGCACACAGG	Foxa2	0.0884745	0.392670207782361	+	derivatization:Lama1_chr17_7784|random_deposition_all_bkg_TFBS_full|bg_196|fixed_deposition_2
185	196	CCCCATTGTCAT	Sox17	0.174041	0.865293211540324	-	derivatization:Lama1_chr17_7784|random_deposition_all_bkg_TFBS_full|bg_196|fixed_deposition_2
186	197	CCCATTGTCATA	Jun_Atf3	0.0477412	0.119239871172225	+	derivatization:Lama1_chr17_7784|random_deposition_all_bkg_TFBS_full|bg_196|fixed_deposition_2
193	204	TCATATTGTCTT	Sox17	0.0812342	0.403878406840394	-	derivatization:Lama1_chr17_7784|random_deposition_all_bkg_TFBS_full|bg_196|fixed_deposition_2
194	207	CATATTGTCTTTCT	Foxa2	0.0138057	0.0612728762251377	-	derivatization:Lama1_chr17_7784|random_deposition_all_bkg_TFBS_full|bg_196|fixed_deposition_2
210	221	TAGGGAATTGAT	Klf4	0.0141903	0.051154090838094	-	derivatization:Lama1_chr17_7784|random_deposition_all_bkg_TFBS_full|bg_196|fixed_deposition_2
221	234	TGTGTTTGTCCTTG	Foxa2	0.0694316	0.308153431764653	-	derivatization:Lama1_chr17_7784|random_deposition_all_bkg_TFBS_full|bg_196|fixed_deposition_2
221	232	TGTGTTTGTCCT	Sox17	0.0109681	0.0545309580701985	-	derivatization:Lama1_chr17_7784|random_deposition_all_bkg_TFBS_full|bg_196|fixed_deposition_2
234	245	GGAACAAGGAGC	Sox17	0.0136096	0.0676639096062376	+	derivatization:Lama1_chr17_7784|random_deposition_all_bkg_TFBS_full|bg_196|fixed_deposition_2
253	264	CAAAGATAACAG	Gata4/6	0.590328	0.848241806066483	+	derivatization:Lama1_chr17_7784|random_deposition_all_bkg_TFBS_full|bg_196|fixed_deposition_2
260	271	AACAGATTCCTT	Gata4/6	0.0626328	0.0899970175749767	+	derivatization:Lama1_chr17_7784|random_deposition_all_bkg_TFBS_full|bg_196|fixed_deposition_2
268	279	CCTTGATAAGCT	Gata4/6	0.49302	0.708420022812568	+	derivatization:Lama1_chr17_7784|random_deposition_all_bkg_TFBS_full|bg_196|fixed_deposition_2
278	291	CTAATTTCTACATT	Foxa2	0.0129022	0.0572629351378033	+	derivatization:Lama1_chr17_7784|random_deposition_all_bkg_TFBS_full|bg_196|fixed_deposition_2
285	296	CTACATTGTCAA	Sox17	0.0466049	0.231709215613078	-	derivatization:Lama1_chr17_7784|random_deposition_all_bkg_TFBS_full|bg_196|fixed_deposition_2
287	300	ACATTGTCAATTAC	Foxa2	0.0113754	0.0504866450966942	+	derivatization:Lama1_chr17_7784|random_deposition_all_bkg_TFBS_full|bg_196|fixed_deposition_2
26	39	TGTGTTTGTCCTTG	Foxa2	0.0694316	0.308153431764653	-	derivatization:Lama1_chr17_7784|random_deposition_all_bkg_TFBS_full|bg_197|fixed_deposition_1
26	37	TGTGTTTGTCCT	Sox17	0.0109681	0.0545309580701985	-	derivatization:Lama1_chr17_7784|random_deposition_all_bkg_TFBS_full|bg_197|fixed_deposition_1
32	43	TGTCCTTGTTCT	Sox17	0.0208814	0.103817684726347	-	derivatization:Lama1_chr17_7784|random_deposition_all_bkg_TFBS_full|bg_197|fixed_deposition_1
43	54	TGAAATGTCAGG	Jun_Atf3	0.0275913	0.0689128689156163	+	derivatization:Lama1_chr17_7784|random_deposition_all_bkg_TFBS_full|bg_197|fixed_deposition_1
59	70	TATAAAACCCAG	Klf4	0.0154966	0.0558631236888302	+	derivatization:Lama1_chr17_7784|random_deposition_all_bkg_TFBS_full|bg_197|fixed_deposition_1
84	95	CAAAGATAACAG	Gata4/6	0.590328	0.848241806066483	+	derivatization:Lama1_chr17_7784|random_deposition_all_bkg_TFBS_full|bg_197|fixed_deposition_1
101	112	ACATGATCACCC	Gata4/6	0.12591	0.180919972967284	+	derivatization:Lama1_chr17_7784|random_deposition_all_bkg_TFBS_full|bg_197|fixed_deposition_1
102	113	CATGATCACCCT	Jun_Atf3	0.0212912	0.0531775478015233	-	derivatization:Lama1_chr17_7784|random_deposition_all_bkg_TFBS_full|bg_197|fixed_deposition_1
103	114	ATGATCACCCTA	Klf4	0.0210173	0.0757644921792684	+	derivatization:Lama1_chr17_7784|random_deposition_all_bkg_TFBS_full|bg_197|fixed_deposition_1
109	120	ACCCTATCTCTA	Gata4/6	0.285714	0.828398992683566	-	derivatization:Lama1_chr17_7784|random_deposition_all_bkg_TFBS_full|bg_197|fixed_deposition_1
132	145	GATGTTGATTAGAG	Foxa2	0.0300336	0.133296033913188	-	derivatization:Lama1_chr17_7784|random_deposition_all_bkg_TFBS_full|bg_197|fixed_deposition_1
134	145	TGTTGATTAGAG	Gata4/6	0.194879	0.28002147098635	+	derivatization:Lama1_chr17_7784|random_deposition_all_bkg_TFBS_full|bg_197|fixed_deposition_1
143	154	GAGGTGGTCAGA	Jun_Atf3	0.0335247	0.0837323089718629	+	derivatization:Lama1_chr17_7784|random_deposition_all_bkg_TFBS_full|bg_197|fixed_deposition_1
149	160	GTCAGATATAAG	Gata4/6	0.141479	0.203291055956146	+	derivatization:Lama1_chr17_7784|random_deposition_all_bkg_TFBS_full|bg_197|fixed_deposition_1
170	181	CCTTGATAAGCT	Gata4/6	0.49302	0.708420022812568	+	derivatization:Lama1_chr17_7784|random_deposition_all_bkg_TFBS_full|bg_197|fixed_deposition_1
185	196	CTACATTGTCAA	Sox17	0.0466049	0.231709215613078	-	derivatization:Lama1_chr17_7784|random_deposition_all_bkg_TFBS_full|bg_197|fixed_deposition_1
187	200	ACATTGTCAATAAG	Foxa2	0.0850481	0.377463055439647	+	derivatization:Lama1_chr17_7784|random_deposition_all_bkg_TFBS_full|bg_197|fixed_deposition_1
191	204	TGTCAATAAGTGAA	Hnf1b	0.00113048	0.0786163595819287	-	derivatization:Lama1_chr17_7784|random_deposition_all_bkg_TFBS_full|bg_197|fixed_deposition_1
192	205	GTCAATAAGTGAAT	Hnf1b	0.00898806	0.625051798266179	+	derivatization:Lama1_chr17_7784|random_deposition_all_bkg_TFBS_full|bg_197|fixed_deposition_1
203	216	AATGGACAAACAAG	Foxa2	0.0821812	0.36473909295677	+	derivatization:Lama1_chr17_7784|random_deposition_all_bkg_TFBS_full|bg_197|fixed_deposition_1
209	220	CAAACAAGGGAA	Sox17	0.0343332	0.170697047767229	+	derivatization:Lama1_chr17_7784|random_deposition_all_bkg_TFBS_full|bg_197|fixed_deposition_1
219	230	AAAAAAATAGGG	Sox17	0.022663	0.112675404376775	+	derivatization:Lama1_chr17_7784|random_deposition_all_bkg_TFBS_full|bg_197|fixed_deposition_1
226	237	TAGGGTGGGTCT	Klf4	0.20516	0.73957374236932	-	derivatization:Lama1_chr17_7784|random_deposition_all_bkg_TFBS_full|bg_197|fixed_deposition_1
238	249	TTTCATTGATAT	Sox17	0.0450354	0.223906010072357	-	derivatization:Lama1_chr17_7784|random_deposition_all_bkg_TFBS_full|bg_197|fixed_deposition_1
239	252	TTCATTGATATTGT	Foxa2	0.013665	0.0606484172201704	-	derivatization:Lama1_chr17_7784|random_deposition_all_bkg_TFBS_full|bg_197|fixed_deposition_1
241	252	CATTGATATTGT	Gata4/6	0.130432	0.187417630959168	+	derivatization:Lama1_chr17_7784|random_deposition_all_bkg_TFBS_full|bg_197|fixed_deposition_1
244	255	TGATATTGTGTA	Sox17	0.0330231	0.164183521434704	-	derivatization:Lama1_chr17_7784|random_deposition_all_bkg_TFBS_full|bg_197|fixed_deposition_1
248	261	ATTGTGTATAGATA	Foxa2	0.0393167	0.17449656972706	-	derivatization:Lama1_chr17_7784|random_deposition_all_bkg_TFBS_full|bg_197|fixed_deposition_1
254	265	TATAGATAAGCA	Gata4/6	0.371009	1.07570326227114	+	derivatization:Lama1_chr17_7784|random_deposition_all_bkg_TFBS_full|bg_197|fixed_deposition_1
258	271	GATAAGCACACAGG	Foxa2	0.0884745	0.392670207782361	+	derivatization:Lama1_chr17_7784|random_deposition_all_bkg_TFBS_full|bg_197|fixed_deposition_1
270	281	GGCCTTTCCCCC	Klf4	0.0153605	0.0553725018018324	+	derivatization:Lama1_chr17_7784|random_deposition_all_bkg_TFBS_full|bg_197|fixed_deposition_1
278	289	CCCCATTGTCAT	Sox17	0.174041	0.865293211540324	-	derivatization:Lama1_chr17_7784|random_deposition_all_bkg_TFBS_full|bg_197|fixed_deposition_1
279	290	CCCATTGTCATA	Jun_Atf3	0.0477412	0.119239871172225	+	derivatization:Lama1_chr17_7784|random_deposition_all_bkg_TFBS_full|bg_197|fixed_deposition_1
286	297	TCATATTGTCTT	Sox17	0.0812342	0.403878406840394	-	derivatization:Lama1_chr17_7784|random_deposition_all_bkg_TFBS_full|bg_197|fixed_deposition_1
287	300	CATATTGTCTTTTT	Foxa2	0.0150437	0.0667674053519998	-	derivatization:Lama1_chr17_7784|random_deposition_all_bkg_TFBS_full|bg_197|fixed_deposition_1
18	29	TCCTACGTCAGA	Jun_Atf3	0.101833	0.25434119379239	+	derivatization:Lama1_chr17_7784|random_deposition_all_bkg_TFBS_full|bg_197|fixed_deposition_2
24	35	GTCAGATATAAG	Gata4/6	0.141479	0.203291055956146	+	derivatization:Lama1_chr17_7784|random_deposition_all_bkg_TFBS_full|bg_197|fixed_deposition_2
33	44	AAGGGCATTCTG	Klf4	0.0274351	0.0988997834825333	-	derivatization:Lama1_chr17_7784|random_deposition_all_bkg_TFBS_full|bg_197|fixed_deposition_2
45	58	GATGTTGATTAGAG	Foxa2	0.0300336	0.133296033913188	-	derivatization:Lama1_chr17_7784|random_deposition_all_bkg_TFBS_full|bg_197|fixed_deposition_2
47	58	TGTTGATTAGAG	Gata4/6	0.194879	0.28002147098635	+	derivatization:Lama1_chr17_7784|random_deposition_all_bkg_TFBS_full|bg_197|fixed_deposition_2
59	70	TATAAAACCCAG	Klf4	0.0154966	0.0558631236888302	+	derivatization:Lama1_chr17_7784|random_deposition_all_bkg_TFBS_full|bg_197|fixed_deposition_2
77	88	ACATGATCACCC	Gata4/6	0.12591	0.180919972967284	+	derivatization:Lama1_chr17_7784|random_deposition_all_bkg_TFBS_full|bg_197|fixed_deposition_2
78	89	CATGATCACCCT	Jun_Atf3	0.0212912	0.0531775478015233	-	derivatization:Lama1_chr17_7784|random_deposition_all_bkg_TFBS_full|bg_197|fixed_deposition_2
79	90	ATGATCACCCTA	Klf4	0.0210173	0.0757644921792684	+	derivatization:Lama1_chr17_7784|random_deposition_all_bkg_TFBS_full|bg_197|fixed_deposition_2
85	96	ACCCTATCTCTA	Gata4/6	0.285714	0.828398992683566	-	derivatization:Lama1_chr17_7784|random_deposition_all_bkg_TFBS_full|bg_197|fixed_deposition_2
118	129	TAGGGTGGGTCT	Klf4	0.20516	0.73957374236932	-	derivatization:Lama1_chr17_7784|random_deposition_all_bkg_TFBS_full|bg_197|fixed_deposition_2
122	133	GTGGGTCTGGCT	Klf4	0.0381723	0.137605921065726	-	derivatization:Lama1_chr17_7784|random_deposition_all_bkg_TFBS_full|bg_197|fixed_deposition_2
142	153	ACCCGTGCCCAT	Klf4	0.0435	0.156811550950797	+	derivatization:Lama1_chr17_7784|random_deposition_all_bkg_TFBS_full|bg_197|fixed_deposition_2
148	159	GCCCATTGATAT	Sox17	0.0449285	0.223374527006219	-	derivatization:Lama1_chr17_7784|random_deposition_all_bkg_TFBS_full|bg_197|fixed_deposition_2
151	162	CATTGATATTGT	Gata4/6	0.130432	0.187417630959168	+	derivatization:Lama1_chr17_7784|random_deposition_all_bkg_TFBS_full|bg_197|fixed_deposition_2
154	165	TGATATTGTGTA	Sox17	0.0330231	0.164183521434704	-	derivatization:Lama1_chr17_7784|random_deposition_all_bkg_TFBS_full|bg_197|fixed_deposition_2
158	171	ATTGTGTATAGATA	Foxa2	0.0393167	0.17449656972706	-	derivatization:Lama1_chr17_7784|random_deposition_all_bkg_TFBS_full|bg_197|fixed_deposition_2
164	175	TATAGATAAGCA	Gata4/6	0.371009	1.07570326227114	+	derivatization:Lama1_chr17_7784|random_deposition_all_bkg_TFBS_full|bg_197|fixed_deposition_2
168	181	GATAAGCACACAGG	Foxa2	0.0884745	0.392670207782361	+	derivatization:Lama1_chr17_7784|random_deposition_all_bkg_TFBS_full|bg_197|fixed_deposition_2
185	196	CCCCATTGTCAT	Sox17	0.174041	0.865293211540324	-	derivatization:Lama1_chr17_7784|random_deposition_all_bkg_TFBS_full|bg_197|fixed_deposition_2
186	197	CCCATTGTCATA	Jun_Atf3	0.0477412	0.119239871172225	+	derivatization:Lama1_chr17_7784|random_deposition_all_bkg_TFBS_full|bg_197|fixed_deposition_2
193	204	TCATATTGTCTT	Sox17	0.0812342	0.403878406840394	-	derivatization:Lama1_chr17_7784|random_deposition_all_bkg_TFBS_full|bg_197|fixed_deposition_2
194	207	CATATTGTCTTTGG	Foxa2	0.0204959	0.0909655246617556	-	derivatization:Lama1_chr17_7784|random_deposition_all_bkg_TFBS_full|bg_197|fixed_deposition_2
203	216	TTTGGACAAACAAG	Foxa2	0.0853095	0.378623208843332	+	derivatization:Lama1_chr17_7784|random_deposition_all_bkg_TFBS_full|bg_197|fixed_deposition_2
209	220	CAAACAAGGGAA	Sox17	0.0343332	0.170697047767229	+	derivatization:Lama1_chr17_7784|random_deposition_all_bkg_TFBS_full|bg_197|fixed_deposition_2
214	225	AAGGGAATGTGT	Klf4	0.0190342	0.0686156878875322	-	derivatization:Lama1_chr17_7784|random_deposition_all_bkg_TFBS_full|bg_197|fixed_deposition_2
221	234	TGTGTTTGTCCTTG	Foxa2	0.0694316	0.308153431764653	-	derivatization:Lama1_chr17_7784|random_deposition_all_bkg_TFBS_full|bg_197|fixed_deposition_2
221	232	TGTGTTTGTCCT	Sox17	0.0109681	0.0545309580701985	-	derivatization:Lama1_chr17_7784|random_deposition_all_bkg_TFBS_full|bg_197|fixed_deposition_2
253	264	CAAAGATAACAG	Gata4/6	0.590328	0.848241806066483	+	derivatization:Lama1_chr17_7784|random_deposition_all_bkg_TFBS_full|bg_197|fixed_deposition_2
260	271	AACAGAACCCTT	Klf4	0.0152121	0.0548375400969796	+	derivatization:Lama1_chr17_7784|random_deposition_all_bkg_TFBS_full|bg_197|fixed_deposition_2
268	279	CCTTGATAAGCT	Gata4/6	0.49302	0.708420022812568	+	derivatization:Lama1_chr17_7784|random_deposition_all_bkg_TFBS_full|bg_197|fixed_deposition_2
276	287	AGCTGATTTCTA	Gata4/6	0.061134	0.0878433931171626	+	derivatization:Lama1_chr17_7784|random_deposition_all_bkg_TFBS_full|bg_197|fixed_deposition_2
277	288	GCTGATTTCTAC	Jun_Atf3	0.0332805	0.0831223876347315	-	derivatization:Lama1_chr17_7784|random_deposition_all_bkg_TFBS_full|bg_197|fixed_deposition_2
285	296	CTACATTGTCAA	Sox17	0.0466049	0.231709215613078	-	derivatization:Lama1_chr17_7784|random_deposition_all_bkg_TFBS_full|bg_197|fixed_deposition_2
287	300	ACATTGTCAACTTT	Foxa2	0.0300035	0.133162443180782	+	derivatization:Lama1_chr17_7784|random_deposition_all_bkg_TFBS_full|bg_197|fixed_deposition_2
3	14	TTGGGATCTAGG	Gata4/6	0.0635498	0.0913146541027425	-	derivatization:Lama1_chr17_7784|random_deposition_all_bkg_TFBS_full|bg_198|fixed_deposition_1
20	31	ATGCTTTGTGTT	Sox17	0.0321347	0.159766593876643	-	derivatization:Lama1_chr17_7784|random_deposition_all_bkg_TFBS_full|bg_198|fixed_deposition_1
26	39	TGTGTTTGTCCTTG	Foxa2	0.0694316	0.308153431764653	-	derivatization:Lama1_chr17_7784|random_deposition_all_bkg_TFBS_full|bg_198|fixed_deposition_1
26	37	TGTGTTTGTCCT	Sox17	0.0109681	0.0545309580701985	-	derivatization:Lama1_chr17_7784|random_deposition_all_bkg_TFBS_full|bg_198|fixed_deposition_1
52	63	GGATGCCTCATC	Jun_Atf3	0.2481	0.619662095586812	+	derivatization:Lama1_chr17_7784|random_deposition_all_bkg_TFBS_full|bg_198|fixed_deposition_1
53	64	GATGCCTCATCT	Jun_Atf3	0.0202664	0.0506179761950849	-	derivatization:Lama1_chr17_7784|random_deposition_all_bkg_TFBS_full|bg_198|fixed_deposition_1
56	67	GCCTCATCTGCA	Gata4/6	0.105596	0.151730803474334	-	derivatization:Lama1_chr17_7784|random_deposition_all_bkg_TFBS_full|bg_198|fixed_deposition_1
72	83	GAAGGTGGTGAC	Klf4	0.0445729	0.160679208721259	-	derivatization:Lama1_chr17_7784|random_deposition_all_bkg_TFBS_full|bg_198|fixed_deposition_1
78	89	GGTGACCAAAGA	Jun_Atf3	0.141454	0.353299806808291	-	derivatization:Lama1_chr17_7784|random_deposition_all_bkg_TFBS_full|bg_198|fixed_deposition_1
84	95	CAAAGATAACAG	Gata4/6	0.590328	0.848241806066483	+	derivatization:Lama1_chr17_7784|random_deposition_all_bkg_TFBS_full|bg_198|fixed_deposition_1
101	112	ACATGATCACCC	Gata4/6	0.12591	0.180919972967284	+	derivatization:Lama1_chr17_7784|random_deposition_all_bkg_TFBS_full|bg_198|fixed_deposition_1
102	113	CATGATCACCCT	Jun_Atf3	0.0212912	0.0531775478015233	-	derivatization:Lama1_chr17_7784|random_deposition_all_bkg_TFBS_full|bg_198|fixed_deposition_1
103	114	ATGATCACCCTA	Klf4	0.0210173	0.0757644921792684	+	derivatization:Lama1_chr17_7784|random_deposition_all_bkg_TFBS_full|bg_198|fixed_deposition_1
109	120	ACCCTATCTCTA	Gata4/6	0.285714	0.828398992683566	-	derivatization:Lama1_chr17_7784|random_deposition_all_bkg_TFBS_full|bg_198|fixed_deposition_1
129	140	AGTGATGTTGAT	Jun_Atf3	0.027014	0.0674709869011775	-	derivatization:Lama1_chr17_7784|random_deposition_all_bkg_TFBS_full|bg_198|fixed_deposition_1
132	145	GATGTTGATTAGAG	Foxa2	0.0300336	0.133296033913188	-	derivatization:Lama1_chr17_7784|random_deposition_all_bkg_TFBS_full|bg_198|fixed_deposition_1
134	145	TGTTGATTAGAG	Gata4/6	0.194879	0.28002147098635	+	derivatization:Lama1_chr17_7784|random_deposition_all_bkg_TFBS_full|bg_198|fixed_deposition_1
143	154	GAGAGGGTCAGA	Jun_Atf3	0.0321282	0.0802443681557123	+	derivatization:Lama1_chr17_7784|random_deposition_all_bkg_TFBS_full|bg_198|fixed_deposition_1
149	160	GTCAGATATAAG	Gata4/6	0.141479	0.203291055956146	+	derivatization:Lama1_chr17_7784|random_deposition_all_bkg_TFBS_full|bg_198|fixed_deposition_1
170	181	CCTTGATAAGCT	Gata4/6	0.49302	0.708420022812568	+	derivatization:Lama1_chr17_7784|random_deposition_all_bkg_TFBS_full|bg_198|fixed_deposition_1
185	196	CTACATTGTCAA	Sox17	0.0466049	0.231709215613078	-	derivatization:Lama1_chr17_7784|random_deposition_all_bkg_TFBS_full|bg_198|fixed_deposition_1
187	200	ACATTGTCAACCTG	Foxa2	0.0115414	0.0512233913285675	+	derivatization:Lama1_chr17_7784|random_deposition_all_bkg_TFBS_full|bg_198|fixed_deposition_1
197	208	CCTGAATCTGTA	Gata4/6	0.0586294	0.084244535486364	-	derivatization:Lama1_chr17_7784|random_deposition_all_bkg_TFBS_full|bg_198|fixed_deposition_1
220	233	GGTGTTTAGGGTGG	Foxa2	0.0129102	0.0572984409803033	-	derivatization:Lama1_chr17_7784|random_deposition_all_bkg_TFBS_full|bg_198|fixed_deposition_1
226	237	TAGGGTGGGTCT	Klf4	0.20516	0.73957374236932	-	derivatization:Lama1_chr17_7784|random_deposition_all_bkg_TFBS_full|bg_198|fixed_deposition_1
229	242	GGTGGGTCTACACA	Foxa2	0.0120253	0.0533710509767812	+	derivatization:Lama1_chr17_7784|random_deposition_all_bkg_TFBS_full|bg_198|fixed_deposition_1
238	249	ACACATTGATAT	Sox17	0.0166648	0.0828536856928953	-	derivatization:Lama1_chr17_7784|random_deposition_all_bkg_TFBS_full|bg_198|fixed_deposition_1
239	252	CACATTGATATTGT	Foxa2	0.0157499	0.06990168359868	-	derivatization:Lama1_chr17_7784|random_deposition_all_bkg_TFBS_full|bg_198|fixed_deposition_1
241	252	CATTGATATTGT	Gata4/6	0.130432	0.187417630959168	+	derivatization:Lama1_chr17_7784|random_deposition_all_bkg_TFBS_full|bg_198|fixed_deposition_1
244	255	TGATATTGTGTA	Sox17	0.0330231	0.164183521434704	-	derivatization:Lama1_chr17_7784|random_deposition_all_bkg_TFBS_full|bg_198|fixed_deposition_1
248	261	ATTGTGTATAGATA	Foxa2	0.0393167	0.17449656972706	-	derivatization:Lama1_chr17_7784|random_deposition_all_bkg_TFBS_full|bg_198|fixed_deposition_1
254	265	TATAGATAAGCA	Gata4/6	0.371009	1.07570326227114	+	derivatization:Lama1_chr17_7784|random_deposition_all_bkg_TFBS_full|bg_198|fixed_deposition_1
258	271	GATAAGCACACAGG	Foxa2	0.0884745	0.392670207782361	+	derivatization:Lama1_chr17_7784|random_deposition_all_bkg_TFBS_full|bg_198|fixed_deposition_1
268	279	CAGGACTTCACC	Jun_Atf3	0.0373089	0.0931838418300637	+	derivatization:Lama1_chr17_7784|random_deposition_all_bkg_TFBS_full|bg_198|fixed_deposition_1
271	282	GACTTCACCCCA	Klf4	0.0514966	0.185638200337765	+	derivatization:Lama1_chr17_7784|random_deposition_all_bkg_TFBS_full|bg_198|fixed_deposition_1
278	289	CCCCATTGTCAT	Sox17	0.174041	0.865293211540324	-	derivatization:Lama1_chr17_7784|random_deposition_all_bkg_TFBS_full|bg_198|fixed_deposition_1
279	290	CCCATTGTCATA	Jun_Atf3	0.0477412	0.119239871172225	+	derivatization:Lama1_chr17_7784|random_deposition_all_bkg_TFBS_full|bg_198|fixed_deposition_1
286	297	TCATATTGTCTT	Sox17	0.0812342	0.403878406840394	-	derivatization:Lama1_chr17_7784|random_deposition_all_bkg_TFBS_full|bg_198|fixed_deposition_1
287	300	CATATTGTCTTTGG	Foxa2	0.0204959	0.0909655246617556	-	derivatization:Lama1_chr17_7784|random_deposition_all_bkg_TFBS_full|bg_198|fixed_deposition_1
3	14	TTGGGATCTAGG	Gata4/6	0.0635498	0.0913146541027425	-	derivatization:Lama1_chr17_7784|random_deposition_all_bkg_TFBS_full|bg_198|fixed_deposition_2
18	29	AGATGCGTCAGA	Jun_Atf3	0.205133	0.512346411342239	+	derivatization:Lama1_chr17_7784|random_deposition_all_bkg_TFBS_full|bg_198|fixed_deposition_2
24	35	GTCAGATATAAG	Gata4/6	0.141479	0.203291055956146	+	derivatization:Lama1_chr17_7784|random_deposition_all_bkg_TFBS_full|bg_198|fixed_deposition_2
29	40	ATATAAGTGATC	Jun_Atf3	0.033406	0.0834358402465661	+	derivatization:Lama1_chr17_7784|random_deposition_all_bkg_TFBS_full|bg_198|fixed_deposition_2
33	44	AAGTGATCTGAG	Gata4/6	0.129179	0.185617196314358	-	derivatization:Lama1_chr17_7784|random_deposition_all_bkg_TFBS_full|bg_198|fixed_deposition_2
45	58	GATGTTGATTAGAG	Foxa2	0.0300336	0.133296033913188	-	derivatization:Lama1_chr17_7784|random_deposition_all_bkg_TFBS_full|bg_198|fixed_deposition_2
47	58	TGTTGATTAGAG	Gata4/6	0.194879	0.28002147098635	+	derivatization:Lama1_chr17_7784|random_deposition_all_bkg_TFBS_full|bg_198|fixed_deposition_2
52	63	ATTAGAGTCATC	Jun_Atf3	0.215065	0.537152876208697	+	derivatization:Lama1_chr17_7784|random_deposition_all_bkg_TFBS_full|bg_198|fixed_deposition_2
56	67	GAGTCATCTGCA	Gata4/6	0.0629774	0.0904921730247783	-	derivatization:Lama1_chr17_7784|random_deposition_all_bkg_TFBS_full|bg_198|fixed_deposition_2
77	88	ACATGATCACCC	Gata4/6	0.12591	0.180919972967284	+	derivatization:Lama1_chr17_7784|random_deposition_all_bkg_TFBS_full|bg_198|fixed_deposition_2
78	89	CATGATCACCCT	Jun_Atf3	0.0212912	0.0531775478015233	-	derivatization:Lama1_chr17_7784|random_deposition_all_bkg_TFBS_full|bg_198|fixed_deposition_2
79	90	ATGATCACCCTA	Klf4	0.0210173	0.0757644921792684	+	derivatization:Lama1_chr17_7784|random_deposition_all_bkg_TFBS_full|bg_198|fixed_deposition_2
85	96	ACCCTATCTCTA	Gata4/6	0.285714	0.828398992683566	-	derivatization:Lama1_chr17_7784|random_deposition_all_bkg_TFBS_full|bg_198|fixed_deposition_2
91	102	TCTCTATCTCTC	Gata4/6	0.115928	0.336121570604942	-	derivatization:Lama1_chr17_7784|random_deposition_all_bkg_TFBS_full|bg_198|fixed_deposition_2
99	110	TCTCGATGGGGT	Gata4/6	0.0405553	0.0582738764171241	+	derivatization:Lama1_chr17_7784|random_deposition_all_bkg_TFBS_full|bg_198|fixed_deposition_2
105	116	TGGGGTGTCATG	Klf4	0.0205654	0.0741354544810003	-	derivatization:Lama1_chr17_7784|random_deposition_all_bkg_TFBS_full|bg_198|fixed_deposition_2
105	116	TGGGGTGTCATG	Jun_Atf3	0.134035	0.334769887069643	+	derivatization:Lama1_chr17_7784|random_deposition_all_bkg_TFBS_full|bg_198|fixed_deposition_2
118	129	TAGGGTGGGTCT	Klf4	0.20516	0.73957374236932	-	derivatization:Lama1_chr17_7784|random_deposition_all_bkg_TFBS_full|bg_198|fixed_deposition_2
148	159	GAGCATTGATAT	Sox17	0.0156873	0.0779937727167536	-	derivatization:Lama1_chr17_7784|random_deposition_all_bkg_TFBS_full|bg_198|fixed_deposition_2
149	162	AGCATTGATATTGT	Foxa2	0.0150983	0.0670097327270617	-	derivatization:Lama1_chr17_7784|random_deposition_all_bkg_TFBS_full|bg_198|fixed_deposition_2
151	162	CATTGATATTGT	Gata4/6	0.130432	0.187417630959168	+	derivatization:Lama1_chr17_7784|random_deposition_all_bkg_TFBS_full|bg_198|fixed_deposition_2
154	165	TGATATTGTGTA	Sox17	0.0330231	0.164183521434704	-	derivatization:Lama1_chr17_7784|random_deposition_all_bkg_TFBS_full|bg_198|fixed_deposition_2
158	171	ATTGTGTATAGATA	Foxa2	0.0393167	0.17449656972706	-	derivatization:Lama1_chr17_7784|random_deposition_all_bkg_TFBS_full|bg_198|fixed_deposition_2
164	175	TATAGATAAGCA	Gata4/6	0.371009	1.07570326227114	+	derivatization:Lama1_chr17_7784|random_deposition_all_bkg_TFBS_full|bg_198|fixed_deposition_2
168	181	GATAAGCACACAGG	Foxa2	0.0884745	0.392670207782361	+	derivatization:Lama1_chr17_7784|random_deposition_all_bkg_TFBS_full|bg_198|fixed_deposition_2
185	196	CCCCATTGTCAT	Sox17	0.174041	0.865293211540324	-	derivatization:Lama1_chr17_7784|random_deposition_all_bkg_TFBS_full|bg_198|fixed_deposition_2
186	197	CCCATTGTCATA	Jun_Atf3	0.0477412	0.119239871172225	+	derivatization:Lama1_chr17_7784|random_deposition_all_bkg_TFBS_full|bg_198|fixed_deposition_2
193	204	TCATATTGTCTT	Sox17	0.0812342	0.403878406840394	-	derivatization:Lama1_chr17_7784|random_deposition_all_bkg_TFBS_full|bg_198|fixed_deposition_2
194	207	CATATTGTCTTTGT	Foxa2	0.0190271	0.0844466519787709	-	derivatization:Lama1_chr17_7784|random_deposition_all_bkg_TFBS_full|bg_198|fixed_deposition_2
199	210	TGTCTTTGTACA	Sox17	0.0161845	0.0804657407287614	-	derivatization:Lama1_chr17_7784|random_deposition_all_bkg_TFBS_full|bg_198|fixed_deposition_2
221	234	TGTGTTTGTCCTTG	Foxa2	0.0694316	0.308153431764653	-	derivatization:Lama1_chr17_7784|random_deposition_all_bkg_TFBS_full|bg_198|fixed_deposition_2
221	232	TGTGTTTGTCCT	Sox17	0.0109681	0.0545309580701985	-	derivatization:Lama1_chr17_7784|random_deposition_all_bkg_TFBS_full|bg_198|fixed_deposition_2
232	243	TTGGGCACAGTC	Klf4	0.0280494	0.101114250971018	-	derivatization:Lama1_chr17_7784|random_deposition_all_bkg_TFBS_full|bg_198|fixed_deposition_2
242	253	TCCACTGCCCCC	Klf4	0.0238942	0.0861353232351385	+	derivatization:Lama1_chr17_7784|random_deposition_all_bkg_TFBS_full|bg_198|fixed_deposition_2
253	264	CAAAGATAACAG	Gata4/6	0.590328	0.848241806066483	+	derivatization:Lama1_chr17_7784|random_deposition_all_bkg_TFBS_full|bg_198|fixed_deposition_2
260	271	AACAGATACCTT	Gata4/6	0.166701	0.239532526515918	+	derivatization:Lama1_chr17_7784|random_deposition_all_bkg_TFBS_full|bg_198|fixed_deposition_2
268	279	CCTTGATAAGCT	Gata4/6	0.49302	0.708420022812568	+	derivatization:Lama1_chr17_7784|random_deposition_all_bkg_TFBS_full|bg_198|fixed_deposition_2
278	291	CTAAAACCTACATT	Foxa2	0.0184302	0.0817974723052459	+	derivatization:Lama1_chr17_7784|random_deposition_all_bkg_TFBS_full|bg_198|fixed_deposition_2
285	296	CTACATTGTCAA	Sox17	0.0466049	0.231709215613078	-	derivatization:Lama1_chr17_7784|random_deposition_all_bkg_TFBS_full|bg_198|fixed_deposition_2
16	27	TCTGAGGAGCTG	Jun_Atf3	0.0206173	0.051494394693035	-	derivatization:Lama1_chr17_7784|random_deposition_all_bkg_TFBS_full|bg_199|fixed_deposition_1
26	39	TGTGTTTGTCCTTG	Foxa2	0.0694316	0.308153431764653	-	derivatization:Lama1_chr17_7784|random_deposition_all_bkg_TFBS_full|bg_199|fixed_deposition_1
26	37	TGTGTTTGTCCT	Sox17	0.0109681	0.0545309580701985	-	derivatization:Lama1_chr17_7784|random_deposition_all_bkg_TFBS_full|bg_199|fixed_deposition_1
53	64	CAGGGAGGGCCA	Klf4	0.0505607	0.182264408831217	-	derivatization:Lama1_chr17_7784|random_deposition_all_bkg_TFBS_full|bg_199|fixed_deposition_1
67	78	GCCAGAGCCCAC	Klf4	0.0210946	0.0760431481077396	+	derivatization:Lama1_chr17_7784|random_deposition_all_bkg_TFBS_full|bg_199|fixed_deposition_1
76	87	CACTGTGTCAAA	Jun_Atf3	0.0350269	0.0874842493184591	+	derivatization:Lama1_chr17_7784|random_deposition_all_bkg_TFBS_full|bg_199|fixed_deposition_1
84	95	CAAAGATAACAG	Gata4/6	0.590328	0.848241806066483	+	derivatization:Lama1_chr17_7784|random_deposition_all_bkg_TFBS_full|bg_199|fixed_deposition_1
97	108	GAGGACATGATC	Jun_Atf3	0.0201137	0.0502365880370998	-	derivatization:Lama1_chr17_7784|random_deposition_all_bkg_TFBS_full|bg_199|fixed_deposition_1
101	112	ACATGATCACCC	Gata4/6	0.12591	0.180919972967284	+	derivatization:Lama1_chr17_7784|random_deposition_all_bkg_TFBS_full|bg_199|fixed_deposition_1
102	113	CATGATCACCCT	Jun_Atf3	0.0212912	0.0531775478015233	-	derivatization:Lama1_chr17_7784|random_deposition_all_bkg_TFBS_full|bg_199|fixed_deposition_1
103	114	ATGATCACCCTA	Klf4	0.0210173	0.0757644921792684	+	derivatization:Lama1_chr17_7784|random_deposition_all_bkg_TFBS_full|bg_199|fixed_deposition_1
109	120	ACCCTATCTCTA	Gata4/6	0.285714	0.828398992683566	-	derivatization:Lama1_chr17_7784|random_deposition_all_bkg_TFBS_full|bg_199|fixed_deposition_1
120	131	AAGGGCAGGGTA	Klf4	0.110404	0.397991321176362	-	derivatization:Lama1_chr17_7784|random_deposition_all_bkg_TFBS_full|bg_199|fixed_deposition_1
132	145	GATGTTGATTAGAG	Foxa2	0.0300336	0.133296033913188	-	derivatization:Lama1_chr17_7784|random_deposition_all_bkg_TFBS_full|bg_199|fixed_deposition_1
134	145	TGTTGATTAGAG	Gata4/6	0.194879	0.28002147098635	+	derivatization:Lama1_chr17_7784|random_deposition_all_bkg_TFBS_full|bg_199|fixed_deposition_1
143	154	GAGGCAGTCAGA	Jun_Atf3	0.0498991	0.124629507754518	+	derivatization:Lama1_chr17_7784|random_deposition_all_bkg_TFBS_full|bg_199|fixed_deposition_1
149	160	GTCAGATATAAG	Gata4/6	0.141479	0.203291055956146	+	derivatization:Lama1_chr17_7784|random_deposition_all_bkg_TFBS_full|bg_199|fixed_deposition_1
170	181	CCTTGATAAGCT	Gata4/6	0.49302	0.708420022812568	+	derivatization:Lama1_chr17_7784|random_deposition_all_bkg_TFBS_full|bg_199|fixed_deposition_1
185	196	CTACATTGTCAA	Sox17	0.0466049	0.231709215613078	-	derivatization:Lama1_chr17_7784|random_deposition_all_bkg_TFBS_full|bg_199|fixed_deposition_1
187	200	ACATTGTCAACTCA	Foxa2	0.0143302	0.0636007280240385	+	derivatization:Lama1_chr17_7784|random_deposition_all_bkg_TFBS_full|bg_199|fixed_deposition_1
191	202	TGTCAACTCACA	Jun_Atf3	0.0495862	0.123847999210749	+	derivatization:Lama1_chr17_7784|random_deposition_all_bkg_TFBS_full|bg_199|fixed_deposition_1
193	206	TCAACTCACACATG	Foxa2	0.0168915	0.0749683673234181	+	derivatization:Lama1_chr17_7784|random_deposition_all_bkg_TFBS_full|bg_199|fixed_deposition_1
220	231	TTGGGTTAGGGT	Klf4	0.0296469	0.106873019997314	-	derivatization:Lama1_chr17_7784|random_deposition_all_bkg_TFBS_full|bg_199|fixed_deposition_1
226	237	TAGGGTGGGTCT	Klf4	0.20516	0.73957374236932	-	derivatization:Lama1_chr17_7784|random_deposition_all_bkg_TFBS_full|bg_199|fixed_deposition_1
230	241	GTGGGTCTGGTC	Klf4	0.0378358	0.136392884585383	-	derivatization:Lama1_chr17_7784|random_deposition_all_bkg_TFBS_full|bg_199|fixed_deposition_1
233	244	GGTCTGGTCATT	Jun_Atf3	0.0841998	0.210299977895971	+	derivatization:Lama1_chr17_7784|random_deposition_all_bkg_TFBS_full|bg_199|fixed_deposition_1
238	249	GGTCATTGATAT	Sox17	0.0246539	0.122573717158566	-	derivatization:Lama1_chr17_7784|random_deposition_all_bkg_TFBS_full|bg_199|fixed_deposition_1
241	252	CATTGATATTGT	Gata4/6	0.130432	0.187417630959168	+	derivatization:Lama1_chr17_7784|random_deposition_all_bkg_TFBS_full|bg_199|fixed_deposition_1
244	255	TGATATTGTGTA	Sox17	0.0330231	0.164183521434704	-	derivatization:Lama1_chr17_7784|random_deposition_all_bkg_TFBS_full|bg_199|fixed_deposition_1
248	261	ATTGTGTATAGATA	Foxa2	0.0393167	0.17449656972706	-	derivatization:Lama1_chr17_7784|random_deposition_all_bkg_TFBS_full|bg_199|fixed_deposition_1
254	265	TATAGATAAGCA	Gata4/6	0.371009	1.07570326227114	+	derivatization:Lama1_chr17_7784|random_deposition_all_bkg_TFBS_full|bg_199|fixed_deposition_1
258	271	GATAAGCACACAGG	Foxa2	0.0884745	0.392670207782361	+	derivatization:Lama1_chr17_7784|random_deposition_all_bkg_TFBS_full|bg_199|fixed_deposition_1
269	280	AGGGGAGAGCCC	Klf4	0.0277439	0.100012965251122	-	derivatization:Lama1_chr17_7784|random_deposition_all_bkg_TFBS_full|bg_199|fixed_deposition_1
278	289	CCCCATTGTCAT	Sox17	0.174041	0.865293211540324	-	derivatization:Lama1_chr17_7784|random_deposition_all_bkg_TFBS_full|bg_199|fixed_deposition_1
279	290	CCCATTGTCATA	Jun_Atf3	0.0477412	0.119239871172225	+	derivatization:Lama1_chr17_7784|random_deposition_all_bkg_TFBS_full|bg_199|fixed_deposition_1
286	297	TCATATTGTCTT	Sox17	0.0812342	0.403878406840394	-	derivatization:Lama1_chr17_7784|random_deposition_all_bkg_TFBS_full|bg_199|fixed_deposition_1
16	27	TCTGAGGAGTCA	Jun_Atf3	0.0206155	0.0514898989583632	-	derivatization:Lama1_chr17_7784|random_deposition_all_bkg_TFBS_full|bg_199|fixed_deposition_2
18	29	TGAGGAGTCAGA	Jun_Atf3	0.094077	0.234969572617979	+	derivatization:Lama1_chr17_7784|random_deposition_all_bkg_TFBS_full|bg_199|fixed_deposition_2
24	35	GTCAGATATAAG	Gata4/6	0.141479	0.203291055956146	+	derivatization:Lama1_chr17_7784|random_deposition_all_bkg_TFBS_full|bg_199|fixed_deposition_2
45	58	GATGTTGATTAGAG	Foxa2	0.0300336	0.133296033913188	-	derivatization:Lama1_chr17_7784|random_deposition_all_bkg_TFBS_full|bg_199|fixed_deposition_2
47	58	TGTTGATTAGAG	Gata4/6	0.194879	0.28002147098635	+	derivatization:Lama1_chr17_7784|random_deposition_all_bkg_TFBS_full|bg_199|fixed_deposition_2
67	78	GCCAGAGCCCAC	Klf4	0.0210946	0.0760431481077396	+	derivatization:Lama1_chr17_7784|random_deposition_all_bkg_TFBS_full|bg_199|fixed_deposition_2
68	81	CCAGAGCCCACATG	Foxa2	0.0676551	0.300268915614515	+	derivatization:Lama1_chr17_7784|random_deposition_all_bkg_TFBS_full|bg_199|fixed_deposition_2
77	88	ACATGATCACCC	Gata4/6	0.12591	0.180919972967284	+	derivatization:Lama1_chr17_7784|random_deposition_all_bkg_TFBS_full|bg_199|fixed_deposition_2
78	89	CATGATCACCCT	Jun_Atf3	0.0212912	0.0531775478015233	-	derivatization:Lama1_chr17_7784|random_deposition_all_bkg_TFBS_full|bg_199|fixed_deposition_2
79	90	ATGATCACCCTA	Klf4	0.0210173	0.0757644921792684	+	derivatization:Lama1_chr17_7784|random_deposition_all_bkg_TFBS_full|bg_199|fixed_deposition_2
85	96	ACCCTATCTCTA	Gata4/6	0.285714	0.828398992683566	-	derivatization:Lama1_chr17_7784|random_deposition_all_bkg_TFBS_full|bg_199|fixed_deposition_2
105	116	CTGGGAGGGGGC	Klf4	0.108864	0.39243983178638	-	derivatization:Lama1_chr17_7784|random_deposition_all_bkg_TFBS_full|bg_199|fixed_deposition_2
111	122	GGGGGCTTAGGG	Klf4	0.026449	0.0953450278413246	-	derivatization:Lama1_chr17_7784|random_deposition_all_bkg_TFBS_full|bg_199|fixed_deposition_2
118	129	TAGGGTGGGTCT	Klf4	0.20516	0.73957374236932	-	derivatization:Lama1_chr17_7784|random_deposition_all_bkg_TFBS_full|bg_199|fixed_deposition_2
137	148	TTGGCTGGGGCA	Klf4	0.0201826	0.0727555128326333	-	derivatization:Lama1_chr17_7784|random_deposition_all_bkg_TFBS_full|bg_199|fixed_deposition_2
141	154	CTGGGGCAAACATT	Foxa2	0.120326	0.534034500580624	+	derivatization:Lama1_chr17_7784|random_deposition_all_bkg_TFBS_full|bg_199|fixed_deposition_2
144	157	GGGCAAACATTGAT	Hnf1b	0.000761645	0.0529666665432189	-	derivatization:Lama1_chr17_7784|random_deposition_all_bkg_TFBS_full|bg_199|fixed_deposition_2
148	159	AAACATTGATAT	Sox17	0.0112324	0.0558449989904996	-	derivatization:Lama1_chr17_7784|random_deposition_all_bkg_TFBS_full|bg_199|fixed_deposition_2
149	162	AACATTGATATTGT	Foxa2	0.0236576	0.104997877440754	-	derivatization:Lama1_chr17_7784|random_deposition_all_bkg_TFBS_full|bg_199|fixed_deposition_2
151	162	CATTGATATTGT	Gata4/6	0.130432	0.187417630959168	+	derivatization:Lama1_chr17_7784|random_deposition_all_bkg_TFBS_full|bg_199|fixed_deposition_2
154	165	TGATATTGTGTA	Sox17	0.0330231	0.164183521434704	-	derivatization:Lama1_chr17_7784|random_deposition_all_bkg_TFBS_full|bg_199|fixed_deposition_2
158	171	ATTGTGTATAGATA	Foxa2	0.0393167	0.17449656972706	-	derivatization:Lama1_chr17_7784|random_deposition_all_bkg_TFBS_full|bg_199|fixed_deposition_2
164	175	TATAGATAAGCA	Gata4/6	0.371009	1.07570326227114	+	derivatization:Lama1_chr17_7784|random_deposition_all_bkg_TFBS_full|bg_199|fixed_deposition_2
168	181	GATAAGCACACAGG	Foxa2	0.0884745	0.392670207782361	+	derivatization:Lama1_chr17_7784|random_deposition_all_bkg_TFBS_full|bg_199|fixed_deposition_2
185	196	CCCCATTGTCAT	Sox17	0.174041	0.865293211540324	-	derivatization:Lama1_chr17_7784|random_deposition_all_bkg_TFBS_full|bg_199|fixed_deposition_2
186	197	CCCATTGTCATA	Jun_Atf3	0.0477412	0.119239871172225	+	derivatization:Lama1_chr17_7784|random_deposition_all_bkg_TFBS_full|bg_199|fixed_deposition_2
193	204	TCATATTGTCTT	Sox17	0.0812342	0.403878406840394	-	derivatization:Lama1_chr17_7784|random_deposition_all_bkg_TFBS_full|bg_199|fixed_deposition_2
194	207	CATATTGTCTTTGC	Foxa2	0.020057	0.0890175853776039	-	derivatization:Lama1_chr17_7784|random_deposition_all_bkg_TFBS_full|bg_199|fixed_deposition_2
221	234	TGTGTTTGTCCTTG	Foxa2	0.0694316	0.308153431764653	-	derivatization:Lama1_chr17_7784|random_deposition_all_bkg_TFBS_full|bg_199|fixed_deposition_2
221	232	TGTGTTTGTCCT	Sox17	0.0109681	0.0545309580701985	-	derivatization:Lama1_chr17_7784|random_deposition_all_bkg_TFBS_full|bg_199|fixed_deposition_2
235	246	AAAGGTCTCAGC	Jun_Atf3	0.0236976	0.0591878455315519	+	derivatization:Lama1_chr17_7784|random_deposition_all_bkg_TFBS_full|bg_199|fixed_deposition_2
239	250	GTCTCAGCCCAA	Klf4	0.0420691	0.151653352140325	+	derivatization:Lama1_chr17_7784|random_deposition_all_bkg_TFBS_full|bg_199|fixed_deposition_2
247	260	CCAAGGCAAAGATA	Foxa2	0.0220354	0.0977981802278334	+	derivatization:Lama1_chr17_7784|random_deposition_all_bkg_TFBS_full|bg_199|fixed_deposition_2
253	264	CAAAGATAACAG	Gata4/6	0.590328	0.848241806066483	+	derivatization:Lama1_chr17_7784|random_deposition_all_bkg_TFBS_full|bg_199|fixed_deposition_2
268	279	CCTTGATAAGCT	Gata4/6	0.49302	0.708420022812568	+	derivatization:Lama1_chr17_7784|random_deposition_all_bkg_TFBS_full|bg_199|fixed_deposition_2
278	291	CTGAAGCCTACATT	Foxa2	0.0131848	0.0585171790241129	+	derivatization:Lama1_chr17_7784|random_deposition_all_bkg_TFBS_full|bg_199|fixed_deposition_2
285	296	CTACATTGTCAA	Sox17	0.0466049	0.231709215613078	-	derivatization:Lama1_chr17_7784|random_deposition_all_bkg_TFBS_full|bg_199|fixed_deposition_2
10	21	TTTAGATTCACC	Jun_Atf3	0.0225202	0.0562471355301658	+	derivatization:Lama1_chr17_7784|random_deposition_all_bkg_TFBS_full|bg_19|fixed_deposition_1
10	21	TTTAGATTCACC	Gata4/6	0.0387304	0.055651679143929	+	derivatization:Lama1_chr17_7784|random_deposition_all_bkg_TFBS_full|bg_19|fixed_deposition_1
26	39	TGTGTTTGTCCTTG	Foxa2	0.0694316	0.308153431764653	-	derivatization:Lama1_chr17_7784|random_deposition_all_bkg_TFBS_full|bg_19|fixed_deposition_1
26	37	TGTGTTTGTCCT	Sox17	0.0109681	0.0545309580701985	-	derivatization:Lama1_chr17_7784|random_deposition_all_bkg_TFBS_full|bg_19|fixed_deposition_1
39	52	GGTTAAGGAATTAT	Hnf1b	0.000948335	0.0659495483017199	-	derivatization:Lama1_chr17_7784|random_deposition_all_bkg_TFBS_full|bg_19|fixed_deposition_1
40	53	GTTAAGGAATTATC	Hnf1b	0.000939552	0.0653387568801927	+	derivatization:Lama1_chr17_7784|random_deposition_all_bkg_TFBS_full|bg_19|fixed_deposition_1
45	56	GGAATTATCACC	Jun_Atf3	0.0324852	0.0811360221989388	+	derivatization:Lama1_chr17_7784|random_deposition_all_bkg_TFBS_full|bg_19|fixed_deposition_1
46	57	GAATTATCACCT	Gata4/6	0.148217	0.429740276985307	-	derivatization:Lama1_chr17_7784|random_deposition_all_bkg_TFBS_full|bg_19|fixed_deposition_1
57	68	TTCAGATAGGCC	Gata4/6	0.31427	0.451574298343487	+	derivatization:Lama1_chr17_7784|random_deposition_all_bkg_TFBS_full|bg_19|fixed_deposition_1
69	82	TGTAGGCAAATCTG	Foxa2	0.0168701	0.0748733891947308	+	derivatization:Lama1_chr17_7784|random_deposition_all_bkg_TFBS_full|bg_19|fixed_deposition_1
73	84	GGCAAATCTGTC	Gata4/6	0.0873637	0.125532826958319	-	derivatization:Lama1_chr17_7784|random_deposition_all_bkg_TFBS_full|bg_19|fixed_deposition_1
76	87	AAATCTGTCAAA	Jun_Atf3	0.0207508	0.051827828347855	+	derivatization:Lama1_chr17_7784|random_deposition_all_bkg_TFBS_full|bg_19|fixed_deposition_1
84	95	CAAAGATAACAG	Gata4/6	0.590328	0.848241806066483	+	derivatization:Lama1_chr17_7784|random_deposition_all_bkg_TFBS_full|bg_19|fixed_deposition_1
92	105	ACAGTTGATACATG	Foxa2	0.0149393	0.0663040541073759	-	derivatization:Lama1_chr17_7784|random_deposition_all_bkg_TFBS_full|bg_19|fixed_deposition_1
94	105	AGTTGATACATG	Gata4/6	0.062165	0.0893248361489256	+	derivatization:Lama1_chr17_7784|random_deposition_all_bkg_TFBS_full|bg_19|fixed_deposition_1
101	112	ACATGATCACCC	Gata4/6	0.12591	0.180919972967284	+	derivatization:Lama1_chr17_7784|random_deposition_all_bkg_TFBS_full|bg_19|fixed_deposition_1
102	113	CATGATCACCCT	Jun_Atf3	0.0212912	0.0531775478015233	-	derivatization:Lama1_chr17_7784|random_deposition_all_bkg_TFBS_full|bg_19|fixed_deposition_1
103	114	ATGATCACCCTA	Klf4	0.0210173	0.0757644921792684	+	derivatization:Lama1_chr17_7784|random_deposition_all_bkg_TFBS_full|bg_19|fixed_deposition_1
109	120	ACCCTATCTCTA	Gata4/6	0.285714	0.828398992683566	-	derivatization:Lama1_chr17_7784|random_deposition_all_bkg_TFBS_full|bg_19|fixed_deposition_1
119	130	TACCTAGCCCAC	Klf4	0.0482254	0.173845971706265	+	derivatization:Lama1_chr17_7784|random_deposition_all_bkg_TFBS_full|bg_19|fixed_deposition_1
132	145	GATGTTGATTAGAG	Foxa2	0.0300336	0.133296033913188	-	derivatization:Lama1_chr17_7784|random_deposition_all_bkg_TFBS_full|bg_19|fixed_deposition_1
134	145	TGTTGATTAGAG	Gata4/6	0.194879	0.28002147098635	+	derivatization:Lama1_chr17_7784|random_deposition_all_bkg_TFBS_full|bg_19|fixed_deposition_1
143	154	GAGCTGGTCAGA	Jun_Atf3	0.029031	0.0725087073638885	+	derivatization:Lama1_chr17_7784|random_deposition_all_bkg_TFBS_full|bg_19|fixed_deposition_1
149	160	GTCAGATATAAG	Gata4/6	0.141479	0.203291055956146	+	derivatization:Lama1_chr17_7784|random_deposition_all_bkg_TFBS_full|bg_19|fixed_deposition_1
170	181	CCTTGATAAGCT	Gata4/6	0.49302	0.708420022812568	+	derivatization:Lama1_chr17_7784|random_deposition_all_bkg_TFBS_full|bg_19|fixed_deposition_1
185	196	CTACATTGTCAA	Sox17	0.0466049	0.231709215613078	-	derivatization:Lama1_chr17_7784|random_deposition_all_bkg_TFBS_full|bg_19|fixed_deposition_1
207	220	AGCAAGCCAATAAG	Foxa2	0.0589985	0.261848931091418	+	derivatization:Lama1_chr17_7784|random_deposition_all_bkg_TFBS_full|bg_19|fixed_deposition_1
226	237	TAGGGTGGGTCT	Klf4	0.20516	0.73957374236932	-	derivatization:Lama1_chr17_7784|random_deposition_all_bkg_TFBS_full|bg_19|fixed_deposition_1
238	249	CTCCATTGATAT	Sox17	0.0514345	0.255720914548703	-	derivatization:Lama1_chr17_7784|random_deposition_all_bkg_TFBS_full|bg_19|fixed_deposition_1
241	252	CATTGATATTGT	Gata4/6	0.130432	0.187417630959168	+	derivatization:Lama1_chr17_7784|random_deposition_all_bkg_TFBS_full|bg_19|fixed_deposition_1
244	255	TGATATTGTGTA	Sox17	0.0330231	0.164183521434704	-	derivatization:Lama1_chr17_7784|random_deposition_all_bkg_TFBS_full|bg_19|fixed_deposition_1
248	261	ATTGTGTATAGATA	Foxa2	0.0393167	0.17449656972706	-	derivatization:Lama1_chr17_7784|random_deposition_all_bkg_TFBS_full|bg_19|fixed_deposition_1
254	265	TATAGATAAGCA	Gata4/6	0.371009	1.07570326227114	+	derivatization:Lama1_chr17_7784|random_deposition_all_bkg_TFBS_full|bg_19|fixed_deposition_1
258	271	GATAAGCACACAGG	Foxa2	0.0884745	0.392670207782361	+	derivatization:Lama1_chr17_7784|random_deposition_all_bkg_TFBS_full|bg_19|fixed_deposition_1
267	278	ACAGGTGTAGTC	Klf4	0.0278725	0.100476550663818	-	derivatization:Lama1_chr17_7784|random_deposition_all_bkg_TFBS_full|bg_19|fixed_deposition_1
270	281	GGTGTAGTCCCC	Jun_Atf3	0.023546	0.0588092047669773	+	derivatization:Lama1_chr17_7784|random_deposition_all_bkg_TFBS_full|bg_19|fixed_deposition_1
278	289	CCCCATTGTCAT	Sox17	0.174041	0.865293211540324	-	derivatization:Lama1_chr17_7784|random_deposition_all_bkg_TFBS_full|bg_19|fixed_deposition_1
279	290	CCCATTGTCATA	Jun_Atf3	0.0477412	0.119239871172225	+	derivatization:Lama1_chr17_7784|random_deposition_all_bkg_TFBS_full|bg_19|fixed_deposition_1
286	297	TCATATTGTCTT	Sox17	0.0812342	0.403878406840394	-	derivatization:Lama1_chr17_7784|random_deposition_all_bkg_TFBS_full|bg_19|fixed_deposition_1
287	300	CATATTGTCTTTGT	Foxa2	0.0190271	0.0844466519787709	-	derivatization:Lama1_chr17_7784|random_deposition_all_bkg_TFBS_full|bg_19|fixed_deposition_1
10	21	TTTAGATTCACC	Jun_Atf3	0.0225202	0.0562471355301658	+	derivatization:Lama1_chr17_7784|random_deposition_all_bkg_TFBS_full|bg_19|fixed_deposition_2
10	21	TTTAGATTCACC	Gata4/6	0.0387304	0.055651679143929	+	derivatization:Lama1_chr17_7784|random_deposition_all_bkg_TFBS_full|bg_19|fixed_deposition_2
18	29	CACCTAGTCAGA	Jun_Atf3	0.0440034	0.10990422836334	+	derivatization:Lama1_chr17_7784|random_deposition_all_bkg_TFBS_full|bg_19|fixed_deposition_2
24	35	GTCAGATATAAG	Gata4/6	0.141479	0.203291055956146	+	derivatization:Lama1_chr17_7784|random_deposition_all_bkg_TFBS_full|bg_19|fixed_deposition_2
45	58	GATGTTGATTAGAG	Foxa2	0.0300336	0.133296033913188	-	derivatization:Lama1_chr17_7784|random_deposition_all_bkg_TFBS_full|bg_19|fixed_deposition_2
47	58	TGTTGATTAGAG	Gata4/6	0.194879	0.28002147098635	+	derivatization:Lama1_chr17_7784|random_deposition_all_bkg_TFBS_full|bg_19|fixed_deposition_2
57	68	AGCAGATAGGCC	Gata4/6	0.291076	0.418246859275873	+	derivatization:Lama1_chr17_7784|random_deposition_all_bkg_TFBS_full|bg_19|fixed_deposition_2
77	88	ACATGATCACCC	Gata4/6	0.12591	0.180919972967284	+	derivatization:Lama1_chr17_7784|random_deposition_all_bkg_TFBS_full|bg_19|fixed_deposition_2
78	89	CATGATCACCCT	Jun_Atf3	0.0212912	0.0531775478015233	-	derivatization:Lama1_chr17_7784|random_deposition_all_bkg_TFBS_full|bg_19|fixed_deposition_2
79	90	ATGATCACCCTA	Klf4	0.0210173	0.0757644921792684	+	derivatization:Lama1_chr17_7784|random_deposition_all_bkg_TFBS_full|bg_19|fixed_deposition_2
85	96	ACCCTATCTCTA	Gata4/6	0.285714	0.828398992683566	-	derivatization:Lama1_chr17_7784|random_deposition_all_bkg_TFBS_full|bg_19|fixed_deposition_2
94	105	CTATGATTAGTG	Gata4/6	0.12922	0.18567610917983	+	derivatization:Lama1_chr17_7784|random_deposition_all_bkg_TFBS_full|bg_19|fixed_deposition_2
95	106	TATGATTAGTGA	Jun_Atf3	0.0370828	0.092619127602687	-	derivatization:Lama1_chr17_7784|random_deposition_all_bkg_TFBS_full|bg_19|fixed_deposition_2
97	108	TGATTAGTGATT	Jun_Atf3	0.0221514	0.0553260094485357	+	derivatization:Lama1_chr17_7784|random_deposition_all_bkg_TFBS_full|bg_19|fixed_deposition_2
98	111	GATTAGTGATTGAT	Hnf1b	0.0109528	0.761684650085758	-	derivatization:Lama1_chr17_7784|random_deposition_all_bkg_TFBS_full|bg_19|fixed_deposition_2
99	112	ATTAGTGATTGATG	Hnf1b	0.00188288	0.130940106087345	+	derivatization:Lama1_chr17_7784|random_deposition_all_bkg_TFBS_full|bg_19|fixed_deposition_2
101	112	TAGTGATTGATG	Gata4/6	0.0235083	0.0681599502989111	+	derivatization:Lama1_chr17_7784|random_deposition_all_bkg_TFBS_full|bg_19|fixed_deposition_2
102	113	AGTGATTGATGT	Jun_Atf3	0.0382135	0.0954431982656455	-	derivatization:Lama1_chr17_7784|random_deposition_all_bkg_TFBS_full|bg_19|fixed_deposition_2
112	123	GTGGGATAGGGT	Gata4/6	0.071643	0.102943766367208	+	derivatization:Lama1_chr17_7784|random_deposition_all_bkg_TFBS_full|bg_19|fixed_deposition_2
118	129	TAGGGTGGGTCT	Klf4	0.20516	0.73957374236932	-	derivatization:Lama1_chr17_7784|random_deposition_all_bkg_TFBS_full|bg_19|fixed_deposition_2
131	142	TTGGGTAGAGGC	Klf4	0.0395675	0.142635426258521	-	derivatization:Lama1_chr17_7784|random_deposition_all_bkg_TFBS_full|bg_19|fixed_deposition_2
148	159	GGACATTGATAT	Sox17	0.0121127	0.0602216551469164	-	derivatization:Lama1_chr17_7784|random_deposition_all_bkg_TFBS_full|bg_19|fixed_deposition_2
149	162	GACATTGATATTGT	Foxa2	0.0138381	0.0614166748872624	-	derivatization:Lama1_chr17_7784|random_deposition_all_bkg_TFBS_full|bg_19|fixed_deposition_2
151	162	CATTGATATTGT	Gata4/6	0.130432	0.187417630959168	+	derivatization:Lama1_chr17_7784|random_deposition_all_bkg_TFBS_full|bg_19|fixed_deposition_2
154	165	TGATATTGTGTA	Sox17	0.0330231	0.164183521434704	-	derivatization:Lama1_chr17_7784|random_deposition_all_bkg_TFBS_full|bg_19|fixed_deposition_2
158	171	ATTGTGTATAGATA	Foxa2	0.0393167	0.17449656972706	-	derivatization:Lama1_chr17_7784|random_deposition_all_bkg_TFBS_full|bg_19|fixed_deposition_2
164	175	TATAGATAAGCA	Gata4/6	0.371009	1.07570326227114	+	derivatization:Lama1_chr17_7784|random_deposition_all_bkg_TFBS_full|bg_19|fixed_deposition_2
168	181	GATAAGCACACAGG	Foxa2	0.0884745	0.392670207782361	+	derivatization:Lama1_chr17_7784|random_deposition_all_bkg_TFBS_full|bg_19|fixed_deposition_2
185	196	CCCCATTGTCAT	Sox17	0.174041	0.865293211540324	-	derivatization:Lama1_chr17_7784|random_deposition_all_bkg_TFBS_full|bg_19|fixed_deposition_2
186	197	CCCATTGTCATA	Jun_Atf3	0.0477412	0.119239871172225	+	derivatization:Lama1_chr17_7784|random_deposition_all_bkg_TFBS_full|bg_19|fixed_deposition_2
193	204	TCATATTGTCTT	Sox17	0.0812342	0.403878406840394	-	derivatization:Lama1_chr17_7784|random_deposition_all_bkg_TFBS_full|bg_19|fixed_deposition_2
207	220	AGCAAGCCAATAAG	Foxa2	0.0589985	0.261848931091418	+	derivatization:Lama1_chr17_7784|random_deposition_all_bkg_TFBS_full|bg_19|fixed_deposition_2
221	234	TGTGTTTGTCCTTG	Foxa2	0.0694316	0.308153431764653	-	derivatization:Lama1_chr17_7784|random_deposition_all_bkg_TFBS_full|bg_19|fixed_deposition_2
221	232	TGTGTTTGTCCT	Sox17	0.0109681	0.0545309580701985	-	derivatization:Lama1_chr17_7784|random_deposition_all_bkg_TFBS_full|bg_19|fixed_deposition_2
253	264	CAAAGATAACAG	Gata4/6	0.590328	0.848241806066483	+	derivatization:Lama1_chr17_7784|random_deposition_all_bkg_TFBS_full|bg_19|fixed_deposition_2
268	279	CCTTGATAAGCT	Gata4/6	0.49302	0.708420022812568	+	derivatization:Lama1_chr17_7784|random_deposition_all_bkg_TFBS_full|bg_19|fixed_deposition_2
285	296	CTACATTGTCAA	Sox17	0.0466049	0.231709215613078	-	derivatization:Lama1_chr17_7784|random_deposition_all_bkg_TFBS_full|bg_19|fixed_deposition_2
26	39	TGTGTTTGTCCTTG	Foxa2	0.0694316	0.308153431764653	-	derivatization:Lama1_chr17_7784|random_deposition_all_bkg_TFBS_full|bg_1|fixed_deposition_1
26	37	TGTGTTTGTCCT	Sox17	0.0109681	0.0545309580701985	-	derivatization:Lama1_chr17_7784|random_deposition_all_bkg_TFBS_full|bg_1|fixed_deposition_1
54	65	GATGGACTCATC	Jun_Atf3	0.122697	0.306451753898489	+	derivatization:Lama1_chr17_7784|random_deposition_all_bkg_TFBS_full|bg_1|fixed_deposition_1
65	78	CCTATTTAGGGAAG	Foxa2	0.0128176	0.0568874608533667	-	derivatization:Lama1_chr17_7784|random_deposition_all_bkg_TFBS_full|bg_1|fixed_deposition_1
71	82	TAGGGAAGAGTG	Klf4	0.014618	0.0526958908459481	-	derivatization:Lama1_chr17_7784|random_deposition_all_bkg_TFBS_full|bg_1|fixed_deposition_1
84	95	CAAAGATAACAG	Gata4/6	0.590328	0.848241806066483	+	derivatization:Lama1_chr17_7784|random_deposition_all_bkg_TFBS_full|bg_1|fixed_deposition_1
92	103	ACAGGTCTCACA	Jun_Atf3	0.0288088	0.0719537338949671	+	derivatization:Lama1_chr17_7784|random_deposition_all_bkg_TFBS_full|bg_1|fixed_deposition_1
101	112	ACATGATCACCC	Gata4/6	0.12591	0.180919972967284	+	derivatization:Lama1_chr17_7784|random_deposition_all_bkg_TFBS_full|bg_1|fixed_deposition_1
102	113	CATGATCACCCT	Jun_Atf3	0.0212912	0.0531775478015233	-	derivatization:Lama1_chr17_7784|random_deposition_all_bkg_TFBS_full|bg_1|fixed_deposition_1
103	114	ATGATCACCCTA	Klf4	0.0210173	0.0757644921792684	+	derivatization:Lama1_chr17_7784|random_deposition_all_bkg_TFBS_full|bg_1|fixed_deposition_1
109	120	ACCCTATCTCTA	Gata4/6	0.285714	0.828398992683566	-	derivatization:Lama1_chr17_7784|random_deposition_all_bkg_TFBS_full|bg_1|fixed_deposition_1
132	145	GATGTTGATTAGAG	Foxa2	0.0300336	0.133296033913188	-	derivatization:Lama1_chr17_7784|random_deposition_all_bkg_TFBS_full|bg_1|fixed_deposition_1
134	145	TGTTGATTAGAG	Gata4/6	0.194879	0.28002147098635	+	derivatization:Lama1_chr17_7784|random_deposition_all_bkg_TFBS_full|bg_1|fixed_deposition_1
139	150	ATTAGAGTCAGT	Jun_Atf3	0.0520912	0.130104563295573	+	derivatization:Lama1_chr17_7784|random_deposition_all_bkg_TFBS_full|bg_1|fixed_deposition_1
143	154	GAGTCAGTCAGA	Jun_Atf3	0.0883011	0.220543509345508	+	derivatization:Lama1_chr17_7784|random_deposition_all_bkg_TFBS_full|bg_1|fixed_deposition_1
149	160	GTCAGATATAAG	Gata4/6	0.141479	0.203291055956146	+	derivatization:Lama1_chr17_7784|random_deposition_all_bkg_TFBS_full|bg_1|fixed_deposition_1
170	181	CCTTGATAAGCT	Gata4/6	0.49302	0.708420022812568	+	derivatization:Lama1_chr17_7784|random_deposition_all_bkg_TFBS_full|bg_1|fixed_deposition_1
174	185	GATAAGCTCACC	Jun_Atf3	0.0266719	0.0666165475505115	+	derivatization:Lama1_chr17_7784|random_deposition_all_bkg_TFBS_full|bg_1|fixed_deposition_1
177	188	AAGCTCACCTAC	Klf4	0.0241505	0.0870592496836141	+	derivatization:Lama1_chr17_7784|random_deposition_all_bkg_TFBS_full|bg_1|fixed_deposition_1
185	196	CTACATTGTCAA	Sox17	0.0466049	0.231709215613078	-	derivatization:Lama1_chr17_7784|random_deposition_all_bkg_TFBS_full|bg_1|fixed_deposition_1
188	201	CATTGTCAAACAGG	Foxa2	0.0231491	0.102741037326853	+	derivatization:Lama1_chr17_7784|random_deposition_all_bkg_TFBS_full|bg_1|fixed_deposition_1
215	226	GACTGATTTTAT	Gata4/6	0.0526597	0.0756666785836335	+	derivatization:Lama1_chr17_7784|random_deposition_all_bkg_TFBS_full|bg_1|fixed_deposition_1
226	237	TAGGGTGGGTCT	Klf4	0.20516	0.73957374236932	-	derivatization:Lama1_chr17_7784|random_deposition_all_bkg_TFBS_full|bg_1|fixed_deposition_1
233	246	GGTCTTTACATTGA	Foxa2	0.0161279	0.0715793346568011	-	derivatization:Lama1_chr17_7784|random_deposition_all_bkg_TFBS_full|bg_1|fixed_deposition_1
238	249	TTACATTGATAT	Sox17	0.0221264	0.110007548312328	-	derivatization:Lama1_chr17_7784|random_deposition_all_bkg_TFBS_full|bg_1|fixed_deposition_1
239	252	TACATTGATATTGT	Foxa2	0.0177049	0.0785784238595971	-	derivatization:Lama1_chr17_7784|random_deposition_all_bkg_TFBS_full|bg_1|fixed_deposition_1
241	252	CATTGATATTGT	Gata4/6	0.130432	0.187417630959168	+	derivatization:Lama1_chr17_7784|random_deposition_all_bkg_TFBS_full|bg_1|fixed_deposition_1
244	255	TGATATTGTGTA	Sox17	0.0330231	0.164183521434704	-	derivatization:Lama1_chr17_7784|random_deposition_all_bkg_TFBS_full|bg_1|fixed_deposition_1
248	261	ATTGTGTATAGATA	Foxa2	0.0393167	0.17449656972706	-	derivatization:Lama1_chr17_7784|random_deposition_all_bkg_TFBS_full|bg_1|fixed_deposition_1
254	265	TATAGATAAGCA	Gata4/6	0.371009	1.07570326227114	+	derivatization:Lama1_chr17_7784|random_deposition_all_bkg_TFBS_full|bg_1|fixed_deposition_1
258	271	GATAAGCACACAGG	Foxa2	0.0884745	0.392670207782361	+	derivatization:Lama1_chr17_7784|random_deposition_all_bkg_TFBS_full|bg_1|fixed_deposition_1
271	282	GATGTCTCCCCA	Jun_Atf3	0.024714	0.0617264370428556	-	derivatization:Lama1_chr17_7784|random_deposition_all_bkg_TFBS_full|bg_1|fixed_deposition_1
278	289	CCCCATTGTCAT	Sox17	0.174041	0.865293211540324	-	derivatization:Lama1_chr17_7784|random_deposition_all_bkg_TFBS_full|bg_1|fixed_deposition_1
279	290	CCCATTGTCATA	Jun_Atf3	0.0477412	0.119239871172225	+	derivatization:Lama1_chr17_7784|random_deposition_all_bkg_TFBS_full|bg_1|fixed_deposition_1
286	297	TCATATTGTCTT	Sox17	0.0812342	0.403878406840394	-	derivatization:Lama1_chr17_7784|random_deposition_all_bkg_TFBS_full|bg_1|fixed_deposition_1
18	29	TCCATAGTCAGA	Jun_Atf3	0.0247648	0.0618533166658133	+	derivatization:Lama1_chr17_7784|random_deposition_all_bkg_TFBS_full|bg_1|fixed_deposition_2
24	35	GTCAGATATAAG	Gata4/6	0.141479	0.203291055956146	+	derivatization:Lama1_chr17_7784|random_deposition_all_bkg_TFBS_full|bg_1|fixed_deposition_2
31	42	ATAAGATCTGAG	Gata4/6	0.0626592	0.0900349517127444	+	derivatization:Lama1_chr17_7784|random_deposition_all_bkg_TFBS_full|bg_1|fixed_deposition_2
45	58	GATGTTGATTAGAG	Foxa2	0.0300336	0.133296033913188	-	derivatization:Lama1_chr17_7784|random_deposition_all_bkg_TFBS_full|bg_1|fixed_deposition_2
47	58	TGTTGATTAGAG	Gata4/6	0.194879	0.28002147098635	+	derivatization:Lama1_chr17_7784|random_deposition_all_bkg_TFBS_full|bg_1|fixed_deposition_2
54	65	TAGAGACTCATC	Jun_Atf3	0.063191	0.157827760911835	+	derivatization:Lama1_chr17_7784|random_deposition_all_bkg_TFBS_full|bg_1|fixed_deposition_2
55	66	AGAGACTCATCC	Jun_Atf3	0.0266326	0.0665183906768453	-	derivatization:Lama1_chr17_7784|random_deposition_all_bkg_TFBS_full|bg_1|fixed_deposition_2
65	78	CCTATTTAGGGAAC	Foxa2	0.0125431	0.0556691666325883	-	derivatization:Lama1_chr17_7784|random_deposition_all_bkg_TFBS_full|bg_1|fixed_deposition_2
77	88	ACATGATCACCC	Gata4/6	0.12591	0.180919972967284	+	derivatization:Lama1_chr17_7784|random_deposition_all_bkg_TFBS_full|bg_1|fixed_deposition_2
78	89	CATGATCACCCT	Jun_Atf3	0.0212912	0.0531775478015233	-	derivatization:Lama1_chr17_7784|random_deposition_all_bkg_TFBS_full|bg_1|fixed_deposition_2
79	90	ATGATCACCCTA	Klf4	0.0210173	0.0757644921792684	+	derivatization:Lama1_chr17_7784|random_deposition_all_bkg_TFBS_full|bg_1|fixed_deposition_2
85	96	ACCCTATCTCTA	Gata4/6	0.285714	0.828398992683566	-	derivatization:Lama1_chr17_7784|random_deposition_all_bkg_TFBS_full|bg_1|fixed_deposition_2
91	102	TCTCTATCTCTG	Gata4/6	0.248641	0.357272043511703	-	derivatization:Lama1_chr17_7784|random_deposition_all_bkg_TFBS_full|bg_1|fixed_deposition_2
118	129	TAGGGTGGGTCT	Klf4	0.20516	0.73957374236932	-	derivatization:Lama1_chr17_7784|random_deposition_all_bkg_TFBS_full|bg_1|fixed_deposition_2
129	140	TTTCTATCCCGT	Gata4/6	0.0511358	0.0734769879569569	-	derivatization:Lama1_chr17_7784|random_deposition_all_bkg_TFBS_full|bg_1|fixed_deposition_2
136	147	CCCGTATCCTTC	Gata4/6	0.0412812	0.0593169215158212	-	derivatization:Lama1_chr17_7784|random_deposition_all_bkg_TFBS_full|bg_1|fixed_deposition_2
148	159	AGACATTGATAT	Sox17	0.0140325	0.0697664745142788	-	derivatization:Lama1_chr17_7784|random_deposition_all_bkg_TFBS_full|bg_1|fixed_deposition_2
149	162	GACATTGATATTGT	Foxa2	0.0138381	0.0614166748872624	-	derivatization:Lama1_chr17_7784|random_deposition_all_bkg_TFBS_full|bg_1|fixed_deposition_2
151	162	CATTGATATTGT	Gata4/6	0.130432	0.187417630959168	+	derivatization:Lama1_chr17_7784|random_deposition_all_bkg_TFBS_full|bg_1|fixed_deposition_2
154	165	TGATATTGTGTA	Sox17	0.0330231	0.164183521434704	-	derivatization:Lama1_chr17_7784|random_deposition_all_bkg_TFBS_full|bg_1|fixed_deposition_2
158	171	ATTGTGTATAGATA	Foxa2	0.0393167	0.17449656972706	-	derivatization:Lama1_chr17_7784|random_deposition_all_bkg_TFBS_full|bg_1|fixed_deposition_2
164	175	TATAGATAAGCA	Gata4/6	0.371009	1.07570326227114	+	derivatization:Lama1_chr17_7784|random_deposition_all_bkg_TFBS_full|bg_1|fixed_deposition_2
168	181	GATAAGCACACAGG	Foxa2	0.0884745	0.392670207782361	+	derivatization:Lama1_chr17_7784|random_deposition_all_bkg_TFBS_full|bg_1|fixed_deposition_2
179	190	AGGCACCCCCAT	Klf4	0.0214501	0.0773246769896478	+	derivatization:Lama1_chr17_7784|random_deposition_all_bkg_TFBS_full|bg_1|fixed_deposition_2
185	196	CCCCATTGTCAT	Sox17	0.174041	0.865293211540324	-	derivatization:Lama1_chr17_7784|random_deposition_all_bkg_TFBS_full|bg_1|fixed_deposition_2
186	197	CCCATTGTCATA	Jun_Atf3	0.0477412	0.119239871172225	+	derivatization:Lama1_chr17_7784|random_deposition_all_bkg_TFBS_full|bg_1|fixed_deposition_2
193	204	TCATATTGTCTT	Sox17	0.0812342	0.403878406840394	-	derivatization:Lama1_chr17_7784|random_deposition_all_bkg_TFBS_full|bg_1|fixed_deposition_2
194	207	CATATTGTCTTATA	Foxa2	0.0159961	0.0709943759016149	-	derivatization:Lama1_chr17_7784|random_deposition_all_bkg_TFBS_full|bg_1|fixed_deposition_2
216	227	ACTGATGTGTTT	Jun_Atf3	0.0238674	0.0596119431689185	-	derivatization:Lama1_chr17_7784|random_deposition_all_bkg_TFBS_full|bg_1|fixed_deposition_2
221	234	TGTGTTTGTCCTTG	Foxa2	0.0694316	0.308153431764653	-	derivatization:Lama1_chr17_7784|random_deposition_all_bkg_TFBS_full|bg_1|fixed_deposition_2
221	232	TGTGTTTGTCCT	Sox17	0.0109681	0.0545309580701985	-	derivatization:Lama1_chr17_7784|random_deposition_all_bkg_TFBS_full|bg_1|fixed_deposition_2
227	238	TGTCCTTGTTCT	Sox17	0.0208814	0.103817684726347	-	derivatization:Lama1_chr17_7784|random_deposition_all_bkg_TFBS_full|bg_1|fixed_deposition_2
240	251	AAAACAATGGTA	Sox17	0.536899	2.66934262606391	+	derivatization:Lama1_chr17_7784|random_deposition_all_bkg_TFBS_full|bg_1|fixed_deposition_2
246	257	ATGGTATCAAAG	Gata4/6	0.168016	0.241422048908516	-	derivatization:Lama1_chr17_7784|random_deposition_all_bkg_TFBS_full|bg_1|fixed_deposition_2
253	264	CAAAGATAACAG	Gata4/6	0.590328	0.848241806066483	+	derivatization:Lama1_chr17_7784|random_deposition_all_bkg_TFBS_full|bg_1|fixed_deposition_2
258	269	ATAACAGTAGCC	Sox17	0.0102322	0.0508722266541959	+	derivatization:Lama1_chr17_7784|random_deposition_all_bkg_TFBS_full|bg_1|fixed_deposition_2
268	279	CCTTGATAAGCT	Gata4/6	0.49302	0.708420022812568	+	derivatization:Lama1_chr17_7784|random_deposition_all_bkg_TFBS_full|bg_1|fixed_deposition_2
285	296	CTACATTGTCAA	Sox17	0.0466049	0.231709215613078	-	derivatization:Lama1_chr17_7784|random_deposition_all_bkg_TFBS_full|bg_1|fixed_deposition_2
26	39	TGTGTTTGTCCTTG	Foxa2	0.0694316	0.308153431764653	-	derivatization:Lama1_chr17_7784|random_deposition_all_bkg_TFBS_full|bg_200|fixed_deposition_1
26	37	TGTGTTTGTCCT	Sox17	0.0109681	0.0545309580701985	-	derivatization:Lama1_chr17_7784|random_deposition_all_bkg_TFBS_full|bg_200|fixed_deposition_1
84	95	CAAAGATAACAG	Gata4/6	0.590328	0.848241806066483	+	derivatization:Lama1_chr17_7784|random_deposition_all_bkg_TFBS_full|bg_200|fixed_deposition_1
92	105	ACAGGTCCCACATG	Foxa2	0.0118166	0.0524447923105646	+	derivatization:Lama1_chr17_7784|random_deposition_all_bkg_TFBS_full|bg_200|fixed_deposition_1
101	112	ACATGATCACCC	Gata4/6	0.12591	0.180919972967284	+	derivatization:Lama1_chr17_7784|random_deposition_all_bkg_TFBS_full|bg_200|fixed_deposition_1
102	113	CATGATCACCCT	Jun_Atf3	0.0212912	0.0531775478015233	-	derivatization:Lama1_chr17_7784|random_deposition_all_bkg_TFBS_full|bg_200|fixed_deposition_1
103	114	ATGATCACCCTA	Klf4	0.0210173	0.0757644921792684	+	derivatization:Lama1_chr17_7784|random_deposition_all_bkg_TFBS_full|bg_200|fixed_deposition_1
109	120	ACCCTATCTCTA	Gata4/6	0.285714	0.828398992683566	-	derivatization:Lama1_chr17_7784|random_deposition_all_bkg_TFBS_full|bg_200|fixed_deposition_1
117	128	TCTAGATCCTAC	Gata4/6	0.0379631	0.0545491464200961	+	derivatization:Lama1_chr17_7784|random_deposition_all_bkg_TFBS_full|bg_200|fixed_deposition_1
132	145	GATGTTGATTAGAG	Foxa2	0.0300336	0.133296033913188	-	derivatization:Lama1_chr17_7784|random_deposition_all_bkg_TFBS_full|bg_200|fixed_deposition_1
134	145	TGTTGATTAGAG	Gata4/6	0.194879	0.28002147098635	+	derivatization:Lama1_chr17_7784|random_deposition_all_bkg_TFBS_full|bg_200|fixed_deposition_1
143	154	GAGCATGTCAGA	Jun_Atf3	0.0497543	0.124267850876481	+	derivatization:Lama1_chr17_7784|random_deposition_all_bkg_TFBS_full|bg_200|fixed_deposition_1
149	160	GTCAGATATAAG	Gata4/6	0.141479	0.203291055956146	+	derivatization:Lama1_chr17_7784|random_deposition_all_bkg_TFBS_full|bg_200|fixed_deposition_1
170	181	CCTTGATAAGCT	Gata4/6	0.49302	0.708420022812568	+	derivatization:Lama1_chr17_7784|random_deposition_all_bkg_TFBS_full|bg_200|fixed_deposition_1
185	196	CTACATTGTCAA	Sox17	0.0466049	0.231709215613078	-	derivatization:Lama1_chr17_7784|random_deposition_all_bkg_TFBS_full|bg_200|fixed_deposition_1
187	200	ACATTGTCAACAGT	Foxa2	0.120512	0.534860011418747	+	derivatization:Lama1_chr17_7784|random_deposition_all_bkg_TFBS_full|bg_200|fixed_deposition_1
211	222	AGAGCCATCACA	Jun_Atf3	0.0419878	0.104870004583152	+	derivatization:Lama1_chr17_7784|random_deposition_all_bkg_TFBS_full|bg_200|fixed_deposition_1
226	237	TAGGGTGGGTCT	Klf4	0.20516	0.73957374236932	-	derivatization:Lama1_chr17_7784|random_deposition_all_bkg_TFBS_full|bg_200|fixed_deposition_1
238	249	CTGCATTGATAT	Sox17	0.0266445	0.132470538406962	-	derivatization:Lama1_chr17_7784|random_deposition_all_bkg_TFBS_full|bg_200|fixed_deposition_1
239	252	TGCATTGATATTGT	Foxa2	0.0112993	0.0501488957699138	-	derivatization:Lama1_chr17_7784|random_deposition_all_bkg_TFBS_full|bg_200|fixed_deposition_1
241	252	CATTGATATTGT	Gata4/6	0.130432	0.187417630959168	+	derivatization:Lama1_chr17_7784|random_deposition_all_bkg_TFBS_full|bg_200|fixed_deposition_1
244	255	TGATATTGTGTA	Sox17	0.0330231	0.164183521434704	-	derivatization:Lama1_chr17_7784|random_deposition_all_bkg_TFBS_full|bg_200|fixed_deposition_1
248	261	ATTGTGTATAGATA	Foxa2	0.0393167	0.17449656972706	-	derivatization:Lama1_chr17_7784|random_deposition_all_bkg_TFBS_full|bg_200|fixed_deposition_1
254	265	TATAGATAAGCA	Gata4/6	0.371009	1.07570326227114	+	derivatization:Lama1_chr17_7784|random_deposition_all_bkg_TFBS_full|bg_200|fixed_deposition_1
258	271	GATAAGCACACAGG	Foxa2	0.0884745	0.392670207782361	+	derivatization:Lama1_chr17_7784|random_deposition_all_bkg_TFBS_full|bg_200|fixed_deposition_1
268	279	CAGGGTGACTCC	Klf4	0.0152114	0.0548350166927114	-	derivatization:Lama1_chr17_7784|random_deposition_all_bkg_TFBS_full|bg_200|fixed_deposition_1
271	282	GGTGACTCCCCA	Klf4	0.0141342	0.0509518580103161	+	derivatization:Lama1_chr17_7784|random_deposition_all_bkg_TFBS_full|bg_200|fixed_deposition_1
271	282	GGTGACTCCCCA	Jun_Atf3	0.27946	0.697987784089845	-	derivatization:Lama1_chr17_7784|random_deposition_all_bkg_TFBS_full|bg_200|fixed_deposition_1
278	289	CCCCATTGTCAT	Sox17	0.174041	0.865293211540324	-	derivatization:Lama1_chr17_7784|random_deposition_all_bkg_TFBS_full|bg_200|fixed_deposition_1
279	290	CCCATTGTCATA	Jun_Atf3	0.0477412	0.119239871172225	+	derivatization:Lama1_chr17_7784|random_deposition_all_bkg_TFBS_full|bg_200|fixed_deposition_1
286	297	TCATATTGTCTT	Sox17	0.0812342	0.403878406840394	-	derivatization:Lama1_chr17_7784|random_deposition_all_bkg_TFBS_full|bg_200|fixed_deposition_1
287	300	CATATTGTCTTTTC	Foxa2	0.015858	0.0703814562954601	-	derivatization:Lama1_chr17_7784|random_deposition_all_bkg_TFBS_full|bg_200|fixed_deposition_1
16	27	CTTGGTGTGTCA	Klf4	0.019777	0.0712933803023886	-	derivatization:Lama1_chr17_7784|random_deposition_all_bkg_TFBS_full|bg_200|fixed_deposition_2
18	29	TGGTGTGTCAGA	Jun_Atf3	0.114922	0.287032677746988	+	derivatization:Lama1_chr17_7784|random_deposition_all_bkg_TFBS_full|bg_200|fixed_deposition_2
24	35	GTCAGATATAAG	Gata4/6	0.141479	0.203291055956146	+	derivatization:Lama1_chr17_7784|random_deposition_all_bkg_TFBS_full|bg_200|fixed_deposition_2
45	58	GATGTTGATTAGAG	Foxa2	0.0300336	0.133296033913188	-	derivatization:Lama1_chr17_7784|random_deposition_all_bkg_TFBS_full|bg_200|fixed_deposition_2
47	58	TGTTGATTAGAG	Gata4/6	0.194879	0.28002147098635	+	derivatization:Lama1_chr17_7784|random_deposition_all_bkg_TFBS_full|bg_200|fixed_deposition_2
77	88	ACATGATCACCC	Gata4/6	0.12591	0.180919972967284	+	derivatization:Lama1_chr17_7784|random_deposition_all_bkg_TFBS_full|bg_200|fixed_deposition_2
78	89	CATGATCACCCT	Jun_Atf3	0.0212912	0.0531775478015233	-	derivatization:Lama1_chr17_7784|random_deposition_all_bkg_TFBS_full|bg_200|fixed_deposition_2
79	90	ATGATCACCCTA	Klf4	0.0210173	0.0757644921792684	+	derivatization:Lama1_chr17_7784|random_deposition_all_bkg_TFBS_full|bg_200|fixed_deposition_2
85	96	ACCCTATCTCTA	Gata4/6	0.285714	0.828398992683566	-	derivatization:Lama1_chr17_7784|random_deposition_all_bkg_TFBS_full|bg_200|fixed_deposition_2
91	102	TCTCTATCCCCC	Gata4/6	0.0428107	0.0615146587777818	-	derivatization:Lama1_chr17_7784|random_deposition_all_bkg_TFBS_full|bg_200|fixed_deposition_2
102	113	CATAGACTCACA	Jun_Atf3	0.0451174	0.112686588599067	+	derivatization:Lama1_chr17_7784|random_deposition_all_bkg_TFBS_full|bg_200|fixed_deposition_2
112	125	CATATTTAGGGTGG	Foxa2	0.0193354	0.0858149583841114	-	derivatization:Lama1_chr17_7784|random_deposition_all_bkg_TFBS_full|bg_200|fixed_deposition_2
118	129	TAGGGTGGGTCT	Klf4	0.20516	0.73957374236932	-	derivatization:Lama1_chr17_7784|random_deposition_all_bkg_TFBS_full|bg_200|fixed_deposition_2
146	157	CATGACATTGAT	Jun_Atf3	0.0469428	0.117245763082276	-	derivatization:Lama1_chr17_7784|random_deposition_all_bkg_TFBS_full|bg_200|fixed_deposition_2
148	159	TGACATTGATAT	Sox17	0.0148411	0.0737866541894789	-	derivatization:Lama1_chr17_7784|random_deposition_all_bkg_TFBS_full|bg_200|fixed_deposition_2
149	162	GACATTGATATTGT	Foxa2	0.0138381	0.0614166748872624	-	derivatization:Lama1_chr17_7784|random_deposition_all_bkg_TFBS_full|bg_200|fixed_deposition_2
151	162	CATTGATATTGT	Gata4/6	0.130432	0.187417630959168	+	derivatization:Lama1_chr17_7784|random_deposition_all_bkg_TFBS_full|bg_200|fixed_deposition_2
154	165	TGATATTGTGTA	Sox17	0.0330231	0.164183521434704	-	derivatization:Lama1_chr17_7784|random_deposition_all_bkg_TFBS_full|bg_200|fixed_deposition_2
158	171	ATTGTGTATAGATA	Foxa2	0.0393167	0.17449656972706	-	derivatization:Lama1_chr17_7784|random_deposition_all_bkg_TFBS_full|bg_200|fixed_deposition_2
164	175	TATAGATAAGCA	Gata4/6	0.371009	1.07570326227114	+	derivatization:Lama1_chr17_7784|random_deposition_all_bkg_TFBS_full|bg_200|fixed_deposition_2
168	181	GATAAGCACACAGG	Foxa2	0.0884745	0.392670207782361	+	derivatization:Lama1_chr17_7784|random_deposition_all_bkg_TFBS_full|bg_200|fixed_deposition_2
185	196	CCCCATTGTCAT	Sox17	0.174041	0.865293211540324	-	derivatization:Lama1_chr17_7784|random_deposition_all_bkg_TFBS_full|bg_200|fixed_deposition_2
186	197	CCCATTGTCATA	Jun_Atf3	0.0477412	0.119239871172225	+	derivatization:Lama1_chr17_7784|random_deposition_all_bkg_TFBS_full|bg_200|fixed_deposition_2
193	204	TCATATTGTCTT	Sox17	0.0812342	0.403878406840394	-	derivatization:Lama1_chr17_7784|random_deposition_all_bkg_TFBS_full|bg_200|fixed_deposition_2
194	207	CATATTGTCTTAGG	Foxa2	0.0242905	0.107806833405529	-	derivatization:Lama1_chr17_7784|random_deposition_all_bkg_TFBS_full|bg_200|fixed_deposition_2
211	222	AGAGCCATCATG	Jun_Atf3	0.0400673	0.100073305451453	+	derivatization:Lama1_chr17_7784|random_deposition_all_bkg_TFBS_full|bg_200|fixed_deposition_2
221	234	TGTGTTTGTCCTTG	Foxa2	0.0694316	0.308153431764653	-	derivatization:Lama1_chr17_7784|random_deposition_all_bkg_TFBS_full|bg_200|fixed_deposition_2
221	232	TGTGTTTGTCCT	Sox17	0.0109681	0.0545309580701985	-	derivatization:Lama1_chr17_7784|random_deposition_all_bkg_TFBS_full|bg_200|fixed_deposition_2
227	238	TGTCCTTGTTTC	Sox17	0.018979	0.0943593742958487	-	derivatization:Lama1_chr17_7784|random_deposition_all_bkg_TFBS_full|bg_200|fixed_deposition_2
253	264	CAAAGATAACAG	Gata4/6	0.590328	0.848241806066483	+	derivatization:Lama1_chr17_7784|random_deposition_all_bkg_TFBS_full|bg_200|fixed_deposition_2
268	279	CCTTGATAAGCT	Gata4/6	0.49302	0.708420022812568	+	derivatization:Lama1_chr17_7784|random_deposition_all_bkg_TFBS_full|bg_200|fixed_deposition_2
285	296	CTACATTGTCAA	Sox17	0.0466049	0.231709215613078	-	derivatization:Lama1_chr17_7784|random_deposition_all_bkg_TFBS_full|bg_200|fixed_deposition_2
287	300	ACATTGTCAACTTC	Foxa2	0.01755	0.0778909419841925	+	derivatization:Lama1_chr17_7784|random_deposition_all_bkg_TFBS_full|bg_200|fixed_deposition_2
4	15	AATGACCGAGGA	Jun_Atf3	0.0556448	0.138980142589718	-	derivatization:Lama1_chr17_7784|random_deposition_all_bkg_TFBS_full|bg_20|fixed_deposition_1
19	30	CTGGGAATGTGT	Klf4	0.0141725	0.0510899242724176	-	derivatization:Lama1_chr17_7784|random_deposition_all_bkg_TFBS_full|bg_20|fixed_deposition_1
26	39	TGTGTTTGTCCTTG	Foxa2	0.0694316	0.308153431764653	-	derivatization:Lama1_chr17_7784|random_deposition_all_bkg_TFBS_full|bg_20|fixed_deposition_1
26	37	TGTGTTTGTCCT	Sox17	0.0109681	0.0545309580701985	-	derivatization:Lama1_chr17_7784|random_deposition_all_bkg_TFBS_full|bg_20|fixed_deposition_1
37	48	TTGGGTGTGGGA	Klf4	0.345629	1.24594527686374	-	derivatization:Lama1_chr17_7784|random_deposition_all_bkg_TFBS_full|bg_20|fixed_deposition_1
45	56	GGGAACACCCAA	Klf4	0.136805	0.493163315582155	+	derivatization:Lama1_chr17_7784|random_deposition_all_bkg_TFBS_full|bg_20|fixed_deposition_1
58	69	AATGAGAGACTG	Jun_Atf3	0.0394562	0.0985470035304005	-	derivatization:Lama1_chr17_7784|random_deposition_all_bkg_TFBS_full|bg_20|fixed_deposition_1
80	91	AGCACAAAGATA	Sox17	0.0169826	0.0844337167351641	+	derivatization:Lama1_chr17_7784|random_deposition_all_bkg_TFBS_full|bg_20|fixed_deposition_1
84	95	CAAAGATAACAG	Gata4/6	0.590328	0.848241806066483	+	derivatization:Lama1_chr17_7784|random_deposition_all_bkg_TFBS_full|bg_20|fixed_deposition_1
101	112	ACATGATCACCC	Gata4/6	0.12591	0.180919972967284	+	derivatization:Lama1_chr17_7784|random_deposition_all_bkg_TFBS_full|bg_20|fixed_deposition_1
102	113	CATGATCACCCT	Jun_Atf3	0.0212912	0.0531775478015233	-	derivatization:Lama1_chr17_7784|random_deposition_all_bkg_TFBS_full|bg_20|fixed_deposition_1
103	114	ATGATCACCCTA	Klf4	0.0210173	0.0757644921792684	+	derivatization:Lama1_chr17_7784|random_deposition_all_bkg_TFBS_full|bg_20|fixed_deposition_1
109	120	ACCCTATCTCTA	Gata4/6	0.285714	0.828398992683566	-	derivatization:Lama1_chr17_7784|random_deposition_all_bkg_TFBS_full|bg_20|fixed_deposition_1
132	145	GATGTTGATTAGAG	Foxa2	0.0300336	0.133296033913188	-	derivatization:Lama1_chr17_7784|random_deposition_all_bkg_TFBS_full|bg_20|fixed_deposition_1
134	145	TGTTGATTAGAG	Gata4/6	0.194879	0.28002147098635	+	derivatization:Lama1_chr17_7784|random_deposition_all_bkg_TFBS_full|bg_20|fixed_deposition_1
143	154	GAGGCAGTCAGA	Jun_Atf3	0.0498991	0.124629507754518	+	derivatization:Lama1_chr17_7784|random_deposition_all_bkg_TFBS_full|bg_20|fixed_deposition_1
149	160	GTCAGATATAAG	Gata4/6	0.141479	0.203291055956146	+	derivatization:Lama1_chr17_7784|random_deposition_all_bkg_TFBS_full|bg_20|fixed_deposition_1
170	181	CCTTGATAAGCT	Gata4/6	0.49302	0.708420022812568	+	derivatization:Lama1_chr17_7784|random_deposition_all_bkg_TFBS_full|bg_20|fixed_deposition_1
185	196	CTACATTGTCAA	Sox17	0.0466049	0.231709215613078	-	derivatization:Lama1_chr17_7784|random_deposition_all_bkg_TFBS_full|bg_20|fixed_deposition_1
187	200	ACATTGTCAATAGA	Foxa2	0.0757405	0.336153782983119	+	derivatization:Lama1_chr17_7784|random_deposition_all_bkg_TFBS_full|bg_20|fixed_deposition_1
190	201	TTGTCAATAGAC	Sox17	0.0119688	0.0595062162954926	+	derivatization:Lama1_chr17_7784|random_deposition_all_bkg_TFBS_full|bg_20|fixed_deposition_1
215	226	AGTGACAGGCAT	Jun_Atf3	0.0437217	0.109200645887215	-	derivatization:Lama1_chr17_7784|random_deposition_all_bkg_TFBS_full|bg_20|fixed_deposition_1
226	237	TAGGGTGGGTCT	Klf4	0.20516	0.73957374236932	-	derivatization:Lama1_chr17_7784|random_deposition_all_bkg_TFBS_full|bg_20|fixed_deposition_1
230	241	GTGGGTCTGGAC	Klf4	0.0268652	0.0968453719219159	-	derivatization:Lama1_chr17_7784|random_deposition_all_bkg_TFBS_full|bg_20|fixed_deposition_1
238	249	GGACATTGATAT	Sox17	0.0121127	0.0602216551469164	-	derivatization:Lama1_chr17_7784|random_deposition_all_bkg_TFBS_full|bg_20|fixed_deposition_1
239	252	GACATTGATATTGT	Foxa2	0.0138381	0.0614166748872624	-	derivatization:Lama1_chr17_7784|random_deposition_all_bkg_TFBS_full|bg_20|fixed_deposition_1
241	252	CATTGATATTGT	Gata4/6	0.130432	0.187417630959168	+	derivatization:Lama1_chr17_7784|random_deposition_all_bkg_TFBS_full|bg_20|fixed_deposition_1
244	255	TGATATTGTGTA	Sox17	0.0330231	0.164183521434704	-	derivatization:Lama1_chr17_7784|random_deposition_all_bkg_TFBS_full|bg_20|fixed_deposition_1
248	261	ATTGTGTATAGATA	Foxa2	0.0393167	0.17449656972706	-	derivatization:Lama1_chr17_7784|random_deposition_all_bkg_TFBS_full|bg_20|fixed_deposition_1
254	265	TATAGATAAGCA	Gata4/6	0.371009	1.07570326227114	+	derivatization:Lama1_chr17_7784|random_deposition_all_bkg_TFBS_full|bg_20|fixed_deposition_1
258	271	GATAAGCACACAGG	Foxa2	0.0884745	0.392670207782361	+	derivatization:Lama1_chr17_7784|random_deposition_all_bkg_TFBS_full|bg_20|fixed_deposition_1
270	281	GGGCACACCCCC	Klf4	0.169572	0.611283869375367	+	derivatization:Lama1_chr17_7784|random_deposition_all_bkg_TFBS_full|bg_20|fixed_deposition_1
272	283	GCACACCCCCAT	Klf4	0.0203158	0.0732356806162343	+	derivatization:Lama1_chr17_7784|random_deposition_all_bkg_TFBS_full|bg_20|fixed_deposition_1
278	289	CCCCATTGTCAT	Sox17	0.174041	0.865293211540324	-	derivatization:Lama1_chr17_7784|random_deposition_all_bkg_TFBS_full|bg_20|fixed_deposition_1
279	290	CCCATTGTCATA	Jun_Atf3	0.0477412	0.119239871172225	+	derivatization:Lama1_chr17_7784|random_deposition_all_bkg_TFBS_full|bg_20|fixed_deposition_1
286	297	TCATATTGTCTT	Sox17	0.0812342	0.403878406840394	-	derivatization:Lama1_chr17_7784|random_deposition_all_bkg_TFBS_full|bg_20|fixed_deposition_1
287	300	CATATTGTCTTATA	Foxa2	0.0159961	0.0709943759016149	-	derivatization:Lama1_chr17_7784|random_deposition_all_bkg_TFBS_full|bg_20|fixed_deposition_1
4	15	AATGACCGAGGA	Jun_Atf3	0.0556448	0.138980142589718	-	derivatization:Lama1_chr17_7784|random_deposition_all_bkg_TFBS_full|bg_20|fixed_deposition_2
18	29	GCTGGGGTCAGA	Jun_Atf3	0.0433187	0.108194100846822	+	derivatization:Lama1_chr17_7784|random_deposition_all_bkg_TFBS_full|bg_20|fixed_deposition_2
24	35	GTCAGATATAAG	Gata4/6	0.141479	0.203291055956146	+	derivatization:Lama1_chr17_7784|random_deposition_all_bkg_TFBS_full|bg_20|fixed_deposition_2
37	48	AGAGGTGTGATG	Klf4	0.0413846	0.149185823252376	-	derivatization:Lama1_chr17_7784|random_deposition_all_bkg_TFBS_full|bg_20|fixed_deposition_2
42	53	TGTGATGTTGAT	Jun_Atf3	0.0303803	0.0758787600264249	-	derivatization:Lama1_chr17_7784|random_deposition_all_bkg_TFBS_full|bg_20|fixed_deposition_2
45	58	GATGTTGATTAGAG	Foxa2	0.0300336	0.133296033913188	-	derivatization:Lama1_chr17_7784|random_deposition_all_bkg_TFBS_full|bg_20|fixed_deposition_2
47	58	TGTTGATTAGAG	Gata4/6	0.194879	0.28002147098635	+	derivatization:Lama1_chr17_7784|random_deposition_all_bkg_TFBS_full|bg_20|fixed_deposition_2
54	65	TAGAGATGAGAG	Gata4/6	0.107418	0.154348833739971	+	derivatization:Lama1_chr17_7784|random_deposition_all_bkg_TFBS_full|bg_20|fixed_deposition_2
58	69	GATGAGAGACTG	Jun_Atf3	0.0607323	0.151686837113289	-	derivatization:Lama1_chr17_7784|random_deposition_all_bkg_TFBS_full|bg_20|fixed_deposition_2
77	88	ACATGATCACCC	Gata4/6	0.12591	0.180919972967284	+	derivatization:Lama1_chr17_7784|random_deposition_all_bkg_TFBS_full|bg_20|fixed_deposition_2
78	89	CATGATCACCCT	Jun_Atf3	0.0212912	0.0531775478015233	-	derivatization:Lama1_chr17_7784|random_deposition_all_bkg_TFBS_full|bg_20|fixed_deposition_2
79	90	ATGATCACCCTA	Klf4	0.0210173	0.0757644921792684	+	derivatization:Lama1_chr17_7784|random_deposition_all_bkg_TFBS_full|bg_20|fixed_deposition_2
85	96	ACCCTATCTCTA	Gata4/6	0.285714	0.828398992683566	-	derivatization:Lama1_chr17_7784|random_deposition_all_bkg_TFBS_full|bg_20|fixed_deposition_2
93	106	TCTAAGGGCTAACT	Hnf1b	0.000798342	0.0555186661783986	+	derivatization:Lama1_chr17_7784|random_deposition_all_bkg_TFBS_full|bg_20|fixed_deposition_2
118	129	TAGGGTGGGTCT	Klf4	0.20516	0.73957374236932	-	derivatization:Lama1_chr17_7784|random_deposition_all_bkg_TFBS_full|bg_20|fixed_deposition_2
148	159	AGACATTGATAT	Sox17	0.0140325	0.0697664745142788	-	derivatization:Lama1_chr17_7784|random_deposition_all_bkg_TFBS_full|bg_20|fixed_deposition_2
149	162	GACATTGATATTGT	Foxa2	0.0138381	0.0614166748872624	-	derivatization:Lama1_chr17_7784|random_deposition_all_bkg_TFBS_full|bg_20|fixed_deposition_2
151	162	CATTGATATTGT	Gata4/6	0.130432	0.187417630959168	+	derivatization:Lama1_chr17_7784|random_deposition_all_bkg_TFBS_full|bg_20|fixed_deposition_2
154	165	TGATATTGTGTA	Sox17	0.0330231	0.164183521434704	-	derivatization:Lama1_chr17_7784|random_deposition_all_bkg_TFBS_full|bg_20|fixed_deposition_2
158	171	ATTGTGTATAGATA	Foxa2	0.0393167	0.17449656972706	-	derivatization:Lama1_chr17_7784|random_deposition_all_bkg_TFBS_full|bg_20|fixed_deposition_2
164	175	TATAGATAAGCA	Gata4/6	0.371009	1.07570326227114	+	derivatization:Lama1_chr17_7784|random_deposition_all_bkg_TFBS_full|bg_20|fixed_deposition_2
168	181	GATAAGCACACAGG	Foxa2	0.0884745	0.392670207782361	+	derivatization:Lama1_chr17_7784|random_deposition_all_bkg_TFBS_full|bg_20|fixed_deposition_2
185	196	CCCCATTGTCAT	Sox17	0.174041	0.865293211540324	-	derivatization:Lama1_chr17_7784|random_deposition_all_bkg_TFBS_full|bg_20|fixed_deposition_2
186	197	CCCATTGTCATA	Jun_Atf3	0.0477412	0.119239871172225	+	derivatization:Lama1_chr17_7784|random_deposition_all_bkg_TFBS_full|bg_20|fixed_deposition_2
193	204	TCATATTGTCTT	Sox17	0.0812342	0.403878406840394	-	derivatization:Lama1_chr17_7784|random_deposition_all_bkg_TFBS_full|bg_20|fixed_deposition_2
194	207	CATATTGTCTTTTC	Foxa2	0.015858	0.0703814562954601	-	derivatization:Lama1_chr17_7784|random_deposition_all_bkg_TFBS_full|bg_20|fixed_deposition_2
215	226	AGTGACTGTGTT	Jun_Atf3	0.0435411	0.108749573841818	-	derivatization:Lama1_chr17_7784|random_deposition_all_bkg_TFBS_full|bg_20|fixed_deposition_2
221	234	TGTGTTTGTCCTTG	Foxa2	0.0694316	0.308153431764653	-	derivatization:Lama1_chr17_7784|random_deposition_all_bkg_TFBS_full|bg_20|fixed_deposition_2
221	232	TGTGTTTGTCCT	Sox17	0.0109681	0.0545309580701985	-	derivatization:Lama1_chr17_7784|random_deposition_all_bkg_TFBS_full|bg_20|fixed_deposition_2
249	260	AACACAAAGATA	Sox17	0.0229548	0.114126169191546	+	derivatization:Lama1_chr17_7784|random_deposition_all_bkg_TFBS_full|bg_20|fixed_deposition_2
253	264	CAAAGATAACAG	Gata4/6	0.590328	0.848241806066483	+	derivatization:Lama1_chr17_7784|random_deposition_all_bkg_TFBS_full|bg_20|fixed_deposition_2
268	279	CCTTGATAAGCT	Gata4/6	0.49302	0.708420022812568	+	derivatization:Lama1_chr17_7784|random_deposition_all_bkg_TFBS_full|bg_20|fixed_deposition_2
277	290	GCTATGTACTACAT	Foxa2	0.0119603	0.0530825660064694	-	derivatization:Lama1_chr17_7784|random_deposition_all_bkg_TFBS_full|bg_20|fixed_deposition_2
285	296	CTACATTGTCAA	Sox17	0.0466049	0.231709215613078	-	derivatization:Lama1_chr17_7784|random_deposition_all_bkg_TFBS_full|bg_20|fixed_deposition_2
287	300	ACATTGTCAACATA	Foxa2	0.1475	0.654638971092216	+	derivatization:Lama1_chr17_7784|random_deposition_all_bkg_TFBS_full|bg_20|fixed_deposition_2
7	18	CAGTCCTCCCTG	Klf4	0.0182311	0.0657206222192889	+	derivatization:Lama1_chr17_7784|random_deposition_all_bkg_TFBS_full|bg_21|fixed_deposition_1
26	39	TGTGTTTGTCCTTG	Foxa2	0.0694316	0.308153431764653	-	derivatization:Lama1_chr17_7784|random_deposition_all_bkg_TFBS_full|bg_21|fixed_deposition_1
26	37	TGTGTTTGTCCT	Sox17	0.0109681	0.0545309580701985	-	derivatization:Lama1_chr17_7784|random_deposition_all_bkg_TFBS_full|bg_21|fixed_deposition_1
40	51	CTCCCTGCCCAG	Klf4	0.0581079	0.209471032678018	+	derivatization:Lama1_chr17_7784|random_deposition_all_bkg_TFBS_full|bg_21|fixed_deposition_1
49	60	CAGTCCTCCCTG	Klf4	0.0182311	0.0657206222192889	+	derivatization:Lama1_chr17_7784|random_deposition_all_bkg_TFBS_full|bg_21|fixed_deposition_1
54	65	CTCCCTGCCCAG	Klf4	0.0581079	0.209471032678018	+	derivatization:Lama1_chr17_7784|random_deposition_all_bkg_TFBS_full|bg_21|fixed_deposition_1
84	95	CAAAGATAACAG	Gata4/6	0.590328	0.848241806066483	+	derivatization:Lama1_chr17_7784|random_deposition_all_bkg_TFBS_full|bg_21|fixed_deposition_1
89	100	ATAACAGTGACT	Sox17	0.0111809	0.0555889524244931	+	derivatization:Lama1_chr17_7784|random_deposition_all_bkg_TFBS_full|bg_21|fixed_deposition_1
94	105	AGTGACTACATG	Jun_Atf3	0.144954	0.362041513114433	-	derivatization:Lama1_chr17_7784|random_deposition_all_bkg_TFBS_full|bg_21|fixed_deposition_1
101	112	ACATGATCACCC	Gata4/6	0.12591	0.180919972967284	+	derivatization:Lama1_chr17_7784|random_deposition_all_bkg_TFBS_full|bg_21|fixed_deposition_1
102	113	CATGATCACCCT	Jun_Atf3	0.0212912	0.0531775478015233	-	derivatization:Lama1_chr17_7784|random_deposition_all_bkg_TFBS_full|bg_21|fixed_deposition_1
103	114	ATGATCACCCTA	Klf4	0.0210173	0.0757644921792684	+	derivatization:Lama1_chr17_7784|random_deposition_all_bkg_TFBS_full|bg_21|fixed_deposition_1
109	120	ACCCTATCTCTA	Gata4/6	0.285714	0.828398992683566	-	derivatization:Lama1_chr17_7784|random_deposition_all_bkg_TFBS_full|bg_21|fixed_deposition_1
122	133	GCTGAGGCTCGA	Jun_Atf3	0.0229953	0.0574337597204652	-	derivatization:Lama1_chr17_7784|random_deposition_all_bkg_TFBS_full|bg_21|fixed_deposition_1
132	145	GATGTTGATTAGAG	Foxa2	0.0300336	0.133296033913188	-	derivatization:Lama1_chr17_7784|random_deposition_all_bkg_TFBS_full|bg_21|fixed_deposition_1
134	145	TGTTGATTAGAG	Gata4/6	0.194879	0.28002147098635	+	derivatization:Lama1_chr17_7784|random_deposition_all_bkg_TFBS_full|bg_21|fixed_deposition_1
143	154	GAGCAGGTCAGA	Jun_Atf3	0.0351906	0.0878931114105492	+	derivatization:Lama1_chr17_7784|random_deposition_all_bkg_TFBS_full|bg_21|fixed_deposition_1
149	160	GTCAGATATAAG	Gata4/6	0.141479	0.203291055956146	+	derivatization:Lama1_chr17_7784|random_deposition_all_bkg_TFBS_full|bg_21|fixed_deposition_1
158	169	AAGTGAGTTGCT	Klf4	0.0169498	0.0611017109495589	-	derivatization:Lama1_chr17_7784|random_deposition_all_bkg_TFBS_full|bg_21|fixed_deposition_1
159	170	AGTGAGTTGCTC	Jun_Atf3	0.0401702	0.100330311616854	-	derivatization:Lama1_chr17_7784|random_deposition_all_bkg_TFBS_full|bg_21|fixed_deposition_1
170	181	CCTTGATAAGCT	Gata4/6	0.49302	0.708420022812568	+	derivatization:Lama1_chr17_7784|random_deposition_all_bkg_TFBS_full|bg_21|fixed_deposition_1
185	196	CTACATTGTCAA	Sox17	0.0466049	0.231709215613078	-	derivatization:Lama1_chr17_7784|random_deposition_all_bkg_TFBS_full|bg_21|fixed_deposition_1
187	200	ACATTGTCAACCAT	Foxa2	0.0133803	0.0593848530502046	+	derivatization:Lama1_chr17_7784|random_deposition_all_bkg_TFBS_full|bg_21|fixed_deposition_1
208	219	CTGGGTGTGATC	Klf4	0.195074	0.703215091728177	-	derivatization:Lama1_chr17_7784|random_deposition_all_bkg_TFBS_full|bg_21|fixed_deposition_1
212	223	GTGTGATCCGGA	Gata4/6	0.0627574	0.0901760552100472	+	derivatization:Lama1_chr17_7784|random_deposition_all_bkg_TFBS_full|bg_21|fixed_deposition_1
213	224	TGTGATCCGGAC	Jun_Atf3	0.0207713	0.0518790297705052	-	derivatization:Lama1_chr17_7784|random_deposition_all_bkg_TFBS_full|bg_21|fixed_deposition_1
226	237	TAGGGTGGGTCT	Klf4	0.20516	0.73957374236932	-	derivatization:Lama1_chr17_7784|random_deposition_all_bkg_TFBS_full|bg_21|fixed_deposition_1
233	244	GGTCTCTTCATT	Jun_Atf3	0.0276914	0.069162881715972	+	derivatization:Lama1_chr17_7784|random_deposition_all_bkg_TFBS_full|bg_21|fixed_deposition_1
238	249	CTTCATTGATAT	Sox17	0.0335185	0.166646540246346	-	derivatization:Lama1_chr17_7784|random_deposition_all_bkg_TFBS_full|bg_21|fixed_deposition_1
239	252	TTCATTGATATTGT	Foxa2	0.013665	0.0606484172201704	-	derivatization:Lama1_chr17_7784|random_deposition_all_bkg_TFBS_full|bg_21|fixed_deposition_1
241	252	CATTGATATTGT	Gata4/6	0.130432	0.187417630959168	+	derivatization:Lama1_chr17_7784|random_deposition_all_bkg_TFBS_full|bg_21|fixed_deposition_1
244	255	TGATATTGTGTA	Sox17	0.0330231	0.164183521434704	-	derivatization:Lama1_chr17_7784|random_deposition_all_bkg_TFBS_full|bg_21|fixed_deposition_1
248	261	ATTGTGTATAGATA	Foxa2	0.0393167	0.17449656972706	-	derivatization:Lama1_chr17_7784|random_deposition_all_bkg_TFBS_full|bg_21|fixed_deposition_1
254	265	TATAGATAAGCA	Gata4/6	0.371009	1.07570326227114	+	derivatization:Lama1_chr17_7784|random_deposition_all_bkg_TFBS_full|bg_21|fixed_deposition_1
258	271	GATAAGCACACAGG	Foxa2	0.0884745	0.392670207782361	+	derivatization:Lama1_chr17_7784|random_deposition_all_bkg_TFBS_full|bg_21|fixed_deposition_1
268	279	CAGGGAGGTACC	Klf4	0.0339876	0.12252064986426	-	derivatization:Lama1_chr17_7784|random_deposition_all_bkg_TFBS_full|bg_21|fixed_deposition_1
278	289	CCCCATTGTCAT	Sox17	0.174041	0.865293211540324	-	derivatization:Lama1_chr17_7784|random_deposition_all_bkg_TFBS_full|bg_21|fixed_deposition_1
279	290	CCCATTGTCATA	Jun_Atf3	0.0477412	0.119239871172225	+	derivatization:Lama1_chr17_7784|random_deposition_all_bkg_TFBS_full|bg_21|fixed_deposition_1
286	297	TCATATTGTCTT	Sox17	0.0812342	0.403878406840394	-	derivatization:Lama1_chr17_7784|random_deposition_all_bkg_TFBS_full|bg_21|fixed_deposition_1
287	300	CATATTGTCTTTCA	Foxa2	0.0123864	0.0549736959426212	-	derivatization:Lama1_chr17_7784|random_deposition_all_bkg_TFBS_full|bg_21|fixed_deposition_1
7	18	CAGTCCTCCCTG	Klf4	0.0182311	0.0657206222192889	+	derivatization:Lama1_chr17_7784|random_deposition_all_bkg_TFBS_full|bg_21|fixed_deposition_2
18	29	GCTCAGGTCAGA	Jun_Atf3	0.0314037	0.0784348349503409	+	derivatization:Lama1_chr17_7784|random_deposition_all_bkg_TFBS_full|bg_21|fixed_deposition_2
24	35	GTCAGATATAAG	Gata4/6	0.141479	0.203291055956146	+	derivatization:Lama1_chr17_7784|random_deposition_all_bkg_TFBS_full|bg_21|fixed_deposition_2
45	58	GATGTTGATTAGAG	Foxa2	0.0300336	0.133296033913188	-	derivatization:Lama1_chr17_7784|random_deposition_all_bkg_TFBS_full|bg_21|fixed_deposition_2
47	58	TGTTGATTAGAG	Gata4/6	0.194879	0.28002147098635	+	derivatization:Lama1_chr17_7784|random_deposition_all_bkg_TFBS_full|bg_21|fixed_deposition_2
77	88	ACATGATCACCC	Gata4/6	0.12591	0.180919972967284	+	derivatization:Lama1_chr17_7784|random_deposition_all_bkg_TFBS_full|bg_21|fixed_deposition_2
78	89	CATGATCACCCT	Jun_Atf3	0.0212912	0.0531775478015233	-	derivatization:Lama1_chr17_7784|random_deposition_all_bkg_TFBS_full|bg_21|fixed_deposition_2
79	90	ATGATCACCCTA	Klf4	0.0210173	0.0757644921792684	+	derivatization:Lama1_chr17_7784|random_deposition_all_bkg_TFBS_full|bg_21|fixed_deposition_2
85	96	ACCCTATCTCTA	Gata4/6	0.285714	0.828398992683566	-	derivatization:Lama1_chr17_7784|random_deposition_all_bkg_TFBS_full|bg_21|fixed_deposition_2
101	112	TTCCAATCAAAT	Gata4/6	0.104756	0.150523808181724	-	derivatization:Lama1_chr17_7784|random_deposition_all_bkg_TFBS_full|bg_21|fixed_deposition_2
105	116	AATCAAATCAGA	Jun_Atf3	0.024626	0.0615066455700154	+	derivatization:Lama1_chr17_7784|random_deposition_all_bkg_TFBS_full|bg_21|fixed_deposition_2
106	117	ATCAAATCAGAG	Gata4/6	0.0944166	0.135667133028853	-	derivatization:Lama1_chr17_7784|random_deposition_all_bkg_TFBS_full|bg_21|fixed_deposition_2
118	129	TAGGGTGGGTCT	Klf4	0.20516	0.73957374236932	-	derivatization:Lama1_chr17_7784|random_deposition_all_bkg_TFBS_full|bg_21|fixed_deposition_2
120	131	GGGTGGGTCTTC	Jun_Atf3	0.0248225	0.061997429938346	+	derivatization:Lama1_chr17_7784|random_deposition_all_bkg_TFBS_full|bg_21|fixed_deposition_2
148	159	GGCCATTGATAT	Sox17	0.0378317	0.188090813032734	-	derivatization:Lama1_chr17_7784|random_deposition_all_bkg_TFBS_full|bg_21|fixed_deposition_2
151	162	CATTGATATTGT	Gata4/6	0.130432	0.187417630959168	+	derivatization:Lama1_chr17_7784|random_deposition_all_bkg_TFBS_full|bg_21|fixed_deposition_2
154	165	TGATATTGTGTA	Sox17	0.0330231	0.164183521434704	-	derivatization:Lama1_chr17_7784|random_deposition_all_bkg_TFBS_full|bg_21|fixed_deposition_2
158	171	ATTGTGTATAGATA	Foxa2	0.0393167	0.17449656972706	-	derivatization:Lama1_chr17_7784|random_deposition_all_bkg_TFBS_full|bg_21|fixed_deposition_2
164	175	TATAGATAAGCA	Gata4/6	0.371009	1.07570326227114	+	derivatization:Lama1_chr17_7784|random_deposition_all_bkg_TFBS_full|bg_21|fixed_deposition_2
168	181	GATAAGCACACAGG	Foxa2	0.0884745	0.392670207782361	+	derivatization:Lama1_chr17_7784|random_deposition_all_bkg_TFBS_full|bg_21|fixed_deposition_2
185	196	CCCCATTGTCAT	Sox17	0.174041	0.865293211540324	-	derivatization:Lama1_chr17_7784|random_deposition_all_bkg_TFBS_full|bg_21|fixed_deposition_2
186	197	CCCATTGTCATA	Jun_Atf3	0.0477412	0.119239871172225	+	derivatization:Lama1_chr17_7784|random_deposition_all_bkg_TFBS_full|bg_21|fixed_deposition_2
193	204	TCATATTGTCTT	Sox17	0.0812342	0.403878406840394	-	derivatization:Lama1_chr17_7784|random_deposition_all_bkg_TFBS_full|bg_21|fixed_deposition_2
194	207	CATATTGTCTTTGC	Foxa2	0.020057	0.0890175853776039	-	derivatization:Lama1_chr17_7784|random_deposition_all_bkg_TFBS_full|bg_21|fixed_deposition_2
208	219	CTGGGTGTGATC	Klf4	0.195074	0.703215091728177	-	derivatization:Lama1_chr17_7784|random_deposition_all_bkg_TFBS_full|bg_21|fixed_deposition_2
212	223	GTGTGATCCTGT	Gata4/6	0.036265	0.0521091479601188	-	derivatization:Lama1_chr17_7784|random_deposition_all_bkg_TFBS_full|bg_21|fixed_deposition_2
221	234	TGTGTTTGTCCTTG	Foxa2	0.0694316	0.308153431764653	-	derivatization:Lama1_chr17_7784|random_deposition_all_bkg_TFBS_full|bg_21|fixed_deposition_2
221	232	TGTGTTTGTCCT	Sox17	0.0109681	0.0545309580701985	-	derivatization:Lama1_chr17_7784|random_deposition_all_bkg_TFBS_full|bg_21|fixed_deposition_2
235	246	AGCCTTGCCCTT	Klf4	0.0669659	0.241402911260137	+	derivatization:Lama1_chr17_7784|random_deposition_all_bkg_TFBS_full|bg_21|fixed_deposition_2
253	264	CAAAGATAACAG	Gata4/6	0.590328	0.848241806066483	+	derivatization:Lama1_chr17_7784|random_deposition_all_bkg_TFBS_full|bg_21|fixed_deposition_2
268	279	CCTTGATAAGCT	Gata4/6	0.49302	0.708420022812568	+	derivatization:Lama1_chr17_7784|random_deposition_all_bkg_TFBS_full|bg_21|fixed_deposition_2
278	291	CTTCAGCCTACATT	Foxa2	0.0215574	0.0956767061384633	+	derivatization:Lama1_chr17_7784|random_deposition_all_bkg_TFBS_full|bg_21|fixed_deposition_2
285	296	CTACATTGTCAA	Sox17	0.0466049	0.231709215613078	-	derivatization:Lama1_chr17_7784|random_deposition_all_bkg_TFBS_full|bg_21|fixed_deposition_2
287	300	ACATTGTCAATTCA	Foxa2	0.0120345	0.0534118826956561	+	derivatization:Lama1_chr17_7784|random_deposition_all_bkg_TFBS_full|bg_21|fixed_deposition_2
8	19	GGGGGCGGGGCA	Klf4	0.323597	1.1665229299546	-	derivatization:Lama1_chr17_7784|random_deposition_all_bkg_TFBS_full|bg_22|fixed_deposition_1
26	39	TGTGTTTGTCCTTG	Foxa2	0.0694316	0.308153431764653	-	derivatization:Lama1_chr17_7784|random_deposition_all_bkg_TFBS_full|bg_22|fixed_deposition_1
26	37	TGTGTTTGTCCT	Sox17	0.0109681	0.0545309580701985	-	derivatization:Lama1_chr17_7784|random_deposition_all_bkg_TFBS_full|bg_22|fixed_deposition_1
50	61	TATGAGACTGAA	Jun_Atf3	0.0216704	0.0541246492390345	-	derivatization:Lama1_chr17_7784|random_deposition_all_bkg_TFBS_full|bg_22|fixed_deposition_1
66	77	GTAGGTGAGTTC	Klf4	0.0355172	0.128034648676543	-	derivatization:Lama1_chr17_7784|random_deposition_all_bkg_TFBS_full|bg_22|fixed_deposition_1
69	80	GGTGAGTTCCGT	Jun_Atf3	0.0481526	0.120267396307753	-	derivatization:Lama1_chr17_7784|random_deposition_all_bkg_TFBS_full|bg_22|fixed_deposition_1
73	84	AGTTCCGTTACC	Jun_Atf3	0.0223737	0.0558812326804944	+	derivatization:Lama1_chr17_7784|random_deposition_all_bkg_TFBS_full|bg_22|fixed_deposition_1
84	95	CAAAGATAACAG	Gata4/6	0.590328	0.848241806066483	+	derivatization:Lama1_chr17_7784|random_deposition_all_bkg_TFBS_full|bg_22|fixed_deposition_1
101	112	ACATGATCACCC	Gata4/6	0.12591	0.180919972967284	+	derivatization:Lama1_chr17_7784|random_deposition_all_bkg_TFBS_full|bg_22|fixed_deposition_1
102	113	CATGATCACCCT	Jun_Atf3	0.0212912	0.0531775478015233	-	derivatization:Lama1_chr17_7784|random_deposition_all_bkg_TFBS_full|bg_22|fixed_deposition_1
103	114	ATGATCACCCTA	Klf4	0.0210173	0.0757644921792684	+	derivatization:Lama1_chr17_7784|random_deposition_all_bkg_TFBS_full|bg_22|fixed_deposition_1
109	120	ACCCTATCTCTA	Gata4/6	0.285714	0.828398992683566	-	derivatization:Lama1_chr17_7784|random_deposition_all_bkg_TFBS_full|bg_22|fixed_deposition_1
132	145	GATGTTGATTAGAG	Foxa2	0.0300336	0.133296033913188	-	derivatization:Lama1_chr17_7784|random_deposition_all_bkg_TFBS_full|bg_22|fixed_deposition_1
134	145	TGTTGATTAGAG	Gata4/6	0.194879	0.28002147098635	+	derivatization:Lama1_chr17_7784|random_deposition_all_bkg_TFBS_full|bg_22|fixed_deposition_1
143	154	GAGAGGGTCAGA	Jun_Atf3	0.0321282	0.0802443681557123	+	derivatization:Lama1_chr17_7784|random_deposition_all_bkg_TFBS_full|bg_22|fixed_deposition_1
149	160	GTCAGATATAAG	Gata4/6	0.141479	0.203291055956146	+	derivatization:Lama1_chr17_7784|random_deposition_all_bkg_TFBS_full|bg_22|fixed_deposition_1
160	171	GAGGGATAACCC	Gata4/6	0.118383	0.170104433006004	+	derivatization:Lama1_chr17_7784|random_deposition_all_bkg_TFBS_full|bg_22|fixed_deposition_1
170	181	CCTTGATAAGCT	Gata4/6	0.49302	0.708420022812568	+	derivatization:Lama1_chr17_7784|random_deposition_all_bkg_TFBS_full|bg_22|fixed_deposition_1
185	196	CTACATTGTCAA	Sox17	0.0466049	0.231709215613078	-	derivatization:Lama1_chr17_7784|random_deposition_all_bkg_TFBS_full|bg_22|fixed_deposition_1
199	210	AGGCTATCCAAT	Gata4/6	0.0472802	0.0679368795638773	-	derivatization:Lama1_chr17_7784|random_deposition_all_bkg_TFBS_full|bg_22|fixed_deposition_1
213	224	GGCAACAACCAG	Klf4	0.0208221	0.075060822874772	+	derivatization:Lama1_chr17_7784|random_deposition_all_bkg_TFBS_full|bg_22|fixed_deposition_1
226	237	TAGGGTGGGTCT	Klf4	0.20516	0.73957374236932	-	derivatization:Lama1_chr17_7784|random_deposition_all_bkg_TFBS_full|bg_22|fixed_deposition_1
238	249	GTACATTGATAT	Sox17	0.0180587	0.0897838470202035	-	derivatization:Lama1_chr17_7784|random_deposition_all_bkg_TFBS_full|bg_22|fixed_deposition_1
239	252	TACATTGATATTGT	Foxa2	0.0177049	0.0785784238595971	-	derivatization:Lama1_chr17_7784|random_deposition_all_bkg_TFBS_full|bg_22|fixed_deposition_1
241	252	CATTGATATTGT	Gata4/6	0.130432	0.187417630959168	+	derivatization:Lama1_chr17_7784|random_deposition_all_bkg_TFBS_full|bg_22|fixed_deposition_1
244	255	TGATATTGTGTA	Sox17	0.0330231	0.164183521434704	-	derivatization:Lama1_chr17_7784|random_deposition_all_bkg_TFBS_full|bg_22|fixed_deposition_1
248	261	ATTGTGTATAGATA	Foxa2	0.0393167	0.17449656972706	-	derivatization:Lama1_chr17_7784|random_deposition_all_bkg_TFBS_full|bg_22|fixed_deposition_1
254	265	TATAGATAAGCA	Gata4/6	0.371009	1.07570326227114	+	derivatization:Lama1_chr17_7784|random_deposition_all_bkg_TFBS_full|bg_22|fixed_deposition_1
258	271	GATAAGCACACAGG	Foxa2	0.0884745	0.392670207782361	+	derivatization:Lama1_chr17_7784|random_deposition_all_bkg_TFBS_full|bg_22|fixed_deposition_1
271	282	GATCCCACCCCA	Klf4	0.118358	0.426664403389296	+	derivatization:Lama1_chr17_7784|random_deposition_all_bkg_TFBS_full|bg_22|fixed_deposition_1
278	289	CCCCATTGTCAT	Sox17	0.174041	0.865293211540324	-	derivatization:Lama1_chr17_7784|random_deposition_all_bkg_TFBS_full|bg_22|fixed_deposition_1
279	290	CCCATTGTCATA	Jun_Atf3	0.0477412	0.119239871172225	+	derivatization:Lama1_chr17_7784|random_deposition_all_bkg_TFBS_full|bg_22|fixed_deposition_1
286	297	TCATATTGTCTT	Sox17	0.0812342	0.403878406840394	-	derivatization:Lama1_chr17_7784|random_deposition_all_bkg_TFBS_full|bg_22|fixed_deposition_1
287	300	CATATTGTCTTAAG	Foxa2	0.0222207	0.0986205843047377	-	derivatization:Lama1_chr17_7784|random_deposition_all_bkg_TFBS_full|bg_22|fixed_deposition_1
8	19	GGGGGCGGGGCA	Klf4	0.323597	1.1665229299546	-	derivatization:Lama1_chr17_7784|random_deposition_all_bkg_TFBS_full|bg_22|fixed_deposition_2
18	29	CATATGGTCAGA	Jun_Atf3	0.0242721	0.0606227341809458	+	derivatization:Lama1_chr17_7784|random_deposition_all_bkg_TFBS_full|bg_22|fixed_deposition_2
24	35	GTCAGATATAAG	Gata4/6	0.141479	0.203291055956146	+	derivatization:Lama1_chr17_7784|random_deposition_all_bkg_TFBS_full|bg_22|fixed_deposition_2
36	47	ACTAGATTTGAT	Gata4/6	0.0984561	0.141471487177065	+	derivatization:Lama1_chr17_7784|random_deposition_all_bkg_TFBS_full|bg_22|fixed_deposition_2
45	58	GATGTTGATTAGAG	Foxa2	0.0300336	0.133296033913188	-	derivatization:Lama1_chr17_7784|random_deposition_all_bkg_TFBS_full|bg_22|fixed_deposition_2
47	58	TGTTGATTAGAG	Gata4/6	0.194879	0.28002147098635	+	derivatization:Lama1_chr17_7784|random_deposition_all_bkg_TFBS_full|bg_22|fixed_deposition_2
66	77	GTAGGTGAGTTA	Klf4	0.0274334	0.0988936552150249	-	derivatization:Lama1_chr17_7784|random_deposition_all_bkg_TFBS_full|bg_22|fixed_deposition_2
68	79	AGGTGAGTTACA	Jun_Atf3	0.022208	0.0554673753276579	+	derivatization:Lama1_chr17_7784|random_deposition_all_bkg_TFBS_full|bg_22|fixed_deposition_2
69	80	GGTGAGTTACAT	Jun_Atf3	0.0966375	0.241364755188515	-	derivatization:Lama1_chr17_7784|random_deposition_all_bkg_TFBS_full|bg_22|fixed_deposition_2
73	84	AGTTACATGATC	Jun_Atf3	0.0243867	0.0609089626217127	-	derivatization:Lama1_chr17_7784|random_deposition_all_bkg_TFBS_full|bg_22|fixed_deposition_2
77	88	ACATGATCACCC	Gata4/6	0.12591	0.180919972967284	+	derivatization:Lama1_chr17_7784|random_deposition_all_bkg_TFBS_full|bg_22|fixed_deposition_2
78	89	CATGATCACCCT	Jun_Atf3	0.0212912	0.0531775478015233	-	derivatization:Lama1_chr17_7784|random_deposition_all_bkg_TFBS_full|bg_22|fixed_deposition_2
79	90	ATGATCACCCTA	Klf4	0.0210173	0.0757644921792684	+	derivatization:Lama1_chr17_7784|random_deposition_all_bkg_TFBS_full|bg_22|fixed_deposition_2
85	96	ACCCTATCTCTA	Gata4/6	0.285714	0.828398992683566	-	derivatization:Lama1_chr17_7784|random_deposition_all_bkg_TFBS_full|bg_22|fixed_deposition_2
113	124	CTAGGTAGGGTG	Klf4	0.0203952	0.07352190675751	-	derivatization:Lama1_chr17_7784|random_deposition_all_bkg_TFBS_full|bg_22|fixed_deposition_2
118	129	TAGGGTGGGTCT	Klf4	0.20516	0.73957374236932	-	derivatization:Lama1_chr17_7784|random_deposition_all_bkg_TFBS_full|bg_22|fixed_deposition_2
122	133	GTGGGTCTGAGC	Klf4	0.0145864	0.0525819771675563	-	derivatization:Lama1_chr17_7784|random_deposition_all_bkg_TFBS_full|bg_22|fixed_deposition_2
127	138	TCTGAGCCACTG	Jun_Atf3	0.0233945	0.05843081376544	-	derivatization:Lama1_chr17_7784|random_deposition_all_bkg_TFBS_full|bg_22|fixed_deposition_2
142	153	AGTGAGGAGCAT	Jun_Atf3	0.0321573	0.0803170491995719	-	derivatization:Lama1_chr17_7784|random_deposition_all_bkg_TFBS_full|bg_22|fixed_deposition_2
148	159	GAGCATTGATAT	Sox17	0.0156873	0.0779937727167536	-	derivatization:Lama1_chr17_7784|random_deposition_all_bkg_TFBS_full|bg_22|fixed_deposition_2
149	162	AGCATTGATATTGT	Foxa2	0.0150983	0.0670097327270617	-	derivatization:Lama1_chr17_7784|random_deposition_all_bkg_TFBS_full|bg_22|fixed_deposition_2
151	162	CATTGATATTGT	Gata4/6	0.130432	0.187417630959168	+	derivatization:Lama1_chr17_7784|random_deposition_all_bkg_TFBS_full|bg_22|fixed_deposition_2
154	165	TGATATTGTGTA	Sox17	0.0330231	0.164183521434704	-	derivatization:Lama1_chr17_7784|random_deposition_all_bkg_TFBS_full|bg_22|fixed_deposition_2
158	171	ATTGTGTATAGATA	Foxa2	0.0393167	0.17449656972706	-	derivatization:Lama1_chr17_7784|random_deposition_all_bkg_TFBS_full|bg_22|fixed_deposition_2
164	175	TATAGATAAGCA	Gata4/6	0.371009	1.07570326227114	+	derivatization:Lama1_chr17_7784|random_deposition_all_bkg_TFBS_full|bg_22|fixed_deposition_2
168	181	GATAAGCACACAGG	Foxa2	0.0884745	0.392670207782361	+	derivatization:Lama1_chr17_7784|random_deposition_all_bkg_TFBS_full|bg_22|fixed_deposition_2
185	196	CCCCATTGTCAT	Sox17	0.174041	0.865293211540324	-	derivatization:Lama1_chr17_7784|random_deposition_all_bkg_TFBS_full|bg_22|fixed_deposition_2
186	197	CCCATTGTCATA	Jun_Atf3	0.0477412	0.119239871172225	+	derivatization:Lama1_chr17_7784|random_deposition_all_bkg_TFBS_full|bg_22|fixed_deposition_2
193	204	TCATATTGTCTT	Sox17	0.0812342	0.403878406840394	-	derivatization:Lama1_chr17_7784|random_deposition_all_bkg_TFBS_full|bg_22|fixed_deposition_2
194	207	CATATTGTCTTTCC	Foxa2	0.014553	0.0645895657376612	-	derivatization:Lama1_chr17_7784|random_deposition_all_bkg_TFBS_full|bg_22|fixed_deposition_2
214	225	GCAACAATGTGT	Sox17	0.0582144	0.289429072080102	+	derivatization:Lama1_chr17_7784|random_deposition_all_bkg_TFBS_full|bg_22|fixed_deposition_2
221	234	TGTGTTTGTCCTTG	Foxa2	0.0694316	0.308153431764653	-	derivatization:Lama1_chr17_7784|random_deposition_all_bkg_TFBS_full|bg_22|fixed_deposition_2
221	232	TGTGTTTGTCCT	Sox17	0.0109681	0.0545309580701985	-	derivatization:Lama1_chr17_7784|random_deposition_all_bkg_TFBS_full|bg_22|fixed_deposition_2
230	241	CCTTGATTGTAG	Gata4/6	0.0574398	0.082535200248163	+	derivatization:Lama1_chr17_7784|random_deposition_all_bkg_TFBS_full|bg_22|fixed_deposition_2
231	242	CTTGATTGTAGA	Sox17	0.0166244	0.0826528258624747	-	derivatization:Lama1_chr17_7784|random_deposition_all_bkg_TFBS_full|bg_22|fixed_deposition_2
235	248	ATTGTAGACATGGG	Foxa2	0.0231461	0.102727722635916	-	derivatization:Lama1_chr17_7784|random_deposition_all_bkg_TFBS_full|bg_22|fixed_deposition_2
249	260	AATACAAAGATA	Sox17	0.026284	0.130678212444917	+	derivatization:Lama1_chr17_7784|random_deposition_all_bkg_TFBS_full|bg_22|fixed_deposition_2
253	264	CAAAGATAACAG	Gata4/6	0.590328	0.848241806066483	+	derivatization:Lama1_chr17_7784|random_deposition_all_bkg_TFBS_full|bg_22|fixed_deposition_2
268	279	CCTTGATAAGCT	Gata4/6	0.49302	0.708420022812568	+	derivatization:Lama1_chr17_7784|random_deposition_all_bkg_TFBS_full|bg_22|fixed_deposition_2
285	296	CTACATTGTCAA	Sox17	0.0466049	0.231709215613078	-	derivatization:Lama1_chr17_7784|random_deposition_all_bkg_TFBS_full|bg_22|fixed_deposition_2
12	25	GGTAGATAAATGTA	Foxa2	0.0211461	0.0938512620109364	+	derivatization:Lama1_chr17_7784|random_deposition_all_bkg_TFBS_full|bg_23|fixed_deposition_1
12	23	GGTAGATAAATG	Gata4/6	0.197217	0.283380941217448	+	derivatization:Lama1_chr17_7784|random_deposition_all_bkg_TFBS_full|bg_23|fixed_deposition_1
20	33	AATGTATGTGTTTG	Foxa2	0.0145382	0.0645238799290363	-	derivatization:Lama1_chr17_7784|random_deposition_all_bkg_TFBS_full|bg_23|fixed_deposition_1
22	35	TGTATGTGTTTGTC	Foxa2	0.0197198	0.0875210141162324	-	derivatization:Lama1_chr17_7784|random_deposition_all_bkg_TFBS_full|bg_23|fixed_deposition_1
26	39	TGTGTTTGTCCTTG	Foxa2	0.0694316	0.308153431764653	-	derivatization:Lama1_chr17_7784|random_deposition_all_bkg_TFBS_full|bg_23|fixed_deposition_1
26	37	TGTGTTTGTCCT	Sox17	0.0109681	0.0545309580701985	-	derivatization:Lama1_chr17_7784|random_deposition_all_bkg_TFBS_full|bg_23|fixed_deposition_1
42	55	GCACAGCACACGTT	Foxa2	0.0155692	0.0690996953812131	+	derivatization:Lama1_chr17_7784|random_deposition_all_bkg_TFBS_full|bg_23|fixed_deposition_1
62	73	TGTCCAGTCATG	Jun_Atf3	0.0978879	0.244487792207143	+	derivatization:Lama1_chr17_7784|random_deposition_all_bkg_TFBS_full|bg_23|fixed_deposition_1
67	78	AGTCATGCCCAA	Klf4	0.0901659	0.325035738433895	+	derivatization:Lama1_chr17_7784|random_deposition_all_bkg_TFBS_full|bg_23|fixed_deposition_1
84	95	CAAAGATAACAG	Gata4/6	0.590328	0.848241806066483	+	derivatization:Lama1_chr17_7784|random_deposition_all_bkg_TFBS_full|bg_23|fixed_deposition_1
93	104	CAGGACGCACAT	Jun_Atf3	0.0335661	0.0838357108693127	-	derivatization:Lama1_chr17_7784|random_deposition_all_bkg_TFBS_full|bg_23|fixed_deposition_1
101	112	ACATGATCACCC	Gata4/6	0.12591	0.180919972967284	+	derivatization:Lama1_chr17_7784|random_deposition_all_bkg_TFBS_full|bg_23|fixed_deposition_1
102	113	CATGATCACCCT	Jun_Atf3	0.0212912	0.0531775478015233	-	derivatization:Lama1_chr17_7784|random_deposition_all_bkg_TFBS_full|bg_23|fixed_deposition_1
103	114	ATGATCACCCTA	Klf4	0.0210173	0.0757644921792684	+	derivatization:Lama1_chr17_7784|random_deposition_all_bkg_TFBS_full|bg_23|fixed_deposition_1
109	120	ACCCTATCTCTA	Gata4/6	0.285714	0.828398992683566	-	derivatization:Lama1_chr17_7784|random_deposition_all_bkg_TFBS_full|bg_23|fixed_deposition_1
132	145	GATGTTGATTAGAG	Foxa2	0.0300336	0.133296033913188	-	derivatization:Lama1_chr17_7784|random_deposition_all_bkg_TFBS_full|bg_23|fixed_deposition_1
134	145	TGTTGATTAGAG	Gata4/6	0.194879	0.28002147098635	+	derivatization:Lama1_chr17_7784|random_deposition_all_bkg_TFBS_full|bg_23|fixed_deposition_1
143	154	GAGGCAGTCAGA	Jun_Atf3	0.0498991	0.124629507754518	+	derivatization:Lama1_chr17_7784|random_deposition_all_bkg_TFBS_full|bg_23|fixed_deposition_1
149	160	GTCAGATATAAG	Gata4/6	0.141479	0.203291055956146	+	derivatization:Lama1_chr17_7784|random_deposition_all_bkg_TFBS_full|bg_23|fixed_deposition_1
170	181	CCTTGATAAGCT	Gata4/6	0.49302	0.708420022812568	+	derivatization:Lama1_chr17_7784|random_deposition_all_bkg_TFBS_full|bg_23|fixed_deposition_1
185	196	CTACATTGTCAA	Sox17	0.0466049	0.231709215613078	-	derivatization:Lama1_chr17_7784|random_deposition_all_bkg_TFBS_full|bg_23|fixed_deposition_1
191	202	TGTCAATCTCAA	Gata4/6	0.0743635	0.10685285052619	-	derivatization:Lama1_chr17_7784|random_deposition_all_bkg_TFBS_full|bg_23|fixed_deposition_1
220	231	CGTGACTAGGGT	Jun_Atf3	0.0523683	0.130796656671982	-	derivatization:Lama1_chr17_7784|random_deposition_all_bkg_TFBS_full|bg_23|fixed_deposition_1
226	237	TAGGGTGGGTCT	Klf4	0.20516	0.73957374236932	-	derivatization:Lama1_chr17_7784|random_deposition_all_bkg_TFBS_full|bg_23|fixed_deposition_1
238	249	TGACATTGATAT	Sox17	0.0148411	0.0737866541894789	-	derivatization:Lama1_chr17_7784|random_deposition_all_bkg_TFBS_full|bg_23|fixed_deposition_1
239	252	GACATTGATATTGT	Foxa2	0.0138381	0.0614166748872624	-	derivatization:Lama1_chr17_7784|random_deposition_all_bkg_TFBS_full|bg_23|fixed_deposition_1
241	252	CATTGATATTGT	Gata4/6	0.130432	0.187417630959168	+	derivatization:Lama1_chr17_7784|random_deposition_all_bkg_TFBS_full|bg_23|fixed_deposition_1
244	255	TGATATTGTGTA	Sox17	0.0330231	0.164183521434704	-	derivatization:Lama1_chr17_7784|random_deposition_all_bkg_TFBS_full|bg_23|fixed_deposition_1
248	261	ATTGTGTATAGATA	Foxa2	0.0393167	0.17449656972706	-	derivatization:Lama1_chr17_7784|random_deposition_all_bkg_TFBS_full|bg_23|fixed_deposition_1
254	265	TATAGATAAGCA	Gata4/6	0.371009	1.07570326227114	+	derivatization:Lama1_chr17_7784|random_deposition_all_bkg_TFBS_full|bg_23|fixed_deposition_1
258	271	GATAAGCACACAGG	Foxa2	0.0884745	0.392670207782361	+	derivatization:Lama1_chr17_7784|random_deposition_all_bkg_TFBS_full|bg_23|fixed_deposition_1
267	278	ACAGGCGGTCCC	Klf4	0.0159882	0.0576352744577362	-	derivatization:Lama1_chr17_7784|random_deposition_all_bkg_TFBS_full|bg_23|fixed_deposition_1
278	289	CCCCATTGTCAT	Sox17	0.174041	0.865293211540324	-	derivatization:Lama1_chr17_7784|random_deposition_all_bkg_TFBS_full|bg_23|fixed_deposition_1
279	290	CCCATTGTCATA	Jun_Atf3	0.0477412	0.119239871172225	+	derivatization:Lama1_chr17_7784|random_deposition_all_bkg_TFBS_full|bg_23|fixed_deposition_1
286	297	TCATATTGTCTT	Sox17	0.0812342	0.403878406840394	-	derivatization:Lama1_chr17_7784|random_deposition_all_bkg_TFBS_full|bg_23|fixed_deposition_1
287	300	CATATTGTCTTAAA	Foxa2	0.0185076	0.0821409913314325	-	derivatization:Lama1_chr17_7784|random_deposition_all_bkg_TFBS_full|bg_23|fixed_deposition_1
12	25	GGTAGATAAATGGT	Foxa2	0.0172771	0.0766797489319141	+	derivatization:Lama1_chr17_7784|random_deposition_all_bkg_TFBS_full|bg_23|fixed_deposition_2
12	23	GGTAGATAAATG	Gata4/6	0.197217	0.283380941217448	+	derivatization:Lama1_chr17_7784|random_deposition_all_bkg_TFBS_full|bg_23|fixed_deposition_2
24	35	GTCAGATATAAG	Gata4/6	0.141479	0.203291055956146	+	derivatization:Lama1_chr17_7784|random_deposition_all_bkg_TFBS_full|bg_23|fixed_deposition_2
45	58	GATGTTGATTAGAG	Foxa2	0.0300336	0.133296033913188	-	derivatization:Lama1_chr17_7784|random_deposition_all_bkg_TFBS_full|bg_23|fixed_deposition_2
47	58	TGTTGATTAGAG	Gata4/6	0.194879	0.28002147098635	+	derivatization:Lama1_chr17_7784|random_deposition_all_bkg_TFBS_full|bg_23|fixed_deposition_2
62	73	TGTCCAGTCATG	Jun_Atf3	0.0978879	0.244487792207143	+	derivatization:Lama1_chr17_7784|random_deposition_all_bkg_TFBS_full|bg_23|fixed_deposition_2
67	78	AGTCATGCCCAC	Klf4	0.092225	0.33245851233189	+	derivatization:Lama1_chr17_7784|random_deposition_all_bkg_TFBS_full|bg_23|fixed_deposition_2
68	81	GTCATGCCCACATG	Foxa2	0.0428888	0.190350372226304	+	derivatization:Lama1_chr17_7784|random_deposition_all_bkg_TFBS_full|bg_23|fixed_deposition_2
77	88	ACATGATCACCC	Gata4/6	0.12591	0.180919972967284	+	derivatization:Lama1_chr17_7784|random_deposition_all_bkg_TFBS_full|bg_23|fixed_deposition_2
78	89	CATGATCACCCT	Jun_Atf3	0.0212912	0.0531775478015233	-	derivatization:Lama1_chr17_7784|random_deposition_all_bkg_TFBS_full|bg_23|fixed_deposition_2
79	90	ATGATCACCCTA	Klf4	0.0210173	0.0757644921792684	+	derivatization:Lama1_chr17_7784|random_deposition_all_bkg_TFBS_full|bg_23|fixed_deposition_2
85	96	ACCCTATCTCTA	Gata4/6	0.285714	0.828398992683566	-	derivatization:Lama1_chr17_7784|random_deposition_all_bkg_TFBS_full|bg_23|fixed_deposition_2
118	129	TAGGGTGGGTCT	Klf4	0.20516	0.73957374236932	-	derivatization:Lama1_chr17_7784|random_deposition_all_bkg_TFBS_full|bg_23|fixed_deposition_2
120	131	GGGTGGGTCTTC	Jun_Atf3	0.0248225	0.061997429938346	+	derivatization:Lama1_chr17_7784|random_deposition_all_bkg_TFBS_full|bg_23|fixed_deposition_2
148	159	ATGCATTGATAT	Sox17	0.0338492	0.168290707224566	-	derivatization:Lama1_chr17_7784|random_deposition_all_bkg_TFBS_full|bg_23|fixed_deposition_2
149	162	TGCATTGATATTGT	Foxa2	0.0112993	0.0501488957699138	-	derivatization:Lama1_chr17_7784|random_deposition_all_bkg_TFBS_full|bg_23|fixed_deposition_2
151	162	CATTGATATTGT	Gata4/6	0.130432	0.187417630959168	+	derivatization:Lama1_chr17_7784|random_deposition_all_bkg_TFBS_full|bg_23|fixed_deposition_2
154	165	TGATATTGTGTA	Sox17	0.0330231	0.164183521434704	-	derivatization:Lama1_chr17_7784|random_deposition_all_bkg_TFBS_full|bg_23|fixed_deposition_2
158	171	ATTGTGTATAGATA	Foxa2	0.0393167	0.17449656972706	-	derivatization:Lama1_chr17_7784|random_deposition_all_bkg_TFBS_full|bg_23|fixed_deposition_2
164	175	TATAGATAAGCA	Gata4/6	0.371009	1.07570326227114	+	derivatization:Lama1_chr17_7784|random_deposition_all_bkg_TFBS_full|bg_23|fixed_deposition_2
168	181	GATAAGCACACAGG	Foxa2	0.0884745	0.392670207782361	+	derivatization:Lama1_chr17_7784|random_deposition_all_bkg_TFBS_full|bg_23|fixed_deposition_2
185	196	CCCCATTGTCAT	Sox17	0.174041	0.865293211540324	-	derivatization:Lama1_chr17_7784|random_deposition_all_bkg_TFBS_full|bg_23|fixed_deposition_2
186	197	CCCATTGTCATA	Jun_Atf3	0.0477412	0.119239871172225	+	derivatization:Lama1_chr17_7784|random_deposition_all_bkg_TFBS_full|bg_23|fixed_deposition_2
193	204	TCATATTGTCTT	Sox17	0.0812342	0.403878406840394	-	derivatization:Lama1_chr17_7784|random_deposition_all_bkg_TFBS_full|bg_23|fixed_deposition_2
221	234	TGTGTTTGTCCTTG	Foxa2	0.0694316	0.308153431764653	-	derivatization:Lama1_chr17_7784|random_deposition_all_bkg_TFBS_full|bg_23|fixed_deposition_2
221	232	TGTGTTTGTCCT	Sox17	0.0109681	0.0545309580701985	-	derivatization:Lama1_chr17_7784|random_deposition_all_bkg_TFBS_full|bg_23|fixed_deposition_2
241	252	GCCTGATCATGA	Gata4/6	0.177221	0.2546487056567	-	derivatization:Lama1_chr17_7784|random_deposition_all_bkg_TFBS_full|bg_23|fixed_deposition_2
248	259	CATGACAAAGAT	Jun_Atf3	0.103541	0.258607146469787	-	derivatization:Lama1_chr17_7784|random_deposition_all_bkg_TFBS_full|bg_23|fixed_deposition_2
249	260	ATGACAAAGATA	Sox17	0.020171	0.100285733648852	+	derivatization:Lama1_chr17_7784|random_deposition_all_bkg_TFBS_full|bg_23|fixed_deposition_2
253	264	CAAAGATAACAG	Gata4/6	0.590328	0.848241806066483	+	derivatization:Lama1_chr17_7784|random_deposition_all_bkg_TFBS_full|bg_23|fixed_deposition_2
268	279	CCTTGATAAGCT	Gata4/6	0.49302	0.708420022812568	+	derivatization:Lama1_chr17_7784|random_deposition_all_bkg_TFBS_full|bg_23|fixed_deposition_2
273	286	ATAAGCTACACACT	Foxa2	0.020531	0.091121306545724	+	derivatization:Lama1_chr17_7784|random_deposition_all_bkg_TFBS_full|bg_23|fixed_deposition_2
276	287	AGCTACACACTA	Klf4	0.0362728	0.130758483340875	+	derivatization:Lama1_chr17_7784|random_deposition_all_bkg_TFBS_full|bg_23|fixed_deposition_2
285	296	CTACATTGTCAA	Sox17	0.0466049	0.231709215613078	-	derivatization:Lama1_chr17_7784|random_deposition_all_bkg_TFBS_full|bg_23|fixed_deposition_2
6	17	CCTGACTTAAGC	Jun_Atf3	0.101488	0.253479511313641	-	derivatization:Lama1_chr17_7784|random_deposition_all_bkg_TFBS_full|bg_24|fixed_deposition_1
16	27	GCAAGATTTCTG	Gata4/6	0.0528156	0.0758906911623453	+	derivatization:Lama1_chr17_7784|random_deposition_all_bkg_TFBS_full|bg_24|fixed_deposition_1
26	39	TGTGTTTGTCCTTG	Foxa2	0.0694316	0.308153431764653	-	derivatization:Lama1_chr17_7784|random_deposition_all_bkg_TFBS_full|bg_24|fixed_deposition_1
26	37	TGTGTTTGTCCT	Sox17	0.0109681	0.0545309580701985	-	derivatization:Lama1_chr17_7784|random_deposition_all_bkg_TFBS_full|bg_24|fixed_deposition_1
39	52	GATGTTTGGCTGTG	Foxa2	0.0231142	0.102586143088947	-	derivatization:Lama1_chr17_7784|random_deposition_all_bkg_TFBS_full|bg_24|fixed_deposition_1
44	55	TTGGCTGTGGGT	Klf4	0.0172965	0.0623515170349529	-	derivatization:Lama1_chr17_7784|random_deposition_all_bkg_TFBS_full|bg_24|fixed_deposition_1
50	61	GTGGGTCTGTGC	Klf4	0.0154415	0.0556644957242925	-	derivatization:Lama1_chr17_7784|random_deposition_all_bkg_TFBS_full|bg_24|fixed_deposition_1
63	74	TCTGTCTTCATC	Jun_Atf3	0.0326032	0.0814307425829744	+	derivatization:Lama1_chr17_7784|random_deposition_all_bkg_TFBS_full|bg_24|fixed_deposition_1
66	77	GTCTTCATCAGT	Jun_Atf3	0.0314277	0.0784947780792973	+	derivatization:Lama1_chr17_7784|random_deposition_all_bkg_TFBS_full|bg_24|fixed_deposition_1
67	78	TCTTCATCAGTT	Gata4/6	0.0584015	0.0839170661682856	-	derivatization:Lama1_chr17_7784|random_deposition_all_bkg_TFBS_full|bg_24|fixed_deposition_1
84	95	CAAAGATAACAG	Gata4/6	0.590328	0.848241806066483	+	derivatization:Lama1_chr17_7784|random_deposition_all_bkg_TFBS_full|bg_24|fixed_deposition_1
97	108	AATGACATGATC	Jun_Atf3	0.13765	0.343798820868701	-	derivatization:Lama1_chr17_7784|random_deposition_all_bkg_TFBS_full|bg_24|fixed_deposition_1
101	112	ACATGATCACCC	Gata4/6	0.12591	0.180919972967284	+	derivatization:Lama1_chr17_7784|random_deposition_all_bkg_TFBS_full|bg_24|fixed_deposition_1
102	113	CATGATCACCCT	Jun_Atf3	0.0212912	0.0531775478015233	-	derivatization:Lama1_chr17_7784|random_deposition_all_bkg_TFBS_full|bg_24|fixed_deposition_1
103	114	ATGATCACCCTA	Klf4	0.0210173	0.0757644921792684	+	derivatization:Lama1_chr17_7784|random_deposition_all_bkg_TFBS_full|bg_24|fixed_deposition_1
109	120	ACCCTATCTCTA	Gata4/6	0.285714	0.828398992683566	-	derivatization:Lama1_chr17_7784|random_deposition_all_bkg_TFBS_full|bg_24|fixed_deposition_1
115	126	TCTCTATCTATG	Gata4/6	0.200968	0.288770749958615	-	derivatization:Lama1_chr17_7784|random_deposition_all_bkg_TFBS_full|bg_24|fixed_deposition_1
123	134	TATGAGTCGGAT	Jun_Atf3	0.0400282	0.0999756481038615	-	derivatization:Lama1_chr17_7784|random_deposition_all_bkg_TFBS_full|bg_24|fixed_deposition_1
132	145	GATGTTGATTAGAG	Foxa2	0.0300336	0.133296033913188	-	derivatization:Lama1_chr17_7784|random_deposition_all_bkg_TFBS_full|bg_24|fixed_deposition_1
134	145	TGTTGATTAGAG	Gata4/6	0.194879	0.28002147098635	+	derivatization:Lama1_chr17_7784|random_deposition_all_bkg_TFBS_full|bg_24|fixed_deposition_1
143	154	GAGAGGGTCAGA	Jun_Atf3	0.0321282	0.0802443681557123	+	derivatization:Lama1_chr17_7784|random_deposition_all_bkg_TFBS_full|bg_24|fixed_deposition_1
149	160	GTCAGATATAAG	Gata4/6	0.141479	0.203291055956146	+	derivatization:Lama1_chr17_7784|random_deposition_all_bkg_TFBS_full|bg_24|fixed_deposition_1
170	181	CCTTGATAAGCT	Gata4/6	0.49302	0.708420022812568	+	derivatization:Lama1_chr17_7784|random_deposition_all_bkg_TFBS_full|bg_24|fixed_deposition_1
185	196	CTACATTGTCAA	Sox17	0.0466049	0.231709215613078	-	derivatization:Lama1_chr17_7784|random_deposition_all_bkg_TFBS_full|bg_24|fixed_deposition_1
187	200	ACATTGTCAACTCT	Foxa2	0.0191482	0.0849841216696134	+	derivatization:Lama1_chr17_7784|random_deposition_all_bkg_TFBS_full|bg_24|fixed_deposition_1
226	237	TAGGGTGGGTCT	Klf4	0.20516	0.73957374236932	-	derivatization:Lama1_chr17_7784|random_deposition_all_bkg_TFBS_full|bg_24|fixed_deposition_1
230	241	GTGGGTCTTGTC	Klf4	0.0174419	0.062875664150085	-	derivatization:Lama1_chr17_7784|random_deposition_all_bkg_TFBS_full|bg_24|fixed_deposition_1
233	244	GGTCTTGTCATT	Jun_Atf3	0.119046	0.297332905405996	+	derivatization:Lama1_chr17_7784|random_deposition_all_bkg_TFBS_full|bg_24|fixed_deposition_1
238	249	TGTCATTGATAT	Sox17	0.0302071	0.150182994641031	-	derivatization:Lama1_chr17_7784|random_deposition_all_bkg_TFBS_full|bg_24|fixed_deposition_1
241	252	CATTGATATTGT	Gata4/6	0.130432	0.187417630959168	+	derivatization:Lama1_chr17_7784|random_deposition_all_bkg_TFBS_full|bg_24|fixed_deposition_1
244	255	TGATATTGTGTA	Sox17	0.0330231	0.164183521434704	-	derivatization:Lama1_chr17_7784|random_deposition_all_bkg_TFBS_full|bg_24|fixed_deposition_1
248	261	ATTGTGTATAGATA	Foxa2	0.0393167	0.17449656972706	-	derivatization:Lama1_chr17_7784|random_deposition_all_bkg_TFBS_full|bg_24|fixed_deposition_1
254	265	TATAGATAAGCA	Gata4/6	0.371009	1.07570326227114	+	derivatization:Lama1_chr17_7784|random_deposition_all_bkg_TFBS_full|bg_24|fixed_deposition_1
258	271	GATAAGCACACAGG	Foxa2	0.0884745	0.392670207782361	+	derivatization:Lama1_chr17_7784|random_deposition_all_bkg_TFBS_full|bg_24|fixed_deposition_1
270	281	GGTCAAGCCCCC	Klf4	0.0570041	0.205491984633432	+	derivatization:Lama1_chr17_7784|random_deposition_all_bkg_TFBS_full|bg_24|fixed_deposition_1
278	289	CCCCATTGTCAT	Sox17	0.174041	0.865293211540324	-	derivatization:Lama1_chr17_7784|random_deposition_all_bkg_TFBS_full|bg_24|fixed_deposition_1
279	290	CCCATTGTCATA	Jun_Atf3	0.0477412	0.119239871172225	+	derivatization:Lama1_chr17_7784|random_deposition_all_bkg_TFBS_full|bg_24|fixed_deposition_1
286	297	TCATATTGTCTT	Sox17	0.0812342	0.403878406840394	-	derivatization:Lama1_chr17_7784|random_deposition_all_bkg_TFBS_full|bg_24|fixed_deposition_1
6	17	CCTGACTTAAGC	Jun_Atf3	0.101488	0.253479511313641	-	derivatization:Lama1_chr17_7784|random_deposition_all_bkg_TFBS_full|bg_24|fixed_deposition_2
16	27	GCAAGATTGTCA	Gata4/6	0.0593481	0.0852772349111244	+	derivatization:Lama1_chr17_7784|random_deposition_all_bkg_TFBS_full|bg_24|fixed_deposition_2
18	29	AAGATTGTCAGA	Jun_Atf3	0.0275003	0.0686855845516566	+	derivatization:Lama1_chr17_7784|random_deposition_all_bkg_TFBS_full|bg_24|fixed_deposition_2
24	35	GTCAGATATAAG	Gata4/6	0.141479	0.203291055956146	+	derivatization:Lama1_chr17_7784|random_deposition_all_bkg_TFBS_full|bg_24|fixed_deposition_2
39	52	AATGTTGATGTTGA	Foxa2	0.0837441	0.37167560311216	-	derivatization:Lama1_chr17_7784|random_deposition_all_bkg_TFBS_full|bg_24|fixed_deposition_2
45	58	GATGTTGATTAGAG	Foxa2	0.0300336	0.133296033913188	-	derivatization:Lama1_chr17_7784|random_deposition_all_bkg_TFBS_full|bg_24|fixed_deposition_2
47	58	TGTTGATTAGAG	Gata4/6	0.194879	0.28002147098635	+	derivatization:Lama1_chr17_7784|random_deposition_all_bkg_TFBS_full|bg_24|fixed_deposition_2
63	74	TCTGTCTTCATC	Jun_Atf3	0.0326032	0.0814307425829744	+	derivatization:Lama1_chr17_7784|random_deposition_all_bkg_TFBS_full|bg_24|fixed_deposition_2
66	77	GTCTTCATCAGA	Jun_Atf3	0.035344	0.0882762479097956	+	derivatization:Lama1_chr17_7784|random_deposition_all_bkg_TFBS_full|bg_24|fixed_deposition_2
67	78	TCTTCATCAGAC	Gata4/6	0.0503448	0.0723404007230826	-	derivatization:Lama1_chr17_7784|random_deposition_all_bkg_TFBS_full|bg_24|fixed_deposition_2
77	88	ACATGATCACCC	Gata4/6	0.12591	0.180919972967284	+	derivatization:Lama1_chr17_7784|random_deposition_all_bkg_TFBS_full|bg_24|fixed_deposition_2
78	89	CATGATCACCCT	Jun_Atf3	0.0212912	0.0531775478015233	-	derivatization:Lama1_chr17_7784|random_deposition_all_bkg_TFBS_full|bg_24|fixed_deposition_2
79	90	ATGATCACCCTA	Klf4	0.0210173	0.0757644921792684	+	derivatization:Lama1_chr17_7784|random_deposition_all_bkg_TFBS_full|bg_24|fixed_deposition_2
85	96	ACCCTATCTCTA	Gata4/6	0.285714	0.828398992683566	-	derivatization:Lama1_chr17_7784|random_deposition_all_bkg_TFBS_full|bg_24|fixed_deposition_2
97	108	AATGACAACTGG	Jun_Atf3	0.0817307	0.204133078741544	-	derivatization:Lama1_chr17_7784|random_deposition_all_bkg_TFBS_full|bg_24|fixed_deposition_2
105	116	CTGGGTTAGGCA	Klf4	0.0318519	0.114821743442062	-	derivatization:Lama1_chr17_7784|random_deposition_all_bkg_TFBS_full|bg_24|fixed_deposition_2
108	119	GGTTAGGCACTA	Jun_Atf3	0.0379768	0.0948520091563129	-	derivatization:Lama1_chr17_7784|random_deposition_all_bkg_TFBS_full|bg_24|fixed_deposition_2
118	129	TAGGGTGGGTCT	Klf4	0.20516	0.73957374236932	-	derivatization:Lama1_chr17_7784|random_deposition_all_bkg_TFBS_full|bg_24|fixed_deposition_2
134	145	CAGAATATCATT	Jun_Atf3	0.0286397	0.0715313845988618	+	derivatization:Lama1_chr17_7784|random_deposition_all_bkg_TFBS_full|bg_24|fixed_deposition_2
135	146	AGAATATCATTA	Gata4/6	0.111843	0.160707112513541	-	derivatization:Lama1_chr17_7784|random_deposition_all_bkg_TFBS_full|bg_24|fixed_deposition_2
149	162	AACATTGATATTGT	Foxa2	0.0236576	0.104997877440754	-	derivatization:Lama1_chr17_7784|random_deposition_all_bkg_TFBS_full|bg_24|fixed_deposition_2
151	162	CATTGATATTGT	Gata4/6	0.130432	0.187417630959168	+	derivatization:Lama1_chr17_7784|random_deposition_all_bkg_TFBS_full|bg_24|fixed_deposition_2
154	165	TGATATTGTGTA	Sox17	0.0330231	0.164183521434704	-	derivatization:Lama1_chr17_7784|random_deposition_all_bkg_TFBS_full|bg_24|fixed_deposition_2
158	171	ATTGTGTATAGATA	Foxa2	0.0393167	0.17449656972706	-	derivatization:Lama1_chr17_7784|random_deposition_all_bkg_TFBS_full|bg_24|fixed_deposition_2
164	175	TATAGATAAGCA	Gata4/6	0.371009	1.07570326227114	+	derivatization:Lama1_chr17_7784|random_deposition_all_bkg_TFBS_full|bg_24|fixed_deposition_2
168	181	GATAAGCACACAGG	Foxa2	0.0884745	0.392670207782361	+	derivatization:Lama1_chr17_7784|random_deposition_all_bkg_TFBS_full|bg_24|fixed_deposition_2
185	196	CCCCATTGTCAT	Sox17	0.174041	0.865293211540324	-	derivatization:Lama1_chr17_7784|random_deposition_all_bkg_TFBS_full|bg_24|fixed_deposition_2
186	197	CCCATTGTCATA	Jun_Atf3	0.0477412	0.119239871172225	+	derivatization:Lama1_chr17_7784|random_deposition_all_bkg_TFBS_full|bg_24|fixed_deposition_2
193	204	TCATATTGTCTT	Sox17	0.0812342	0.403878406840394	-	derivatization:Lama1_chr17_7784|random_deposition_all_bkg_TFBS_full|bg_24|fixed_deposition_2
197	208	ATTGTCTTCATC	Jun_Atf3	0.0359097	0.0896891574119055	+	derivatization:Lama1_chr17_7784|random_deposition_all_bkg_TFBS_full|bg_24|fixed_deposition_2
215	226	CTGGGTTGTGTT	Klf4	0.0266714	0.0961467494259558	-	derivatization:Lama1_chr17_7784|random_deposition_all_bkg_TFBS_full|bg_24|fixed_deposition_2
221	234	TGTGTTTGTCCTTG	Foxa2	0.0694316	0.308153431764653	-	derivatization:Lama1_chr17_7784|random_deposition_all_bkg_TFBS_full|bg_24|fixed_deposition_2
221	232	TGTGTTTGTCCT	Sox17	0.0109681	0.0545309580701985	-	derivatization:Lama1_chr17_7784|random_deposition_all_bkg_TFBS_full|bg_24|fixed_deposition_2
233	244	TGCAGTGTCAGG	Jun_Atf3	0.0258645	0.0645999607872031	+	derivatization:Lama1_chr17_7784|random_deposition_all_bkg_TFBS_full|bg_24|fixed_deposition_2
241	252	CAGGGCTGGGTT	Klf4	0.0701763	0.25297596420663	-	derivatization:Lama1_chr17_7784|random_deposition_all_bkg_TFBS_full|bg_24|fixed_deposition_2
253	264	CAAAGATAACAG	Gata4/6	0.590328	0.848241806066483	+	derivatization:Lama1_chr17_7784|random_deposition_all_bkg_TFBS_full|bg_24|fixed_deposition_2
268	279	CCTTGATAAGCT	Gata4/6	0.49302	0.708420022812568	+	derivatization:Lama1_chr17_7784|random_deposition_all_bkg_TFBS_full|bg_24|fixed_deposition_2
277	288	GCTGACTACTAC	Jun_Atf3	0.0819939	0.204790455055766	-	derivatization:Lama1_chr17_7784|random_deposition_all_bkg_TFBS_full|bg_24|fixed_deposition_2
285	296	CTACATTGTCAA	Sox17	0.0466049	0.231709215613078	-	derivatization:Lama1_chr17_7784|random_deposition_all_bkg_TFBS_full|bg_24|fixed_deposition_2
4	15	AAGACAAAGTAA	Sox17	0.0289873	0.144118419860164	+	derivatization:Lama1_chr17_7784|random_deposition_all_bkg_TFBS_full|bg_25|fixed_deposition_1
18	29	AATGAGTATGTG	Jun_Atf3	0.0231656	0.0578591061730184	-	derivatization:Lama1_chr17_7784|random_deposition_all_bkg_TFBS_full|bg_25|fixed_deposition_1
22	35	AGTATGTGTTTGTC	Foxa2	0.0263499	0.11694692491107	-	derivatization:Lama1_chr17_7784|random_deposition_all_bkg_TFBS_full|bg_25|fixed_deposition_1
26	39	TGTGTTTGTCCTTG	Foxa2	0.0694316	0.308153431764653	-	derivatization:Lama1_chr17_7784|random_deposition_all_bkg_TFBS_full|bg_25|fixed_deposition_1
26	37	TGTGTTTGTCCT	Sox17	0.0109681	0.0545309580701985	-	derivatization:Lama1_chr17_7784|random_deposition_all_bkg_TFBS_full|bg_25|fixed_deposition_1
41	52	ATGGGATAGCAA	Gata4/6	0.0764267	0.109817460868706	+	derivatization:Lama1_chr17_7784|random_deposition_all_bkg_TFBS_full|bg_25|fixed_deposition_1
49	60	GCAAGATTTCTA	Gata4/6	0.0610358	0.0877022896198599	+	derivatization:Lama1_chr17_7784|random_deposition_all_bkg_TFBS_full|bg_25|fixed_deposition_1
59	70	TACAGATGACTC	Gata4/6	0.0686352	0.0986218610801695	+	derivatization:Lama1_chr17_7784|random_deposition_all_bkg_TFBS_full|bg_25|fixed_deposition_1
63	74	GATGACTCCAGT	Jun_Atf3	0.286519	0.715618556894147	-	derivatization:Lama1_chr17_7784|random_deposition_all_bkg_TFBS_full|bg_25|fixed_deposition_1
76	87	TGTGAGGACAAA	Jun_Atf3	0.049881	0.124584300644763	-	derivatization:Lama1_chr17_7784|random_deposition_all_bkg_TFBS_full|bg_25|fixed_deposition_1
80	91	AGGACAAAGATA	Sox17	0.0234355	0.116516102866872	+	derivatization:Lama1_chr17_7784|random_deposition_all_bkg_TFBS_full|bg_25|fixed_deposition_1
84	95	CAAAGATAACAG	Gata4/6	0.590328	0.848241806066483	+	derivatization:Lama1_chr17_7784|random_deposition_all_bkg_TFBS_full|bg_25|fixed_deposition_1
101	112	ACATGATCACCC	Gata4/6	0.12591	0.180919972967284	+	derivatization:Lama1_chr17_7784|random_deposition_all_bkg_TFBS_full|bg_25|fixed_deposition_1
102	113	CATGATCACCCT	Jun_Atf3	0.0212912	0.0531775478015233	-	derivatization:Lama1_chr17_7784|random_deposition_all_bkg_TFBS_full|bg_25|fixed_deposition_1
103	114	ATGATCACCCTA	Klf4	0.0210173	0.0757644921792684	+	derivatization:Lama1_chr17_7784|random_deposition_all_bkg_TFBS_full|bg_25|fixed_deposition_1
109	120	ACCCTATCTCTA	Gata4/6	0.285714	0.828398992683566	-	derivatization:Lama1_chr17_7784|random_deposition_all_bkg_TFBS_full|bg_25|fixed_deposition_1
132	145	GATGTTGATTAGAG	Foxa2	0.0300336	0.133296033913188	-	derivatization:Lama1_chr17_7784|random_deposition_all_bkg_TFBS_full|bg_25|fixed_deposition_1
134	145	TGTTGATTAGAG	Gata4/6	0.194879	0.28002147098635	+	derivatization:Lama1_chr17_7784|random_deposition_all_bkg_TFBS_full|bg_25|fixed_deposition_1
143	154	GAGCTAGTCAGA	Jun_Atf3	0.059667	0.149026111476736	+	derivatization:Lama1_chr17_7784|random_deposition_all_bkg_TFBS_full|bg_25|fixed_deposition_1
149	160	GTCAGATATAAG	Gata4/6	0.141479	0.203291055956146	+	derivatization:Lama1_chr17_7784|random_deposition_all_bkg_TFBS_full|bg_25|fixed_deposition_1
157	170	TAAGTGTACATGAC	Foxa2	0.0170365	0.0756119107187291	-	derivatization:Lama1_chr17_7784|random_deposition_all_bkg_TFBS_full|bg_25|fixed_deposition_1
165	176	CATGACCTTGAT	Jun_Atf3	0.033202	0.0829263236504367	-	derivatization:Lama1_chr17_7784|random_deposition_all_bkg_TFBS_full|bg_25|fixed_deposition_1
170	181	CCTTGATAAGCT	Gata4/6	0.49302	0.708420022812568	+	derivatization:Lama1_chr17_7784|random_deposition_all_bkg_TFBS_full|bg_25|fixed_deposition_1
185	196	CTACATTGTCAA	Sox17	0.0466049	0.231709215613078	-	derivatization:Lama1_chr17_7784|random_deposition_all_bkg_TFBS_full|bg_25|fixed_deposition_1
206	217	CAGGGTTTTTTT	Klf4	0.0156123	0.0562802063657269	-	derivatization:Lama1_chr17_7784|random_deposition_all_bkg_TFBS_full|bg_25|fixed_deposition_1
214	225	TTTTTTTTCATC	Jun_Atf3	0.0354763	0.0886066844081678	+	derivatization:Lama1_chr17_7784|random_deposition_all_bkg_TFBS_full|bg_25|fixed_deposition_1
218	229	TTTTCATCTAGG	Gata4/6	0.0560128	0.080484745149884	-	derivatization:Lama1_chr17_7784|random_deposition_all_bkg_TFBS_full|bg_25|fixed_deposition_1
226	237	TAGGGTGGGTCT	Klf4	0.20516	0.73957374236932	-	derivatization:Lama1_chr17_7784|random_deposition_all_bkg_TFBS_full|bg_25|fixed_deposition_1
230	241	GTGGGTCTTGTC	Klf4	0.0174419	0.062875664150085	-	derivatization:Lama1_chr17_7784|random_deposition_all_bkg_TFBS_full|bg_25|fixed_deposition_1
233	244	GGTCTTGTCATT	Jun_Atf3	0.119046	0.297332905405996	+	derivatization:Lama1_chr17_7784|random_deposition_all_bkg_TFBS_full|bg_25|fixed_deposition_1
238	249	TGTCATTGATAT	Sox17	0.0302071	0.150182994641031	-	derivatization:Lama1_chr17_7784|random_deposition_all_bkg_TFBS_full|bg_25|fixed_deposition_1
241	252	CATTGATATTGT	Gata4/6	0.130432	0.187417630959168	+	derivatization:Lama1_chr17_7784|random_deposition_all_bkg_TFBS_full|bg_25|fixed_deposition_1
244	255	TGATATTGTGTA	Sox17	0.0330231	0.164183521434704	-	derivatization:Lama1_chr17_7784|random_deposition_all_bkg_TFBS_full|bg_25|fixed_deposition_1
248	261	ATTGTGTATAGATA	Foxa2	0.0393167	0.17449656972706	-	derivatization:Lama1_chr17_7784|random_deposition_all_bkg_TFBS_full|bg_25|fixed_deposition_1
254	265	TATAGATAAGCA	Gata4/6	0.371009	1.07570326227114	+	derivatization:Lama1_chr17_7784|random_deposition_all_bkg_TFBS_full|bg_25|fixed_deposition_1
258	271	GATAAGCACACAGG	Foxa2	0.0884745	0.392670207782361	+	derivatization:Lama1_chr17_7784|random_deposition_all_bkg_TFBS_full|bg_25|fixed_deposition_1
278	289	CCCCATTGTCAT	Sox17	0.174041	0.865293211540324	-	derivatization:Lama1_chr17_7784|random_deposition_all_bkg_TFBS_full|bg_25|fixed_deposition_1
279	290	CCCATTGTCATA	Jun_Atf3	0.0477412	0.119239871172225	+	derivatization:Lama1_chr17_7784|random_deposition_all_bkg_TFBS_full|bg_25|fixed_deposition_1
286	297	TCATATTGTCTT	Sox17	0.0812342	0.403878406840394	-	derivatization:Lama1_chr17_7784|random_deposition_all_bkg_TFBS_full|bg_25|fixed_deposition_1
287	300	CATATTGTCTTATA	Foxa2	0.0159961	0.0709943759016149	-	derivatization:Lama1_chr17_7784|random_deposition_all_bkg_TFBS_full|bg_25|fixed_deposition_1
4	15	AAGACAAAGTAA	Sox17	0.0289873	0.144118419860164	+	derivatization:Lama1_chr17_7784|random_deposition_all_bkg_TFBS_full|bg_25|fixed_deposition_2
18	29	AATGAGGTCAGA	Jun_Atf3	0.0587931	0.146843432293611	-	derivatization:Lama1_chr17_7784|random_deposition_all_bkg_TFBS_full|bg_25|fixed_deposition_2
24	35	GTCAGATATAAG	Gata4/6	0.141479	0.203291055956146	+	derivatization:Lama1_chr17_7784|random_deposition_all_bkg_TFBS_full|bg_25|fixed_deposition_2
36	47	TGTAGATGGGAT	Gata4/6	0.0402779	0.0578752805907313	+	derivatization:Lama1_chr17_7784|random_deposition_all_bkg_TFBS_full|bg_25|fixed_deposition_2
45	58	GATGTTGATTAGAG	Foxa2	0.0300336	0.133296033913188	-	derivatization:Lama1_chr17_7784|random_deposition_all_bkg_TFBS_full|bg_25|fixed_deposition_2
47	58	TGTTGATTAGAG	Gata4/6	0.194879	0.28002147098635	+	derivatization:Lama1_chr17_7784|random_deposition_all_bkg_TFBS_full|bg_25|fixed_deposition_2
59	70	TACAGATGACTC	Gata4/6	0.0686352	0.0986218610801695	+	derivatization:Lama1_chr17_7784|random_deposition_all_bkg_TFBS_full|bg_25|fixed_deposition_2
63	74	GATGACTCCAGT	Jun_Atf3	0.286519	0.715618556894147	-	derivatization:Lama1_chr17_7784|random_deposition_all_bkg_TFBS_full|bg_25|fixed_deposition_2
77	88	ACATGATCACCC	Gata4/6	0.12591	0.180919972967284	+	derivatization:Lama1_chr17_7784|random_deposition_all_bkg_TFBS_full|bg_25|fixed_deposition_2
78	89	CATGATCACCCT	Jun_Atf3	0.0212912	0.0531775478015233	-	derivatization:Lama1_chr17_7784|random_deposition_all_bkg_TFBS_full|bg_25|fixed_deposition_2
79	90	ATGATCACCCTA	Klf4	0.0210173	0.0757644921792684	+	derivatization:Lama1_chr17_7784|random_deposition_all_bkg_TFBS_full|bg_25|fixed_deposition_2
85	96	ACCCTATCTCTA	Gata4/6	0.285714	0.828398992683566	-	derivatization:Lama1_chr17_7784|random_deposition_all_bkg_TFBS_full|bg_25|fixed_deposition_2
118	129	TAGGGTGGGTCT	Klf4	0.20516	0.73957374236932	-	derivatization:Lama1_chr17_7784|random_deposition_all_bkg_TFBS_full|bg_25|fixed_deposition_2
148	159	AGGCATTGATAT	Sox17	0.022704	0.112879247273984	-	derivatization:Lama1_chr17_7784|random_deposition_all_bkg_TFBS_full|bg_25|fixed_deposition_2
151	162	CATTGATATTGT	Gata4/6	0.130432	0.187417630959168	+	derivatization:Lama1_chr17_7784|random_deposition_all_bkg_TFBS_full|bg_25|fixed_deposition_2
154	165	TGATATTGTGTA	Sox17	0.0330231	0.164183521434704	-	derivatization:Lama1_chr17_7784|random_deposition_all_bkg_TFBS_full|bg_25|fixed_deposition_2
158	171	ATTGTGTATAGATA	Foxa2	0.0393167	0.17449656972706	-	derivatization:Lama1_chr17_7784|random_deposition_all_bkg_TFBS_full|bg_25|fixed_deposition_2
164	175	TATAGATAAGCA	Gata4/6	0.371009	1.07570326227114	+	derivatization:Lama1_chr17_7784|random_deposition_all_bkg_TFBS_full|bg_25|fixed_deposition_2
168	181	GATAAGCACACAGG	Foxa2	0.0884745	0.392670207782361	+	derivatization:Lama1_chr17_7784|random_deposition_all_bkg_TFBS_full|bg_25|fixed_deposition_2
185	196	CCCCATTGTCAT	Sox17	0.174041	0.865293211540324	-	derivatization:Lama1_chr17_7784|random_deposition_all_bkg_TFBS_full|bg_25|fixed_deposition_2
186	197	CCCATTGTCATA	Jun_Atf3	0.0477412	0.119239871172225	+	derivatization:Lama1_chr17_7784|random_deposition_all_bkg_TFBS_full|bg_25|fixed_deposition_2
193	204	TCATATTGTCTT	Sox17	0.0812342	0.403878406840394	-	derivatization:Lama1_chr17_7784|random_deposition_all_bkg_TFBS_full|bg_25|fixed_deposition_2
194	207	CATATTGTCTTACA	Foxa2	0.0146796	0.0651514456952224	-	derivatization:Lama1_chr17_7784|random_deposition_all_bkg_TFBS_full|bg_25|fixed_deposition_2
206	217	CAGGGTTTTTTT	Klf4	0.0156123	0.0562802063657269	-	derivatization:Lama1_chr17_7784|random_deposition_all_bkg_TFBS_full|bg_25|fixed_deposition_2
215	226	TTTTTTTGTGTT	Sox17	0.0295391	0.146861846949919	-	derivatization:Lama1_chr17_7784|random_deposition_all_bkg_TFBS_full|bg_25|fixed_deposition_2
221	234	TGTGTTTGTCCTTG	Foxa2	0.0694316	0.308153431764653	-	derivatization:Lama1_chr17_7784|random_deposition_all_bkg_TFBS_full|bg_25|fixed_deposition_2
221	232	TGTGTTTGTCCT	Sox17	0.0109681	0.0545309580701985	-	derivatization:Lama1_chr17_7784|random_deposition_all_bkg_TFBS_full|bg_25|fixed_deposition_2
239	250	GTCCATTCATTT	Sox17	0.0151556	0.0753502783644114	-	derivatization:Lama1_chr17_7784|random_deposition_all_bkg_TFBS_full|bg_25|fixed_deposition_2
253	264	CAAAGATAACAG	Gata4/6	0.590328	0.848241806066483	+	derivatization:Lama1_chr17_7784|random_deposition_all_bkg_TFBS_full|bg_25|fixed_deposition_2
260	271	AACAGTGCCCTT	Klf4	0.0226867	0.0817824508725388	+	derivatization:Lama1_chr17_7784|random_deposition_all_bkg_TFBS_full|bg_25|fixed_deposition_2
268	279	CCTTGATAAGCT	Gata4/6	0.49302	0.708420022812568	+	derivatization:Lama1_chr17_7784|random_deposition_all_bkg_TFBS_full|bg_25|fixed_deposition_2
272	285	GATAAGCTATTTAC	Hnf1b	0.00127707	0.0888105887156727	-	derivatization:Lama1_chr17_7784|random_deposition_all_bkg_TFBS_full|bg_25|fixed_deposition_2
277	290	GCTATTTACTACAT	Foxa2	0.0342075	0.151820763414488	-	derivatization:Lama1_chr17_7784|random_deposition_all_bkg_TFBS_full|bg_25|fixed_deposition_2
285	296	CTACATTGTCAA	Sox17	0.0466049	0.231709215613078	-	derivatization:Lama1_chr17_7784|random_deposition_all_bkg_TFBS_full|bg_25|fixed_deposition_2
287	300	ACATTGTCAATATA	Foxa2	0.12387	0.549763588808087	+	derivatization:Lama1_chr17_7784|random_deposition_all_bkg_TFBS_full|bg_25|fixed_deposition_2
6	17	TCCCCCACCCCC	Klf4	0.155779	0.561561990702624	+	derivatization:Lama1_chr17_7784|random_deposition_all_bkg_TFBS_full|bg_26|fixed_deposition_1
8	19	CCCCACCCCCAC	Klf4	0.0291653	0.105136917860811	+	derivatization:Lama1_chr17_7784|random_deposition_all_bkg_TFBS_full|bg_26|fixed_deposition_1
22	35	ATTATGTGTTTGTC	Foxa2	0.0318668	0.141432197722044	-	derivatization:Lama1_chr17_7784|random_deposition_all_bkg_TFBS_full|bg_26|fixed_deposition_1
26	39	TGTGTTTGTCCTTG	Foxa2	0.0694316	0.308153431764653	-	derivatization:Lama1_chr17_7784|random_deposition_all_bkg_TFBS_full|bg_26|fixed_deposition_1
26	37	TGTGTTTGTCCT	Sox17	0.0109681	0.0545309580701985	-	derivatization:Lama1_chr17_7784|random_deposition_all_bkg_TFBS_full|bg_26|fixed_deposition_1
43	56	TCTAAGGAAACAGG	Foxa2	0.0121611	0.0539737626532173	+	derivatization:Lama1_chr17_7784|random_deposition_all_bkg_TFBS_full|bg_26|fixed_deposition_1
51	64	AACAGGAAAACAAA	Foxa2	0.011758	0.0521847120142527	+	derivatization:Lama1_chr17_7784|random_deposition_all_bkg_TFBS_full|bg_26|fixed_deposition_1
57	68	AAAACAAAAGAC	Sox17	0.110738	0.550564750027593	+	derivatization:Lama1_chr17_7784|random_deposition_all_bkg_TFBS_full|bg_26|fixed_deposition_1
75	86	TGTCCCACACAA	Klf4	0.032087	0.115669246789844	+	derivatization:Lama1_chr17_7784|random_deposition_all_bkg_TFBS_full|bg_26|fixed_deposition_1
80	91	CACACAAAGATA	Sox17	0.0122052	0.0606815446101319	+	derivatization:Lama1_chr17_7784|random_deposition_all_bkg_TFBS_full|bg_26|fixed_deposition_1
84	95	CAAAGATAACAG	Gata4/6	0.590328	0.848241806066483	+	derivatization:Lama1_chr17_7784|random_deposition_all_bkg_TFBS_full|bg_26|fixed_deposition_1
97	108	TGTGACATGATC	Jun_Atf3	0.124824	0.31176421370225	-	derivatization:Lama1_chr17_7784|random_deposition_all_bkg_TFBS_full|bg_26|fixed_deposition_1
101	112	ACATGATCACCC	Gata4/6	0.12591	0.180919972967284	+	derivatization:Lama1_chr17_7784|random_deposition_all_bkg_TFBS_full|bg_26|fixed_deposition_1
102	113	CATGATCACCCT	Jun_Atf3	0.0212912	0.0531775478015233	-	derivatization:Lama1_chr17_7784|random_deposition_all_bkg_TFBS_full|bg_26|fixed_deposition_1
103	114	ATGATCACCCTA	Klf4	0.0210173	0.0757644921792684	+	derivatization:Lama1_chr17_7784|random_deposition_all_bkg_TFBS_full|bg_26|fixed_deposition_1
109	120	ACCCTATCTCTA	Gata4/6	0.285714	0.828398992683566	-	derivatization:Lama1_chr17_7784|random_deposition_all_bkg_TFBS_full|bg_26|fixed_deposition_1
118	129	CTAAGGGTCACC	Jun_Atf3	0.0779789	0.194762469107434	+	derivatization:Lama1_chr17_7784|random_deposition_all_bkg_TFBS_full|bg_26|fixed_deposition_1
132	145	GATGTTGATTAGAG	Foxa2	0.0300336	0.133296033913188	-	derivatization:Lama1_chr17_7784|random_deposition_all_bkg_TFBS_full|bg_26|fixed_deposition_1
134	145	TGTTGATTAGAG	Gata4/6	0.194879	0.28002147098635	+	derivatization:Lama1_chr17_7784|random_deposition_all_bkg_TFBS_full|bg_26|fixed_deposition_1
143	154	GAGACAGTCAGA	Jun_Atf3	0.0330261	0.0824869904677937	+	derivatization:Lama1_chr17_7784|random_deposition_all_bkg_TFBS_full|bg_26|fixed_deposition_1
149	160	GTCAGATATAAG	Gata4/6	0.141479	0.203291055956146	+	derivatization:Lama1_chr17_7784|random_deposition_all_bkg_TFBS_full|bg_26|fixed_deposition_1
170	181	CCTTGATAAGCT	Gata4/6	0.49302	0.708420022812568	+	derivatization:Lama1_chr17_7784|random_deposition_all_bkg_TFBS_full|bg_26|fixed_deposition_1
185	196	CTACATTGTCAA	Sox17	0.0466049	0.231709215613078	-	derivatization:Lama1_chr17_7784|random_deposition_all_bkg_TFBS_full|bg_26|fixed_deposition_1
226	237	TAGGGTGGGTCT	Klf4	0.20516	0.73957374236932	-	derivatization:Lama1_chr17_7784|random_deposition_all_bkg_TFBS_full|bg_26|fixed_deposition_1
238	249	CGGCATTGATAT	Sox17	0.0178716	0.0888536273600132	-	derivatization:Lama1_chr17_7784|random_deposition_all_bkg_TFBS_full|bg_26|fixed_deposition_1
241	252	CATTGATATTGT	Gata4/6	0.130432	0.187417630959168	+	derivatization:Lama1_chr17_7784|random_deposition_all_bkg_TFBS_full|bg_26|fixed_deposition_1
244	255	TGATATTGTGTA	Sox17	0.0330231	0.164183521434704	-	derivatization:Lama1_chr17_7784|random_deposition_all_bkg_TFBS_full|bg_26|fixed_deposition_1
248	261	ATTGTGTATAGATA	Foxa2	0.0393167	0.17449656972706	-	derivatization:Lama1_chr17_7784|random_deposition_all_bkg_TFBS_full|bg_26|fixed_deposition_1
254	265	TATAGATAAGCA	Gata4/6	0.371009	1.07570326227114	+	derivatization:Lama1_chr17_7784|random_deposition_all_bkg_TFBS_full|bg_26|fixed_deposition_1
258	271	GATAAGCACACAGG	Foxa2	0.0884745	0.392670207782361	+	derivatization:Lama1_chr17_7784|random_deposition_all_bkg_TFBS_full|bg_26|fixed_deposition_1
268	279	CAGGGAAGGGCC	Klf4	0.038119	0.137413781855021	-	derivatization:Lama1_chr17_7784|random_deposition_all_bkg_TFBS_full|bg_26|fixed_deposition_1
278	289	CCCCATTGTCAT	Sox17	0.174041	0.865293211540324	-	derivatization:Lama1_chr17_7784|random_deposition_all_bkg_TFBS_full|bg_26|fixed_deposition_1
279	290	CCCATTGTCATA	Jun_Atf3	0.0477412	0.119239871172225	+	derivatization:Lama1_chr17_7784|random_deposition_all_bkg_TFBS_full|bg_26|fixed_deposition_1
286	297	TCATATTGTCTT	Sox17	0.0812342	0.403878406840394	-	derivatization:Lama1_chr17_7784|random_deposition_all_bkg_TFBS_full|bg_26|fixed_deposition_1
287	300	CATATTGTCTTTGC	Foxa2	0.020057	0.0890175853776039	-	derivatization:Lama1_chr17_7784|random_deposition_all_bkg_TFBS_full|bg_26|fixed_deposition_1
6	17	TCCCCCACCCCC	Klf4	0.155779	0.561561990702624	+	derivatization:Lama1_chr17_7784|random_deposition_all_bkg_TFBS_full|bg_26|fixed_deposition_2
8	19	CCCCACCCCCAC	Klf4	0.0291653	0.105136917860811	+	derivatization:Lama1_chr17_7784|random_deposition_all_bkg_TFBS_full|bg_26|fixed_deposition_2
18	29	ACGTATGTCAGA	Jun_Atf3	0.0685669	0.171254772035032	+	derivatization:Lama1_chr17_7784|random_deposition_all_bkg_TFBS_full|bg_26|fixed_deposition_2
24	35	GTCAGATATAAG	Gata4/6	0.141479	0.203291055956146	+	derivatization:Lama1_chr17_7784|random_deposition_all_bkg_TFBS_full|bg_26|fixed_deposition_2
45	58	GATGTTGATTAGAG	Foxa2	0.0300336	0.133296033913188	-	derivatization:Lama1_chr17_7784|random_deposition_all_bkg_TFBS_full|bg_26|fixed_deposition_2
47	58	TGTTGATTAGAG	Gata4/6	0.194879	0.28002147098635	+	derivatization:Lama1_chr17_7784|random_deposition_all_bkg_TFBS_full|bg_26|fixed_deposition_2
57	68	AGAACAAAAGAC	Sox17	0.0819272	0.407323848981024	+	derivatization:Lama1_chr17_7784|random_deposition_all_bkg_TFBS_full|bg_26|fixed_deposition_2
73	84	AGTGACATGATC	Jun_Atf3	0.110993	0.27721948801075	-	derivatization:Lama1_chr17_7784|random_deposition_all_bkg_TFBS_full|bg_26|fixed_deposition_2
77	88	ACATGATCACCC	Gata4/6	0.12591	0.180919972967284	+	derivatization:Lama1_chr17_7784|random_deposition_all_bkg_TFBS_full|bg_26|fixed_deposition_2
78	89	CATGATCACCCT	Jun_Atf3	0.0212912	0.0531775478015233	-	derivatization:Lama1_chr17_7784|random_deposition_all_bkg_TFBS_full|bg_26|fixed_deposition_2
79	90	ATGATCACCCTA	Klf4	0.0210173	0.0757644921792684	+	derivatization:Lama1_chr17_7784|random_deposition_all_bkg_TFBS_full|bg_26|fixed_deposition_2
85	96	ACCCTATCTCTA	Gata4/6	0.285714	0.828398992683566	-	derivatization:Lama1_chr17_7784|random_deposition_all_bkg_TFBS_full|bg_26|fixed_deposition_2
97	108	TGTGAGCCACAG	Jun_Atf3	0.0441458	0.110259890928482	-	derivatization:Lama1_chr17_7784|random_deposition_all_bkg_TFBS_full|bg_26|fixed_deposition_2
108	119	GCTGATCCAGTA	Jun_Atf3	0.0277887	0.0694059011512827	-	derivatization:Lama1_chr17_7784|random_deposition_all_bkg_TFBS_full|bg_26|fixed_deposition_2
118	129	TAGGGTGGGTCT	Klf4	0.20516	0.73957374236932	-	derivatization:Lama1_chr17_7784|random_deposition_all_bkg_TFBS_full|bg_26|fixed_deposition_2
130	141	TAGGGTTGGGCC	Klf4	0.110863	0.399645953403636	-	derivatization:Lama1_chr17_7784|random_deposition_all_bkg_TFBS_full|bg_26|fixed_deposition_2
142	153	AGCCACATCCAT	Klf4	0.0251269	0.0905790381513924	+	derivatization:Lama1_chr17_7784|random_deposition_all_bkg_TFBS_full|bg_26|fixed_deposition_2
148	159	ATCCATTGATAT	Sox17	0.0653423	0.324867408348787	-	derivatization:Lama1_chr17_7784|random_deposition_all_bkg_TFBS_full|bg_26|fixed_deposition_2
151	162	CATTGATATTGT	Gata4/6	0.130432	0.187417630959168	+	derivatization:Lama1_chr17_7784|random_deposition_all_bkg_TFBS_full|bg_26|fixed_deposition_2
154	165	TGATATTGTGTA	Sox17	0.0330231	0.164183521434704	-	derivatization:Lama1_chr17_7784|random_deposition_all_bkg_TFBS_full|bg_26|fixed_deposition_2
158	171	ATTGTGTATAGATA	Foxa2	0.0393167	0.17449656972706	-	derivatization:Lama1_chr17_7784|random_deposition_all_bkg_TFBS_full|bg_26|fixed_deposition_2
164	175	TATAGATAAGCA	Gata4/6	0.371009	1.07570326227114	+	derivatization:Lama1_chr17_7784|random_deposition_all_bkg_TFBS_full|bg_26|fixed_deposition_2
168	181	GATAAGCACACAGG	Foxa2	0.0884745	0.392670207782361	+	derivatization:Lama1_chr17_7784|random_deposition_all_bkg_TFBS_full|bg_26|fixed_deposition_2
185	196	CCCCATTGTCAT	Sox17	0.174041	0.865293211540324	-	derivatization:Lama1_chr17_7784|random_deposition_all_bkg_TFBS_full|bg_26|fixed_deposition_2
186	197	CCCATTGTCATA	Jun_Atf3	0.0477412	0.119239871172225	+	derivatization:Lama1_chr17_7784|random_deposition_all_bkg_TFBS_full|bg_26|fixed_deposition_2
193	204	TCATATTGTCTT	Sox17	0.0812342	0.403878406840394	-	derivatization:Lama1_chr17_7784|random_deposition_all_bkg_TFBS_full|bg_26|fixed_deposition_2
221	234	TGTGTTTGTCCTTG	Foxa2	0.0694316	0.308153431764653	-	derivatization:Lama1_chr17_7784|random_deposition_all_bkg_TFBS_full|bg_26|fixed_deposition_2
221	232	TGTGTTTGTCCT	Sox17	0.0109681	0.0545309580701985	-	derivatization:Lama1_chr17_7784|random_deposition_all_bkg_TFBS_full|bg_26|fixed_deposition_2
249	260	AAAACAAAGATA	Sox17	0.0687112	0.341616831187993	+	derivatization:Lama1_chr17_7784|random_deposition_all_bkg_TFBS_full|bg_26|fixed_deposition_2
253	264	CAAAGATAACAG	Gata4/6	0.590328	0.848241806066483	+	derivatization:Lama1_chr17_7784|random_deposition_all_bkg_TFBS_full|bg_26|fixed_deposition_2
268	279	CCTTGATAAGCT	Gata4/6	0.49302	0.708420022812568	+	derivatization:Lama1_chr17_7784|random_deposition_all_bkg_TFBS_full|bg_26|fixed_deposition_2
285	296	CTACATTGTCAA	Sox17	0.0466049	0.231709215613078	-	derivatization:Lama1_chr17_7784|random_deposition_all_bkg_TFBS_full|bg_26|fixed_deposition_2
10	21	ACTGAGGCCTAT	Jun_Atf3	0.0247745	0.0618775436804332	-	derivatization:Lama1_chr17_7784|random_deposition_all_bkg_TFBS_full|bg_27|fixed_deposition_1
26	39	TGTGTTTGTCCTTG	Foxa2	0.0694316	0.308153431764653	-	derivatization:Lama1_chr17_7784|random_deposition_all_bkg_TFBS_full|bg_27|fixed_deposition_1
26	37	TGTGTTTGTCCT	Sox17	0.0109681	0.0545309580701985	-	derivatization:Lama1_chr17_7784|random_deposition_all_bkg_TFBS_full|bg_27|fixed_deposition_1
49	60	TCTGAGGTCACC	Jun_Atf3	0.0968961	0.24201064240302	+	derivatization:Lama1_chr17_7784|random_deposition_all_bkg_TFBS_full|bg_27|fixed_deposition_1
55	66	GTCACCACCAAA	Klf4	0.0143638	0.0517795346102771	+	derivatization:Lama1_chr17_7784|random_deposition_all_bkg_TFBS_full|bg_27|fixed_deposition_1
80	91	GAGACAAAGATA	Sox17	0.0213004	0.105900859700263	+	derivatization:Lama1_chr17_7784|random_deposition_all_bkg_TFBS_full|bg_27|fixed_deposition_1
84	95	CAAAGATAACAG	Gata4/6	0.590328	0.848241806066483	+	derivatization:Lama1_chr17_7784|random_deposition_all_bkg_TFBS_full|bg_27|fixed_deposition_1
90	103	TAACAGCTAACACA	Foxa2	0.0137245	0.0609124919237635	+	derivatization:Lama1_chr17_7784|random_deposition_all_bkg_TFBS_full|bg_27|fixed_deposition_1
101	112	ACATGATCACCC	Gata4/6	0.12591	0.180919972967284	+	derivatization:Lama1_chr17_7784|random_deposition_all_bkg_TFBS_full|bg_27|fixed_deposition_1
102	113	CATGATCACCCT	Jun_Atf3	0.0212912	0.0531775478015233	-	derivatization:Lama1_chr17_7784|random_deposition_all_bkg_TFBS_full|bg_27|fixed_deposition_1
103	114	ATGATCACCCTA	Klf4	0.0210173	0.0757644921792684	+	derivatization:Lama1_chr17_7784|random_deposition_all_bkg_TFBS_full|bg_27|fixed_deposition_1
109	120	ACCCTATCTCTA	Gata4/6	0.285714	0.828398992683566	-	derivatization:Lama1_chr17_7784|random_deposition_all_bkg_TFBS_full|bg_27|fixed_deposition_1
132	145	GATGTTGATTAGAG	Foxa2	0.0300336	0.133296033913188	-	derivatization:Lama1_chr17_7784|random_deposition_all_bkg_TFBS_full|bg_27|fixed_deposition_1
134	145	TGTTGATTAGAG	Gata4/6	0.194879	0.28002147098635	+	derivatization:Lama1_chr17_7784|random_deposition_all_bkg_TFBS_full|bg_27|fixed_deposition_1
143	154	GAGCCCGTCAGA	Jun_Atf3	0.0548238	0.136929588053334	+	derivatization:Lama1_chr17_7784|random_deposition_all_bkg_TFBS_full|bg_27|fixed_deposition_1
149	160	GTCAGATATAAG	Gata4/6	0.141479	0.203291055956146	+	derivatization:Lama1_chr17_7784|random_deposition_all_bkg_TFBS_full|bg_27|fixed_deposition_1
161	172	CCTTGAGTCCCT	Jun_Atf3	0.0271252	0.0677487233986755	+	derivatization:Lama1_chr17_7784|random_deposition_all_bkg_TFBS_full|bg_27|fixed_deposition_1
170	181	CCTTGATAAGCT	Gata4/6	0.49302	0.708420022812568	+	derivatization:Lama1_chr17_7784|random_deposition_all_bkg_TFBS_full|bg_27|fixed_deposition_1
185	196	CTACATTGTCAA	Sox17	0.0466049	0.231709215613078	-	derivatization:Lama1_chr17_7784|random_deposition_all_bkg_TFBS_full|bg_27|fixed_deposition_1
199	210	CTGTGAGTGGAG	Klf4	0.0148155	0.0534078513358972	-	derivatization:Lama1_chr17_7784|random_deposition_all_bkg_TFBS_full|bg_27|fixed_deposition_1
200	211	TGTGAGTGGAGC	Jun_Atf3	0.0240853	0.0601561768272352	-	derivatization:Lama1_chr17_7784|random_deposition_all_bkg_TFBS_full|bg_27|fixed_deposition_1
213	224	GCAGGAGTGGGG	Klf4	0.0153869	0.055467670191375	-	derivatization:Lama1_chr17_7784|random_deposition_all_bkg_TFBS_full|bg_27|fixed_deposition_1
220	231	TGGGGTTAGGGT	Klf4	0.0165621	0.0597041054713147	-	derivatization:Lama1_chr17_7784|random_deposition_all_bkg_TFBS_full|bg_27|fixed_deposition_1
226	237	TAGGGTGGGTCT	Klf4	0.20516	0.73957374236932	-	derivatization:Lama1_chr17_7784|random_deposition_all_bkg_TFBS_full|bg_27|fixed_deposition_1
238	249	TTTCATTGATAT	Sox17	0.0450354	0.223906010072357	-	derivatization:Lama1_chr17_7784|random_deposition_all_bkg_TFBS_full|bg_27|fixed_deposition_1
239	252	TTCATTGATATTGT	Foxa2	0.013665	0.0606484172201704	-	derivatization:Lama1_chr17_7784|random_deposition_all_bkg_TFBS_full|bg_27|fixed_deposition_1
241	252	CATTGATATTGT	Gata4/6	0.130432	0.187417630959168	+	derivatization:Lama1_chr17_7784|random_deposition_all_bkg_TFBS_full|bg_27|fixed_deposition_1
244	255	TGATATTGTGTA	Sox17	0.0330231	0.164183521434704	-	derivatization:Lama1_chr17_7784|random_deposition_all_bkg_TFBS_full|bg_27|fixed_deposition_1
248	261	ATTGTGTATAGATA	Foxa2	0.0393167	0.17449656972706	-	derivatization:Lama1_chr17_7784|random_deposition_all_bkg_TFBS_full|bg_27|fixed_deposition_1
254	265	TATAGATAAGCA	Gata4/6	0.371009	1.07570326227114	+	derivatization:Lama1_chr17_7784|random_deposition_all_bkg_TFBS_full|bg_27|fixed_deposition_1
258	271	GATAAGCACACAGG	Foxa2	0.0884745	0.392670207782361	+	derivatization:Lama1_chr17_7784|random_deposition_all_bkg_TFBS_full|bg_27|fixed_deposition_1
278	289	CCCCATTGTCAT	Sox17	0.174041	0.865293211540324	-	derivatization:Lama1_chr17_7784|random_deposition_all_bkg_TFBS_full|bg_27|fixed_deposition_1
279	290	CCCATTGTCATA	Jun_Atf3	0.0477412	0.119239871172225	+	derivatization:Lama1_chr17_7784|random_deposition_all_bkg_TFBS_full|bg_27|fixed_deposition_1
286	297	TCATATTGTCTT	Sox17	0.0812342	0.403878406840394	-	derivatization:Lama1_chr17_7784|random_deposition_all_bkg_TFBS_full|bg_27|fixed_deposition_1
10	21	ACTGAGGCCTAT	Jun_Atf3	0.0247745	0.0618775436804332	-	derivatization:Lama1_chr17_7784|random_deposition_all_bkg_TFBS_full|bg_27|fixed_deposition_2
18	29	CTATGCGTCAGA	Jun_Atf3	0.183661	0.458717291969244	+	derivatization:Lama1_chr17_7784|random_deposition_all_bkg_TFBS_full|bg_27|fixed_deposition_2
24	35	GTCAGATATAAG	Gata4/6	0.141479	0.203291055956146	+	derivatization:Lama1_chr17_7784|random_deposition_all_bkg_TFBS_full|bg_27|fixed_deposition_2
45	58	GATGTTGATTAGAG	Foxa2	0.0300336	0.133296033913188	-	derivatization:Lama1_chr17_7784|random_deposition_all_bkg_TFBS_full|bg_27|fixed_deposition_2
47	58	TGTTGATTAGAG	Gata4/6	0.194879	0.28002147098635	+	derivatization:Lama1_chr17_7784|random_deposition_all_bkg_TFBS_full|bg_27|fixed_deposition_2
77	88	ACATGATCACCC	Gata4/6	0.12591	0.180919972967284	+	derivatization:Lama1_chr17_7784|random_deposition_all_bkg_TFBS_full|bg_27|fixed_deposition_2
78	89	CATGATCACCCT	Jun_Atf3	0.0212912	0.0531775478015233	-	derivatization:Lama1_chr17_7784|random_deposition_all_bkg_TFBS_full|bg_27|fixed_deposition_2
79	90	ATGATCACCCTA	Klf4	0.0210173	0.0757644921792684	+	derivatization:Lama1_chr17_7784|random_deposition_all_bkg_TFBS_full|bg_27|fixed_deposition_2
85	96	ACCCTATCTCTA	Gata4/6	0.285714	0.828398992683566	-	derivatization:Lama1_chr17_7784|random_deposition_all_bkg_TFBS_full|bg_27|fixed_deposition_2
96	107	ATAACCCTCACC	Jun_Atf3	0.0273018	0.0681898049225797	+	derivatization:Lama1_chr17_7784|random_deposition_all_bkg_TFBS_full|bg_27|fixed_deposition_2
99	110	ACCCTCACCCAG	Klf4	0.0965084	0.347899583535169	+	derivatization:Lama1_chr17_7784|random_deposition_all_bkg_TFBS_full|bg_27|fixed_deposition_2
118	129	TAGGGTGGGTCT	Klf4	0.20516	0.73957374236932	-	derivatization:Lama1_chr17_7784|random_deposition_all_bkg_TFBS_full|bg_27|fixed_deposition_2
135	146	CTTAGAGTAACC	Jun_Atf3	0.0409894	0.102376370418565	+	derivatization:Lama1_chr17_7784|random_deposition_all_bkg_TFBS_full|bg_27|fixed_deposition_2
148	159	CTACATTGATAT	Sox17	0.016468	0.081875239786292	-	derivatization:Lama1_chr17_7784|random_deposition_all_bkg_TFBS_full|bg_27|fixed_deposition_2
149	162	TACATTGATATTGT	Foxa2	0.0177049	0.0785784238595971	-	derivatization:Lama1_chr17_7784|random_deposition_all_bkg_TFBS_full|bg_27|fixed_deposition_2
151	162	CATTGATATTGT	Gata4/6	0.130432	0.187417630959168	+	derivatization:Lama1_chr17_7784|random_deposition_all_bkg_TFBS_full|bg_27|fixed_deposition_2
154	165	TGATATTGTGTA	Sox17	0.0330231	0.164183521434704	-	derivatization:Lama1_chr17_7784|random_deposition_all_bkg_TFBS_full|bg_27|fixed_deposition_2
158	171	ATTGTGTATAGATA	Foxa2	0.0393167	0.17449656972706	-	derivatization:Lama1_chr17_7784|random_deposition_all_bkg_TFBS_full|bg_27|fixed_deposition_2
164	175	TATAGATAAGCA	Gata4/6	0.371009	1.07570326227114	+	derivatization:Lama1_chr17_7784|random_deposition_all_bkg_TFBS_full|bg_27|fixed_deposition_2
168	181	GATAAGCACACAGG	Foxa2	0.0884745	0.392670207782361	+	derivatization:Lama1_chr17_7784|random_deposition_all_bkg_TFBS_full|bg_27|fixed_deposition_2
185	196	CCCCATTGTCAT	Sox17	0.174041	0.865293211540324	-	derivatization:Lama1_chr17_7784|random_deposition_all_bkg_TFBS_full|bg_27|fixed_deposition_2
186	197	CCCATTGTCATA	Jun_Atf3	0.0477412	0.119239871172225	+	derivatization:Lama1_chr17_7784|random_deposition_all_bkg_TFBS_full|bg_27|fixed_deposition_2
193	204	TCATATTGTCTT	Sox17	0.0812342	0.403878406840394	-	derivatization:Lama1_chr17_7784|random_deposition_all_bkg_TFBS_full|bg_27|fixed_deposition_2
221	234	TGTGTTTGTCCTTG	Foxa2	0.0694316	0.308153431764653	-	derivatization:Lama1_chr17_7784|random_deposition_all_bkg_TFBS_full|bg_27|fixed_deposition_2
221	232	TGTGTTTGTCCT	Sox17	0.0109681	0.0545309580701985	-	derivatization:Lama1_chr17_7784|random_deposition_all_bkg_TFBS_full|bg_27|fixed_deposition_2
233	244	TGGGGTTTTACC	Klf4	0.0192045	0.0692295960973465	-	derivatization:Lama1_chr17_7784|random_deposition_all_bkg_TFBS_full|bg_27|fixed_deposition_2
253	264	CAAAGATAACAG	Gata4/6	0.590328	0.848241806066483	+	derivatization:Lama1_chr17_7784|random_deposition_all_bkg_TFBS_full|bg_27|fixed_deposition_2
268	279	CCTTGATAAGCT	Gata4/6	0.49302	0.708420022812568	+	derivatization:Lama1_chr17_7784|random_deposition_all_bkg_TFBS_full|bg_27|fixed_deposition_2
274	285	TAAGCTGTCACC	Jun_Atf3	0.091397	0.228275923217847	+	derivatization:Lama1_chr17_7784|random_deposition_all_bkg_TFBS_full|bg_27|fixed_deposition_2
285	296	CTACATTGTCAA	Sox17	0.0466049	0.231709215613078	-	derivatization:Lama1_chr17_7784|random_deposition_all_bkg_TFBS_full|bg_27|fixed_deposition_2
287	300	ACATTGTCAATGAG	Foxa2	0.0122167	0.0542205282585917	+	derivatization:Lama1_chr17_7784|random_deposition_all_bkg_TFBS_full|bg_27|fixed_deposition_2
1	12	TAAGGAGTAGGG	Klf4	0.0199091	0.0717695827364254	-	derivatization:Lama1_chr17_7784|random_deposition_all_bkg_TFBS_full|bg_28|fixed_deposition_1
8	19	TAGGGATGTGTT	Klf4	0.0141405	0.0509745686487296	-	derivatization:Lama1_chr17_7784|random_deposition_all_bkg_TFBS_full|bg_28|fixed_deposition_1
19	30	TTCTGATTGTGT	Gata4/6	0.0733979	0.105465380699352	+	derivatization:Lama1_chr17_7784|random_deposition_all_bkg_TFBS_full|bg_28|fixed_deposition_1
20	31	TCTGATTGTGTT	Sox17	0.0649669	0.32300100289483	-	derivatization:Lama1_chr17_7784|random_deposition_all_bkg_TFBS_full|bg_28|fixed_deposition_1
26	39	TGTGTTTGTCCTTG	Foxa2	0.0694316	0.308153431764653	-	derivatization:Lama1_chr17_7784|random_deposition_all_bkg_TFBS_full|bg_28|fixed_deposition_1
26	37	TGTGTTTGTCCT	Sox17	0.0109681	0.0545309580701985	-	derivatization:Lama1_chr17_7784|random_deposition_all_bkg_TFBS_full|bg_28|fixed_deposition_1
48	59	AGAGCCACCCTG	Klf4	0.0265577	0.0957368764755395	+	derivatization:Lama1_chr17_7784|random_deposition_all_bkg_TFBS_full|bg_28|fixed_deposition_1
55	66	CCCTGTGCCCTC	Klf4	0.0160297	0.0577848762822065	+	derivatization:Lama1_chr17_7784|random_deposition_all_bkg_TFBS_full|bg_28|fixed_deposition_1
71	82	CTTCATTGTCAA	Sox17	0.0948585	0.471615401582948	-	derivatization:Lama1_chr17_7784|random_deposition_all_bkg_TFBS_full|bg_28|fixed_deposition_1
77	88	TGTCAATCAAAG	Gata4/6	0.0493988	0.0709810941197385	-	derivatization:Lama1_chr17_7784|random_deposition_all_bkg_TFBS_full|bg_28|fixed_deposition_1
84	95	CAAAGATAACAG	Gata4/6	0.590328	0.848241806066483	+	derivatization:Lama1_chr17_7784|random_deposition_all_bkg_TFBS_full|bg_28|fixed_deposition_1
94	107	AGTCTTTACATGAT	Foxa2	0.0159181	0.0706481939372407	-	derivatization:Lama1_chr17_7784|random_deposition_all_bkg_TFBS_full|bg_28|fixed_deposition_1
101	112	ACATGATCACCC	Gata4/6	0.12591	0.180919972967284	+	derivatization:Lama1_chr17_7784|random_deposition_all_bkg_TFBS_full|bg_28|fixed_deposition_1
102	113	CATGATCACCCT	Jun_Atf3	0.0212912	0.0531775478015233	-	derivatization:Lama1_chr17_7784|random_deposition_all_bkg_TFBS_full|bg_28|fixed_deposition_1
103	114	ATGATCACCCTA	Klf4	0.0210173	0.0757644921792684	+	derivatization:Lama1_chr17_7784|random_deposition_all_bkg_TFBS_full|bg_28|fixed_deposition_1
109	120	ACCCTATCTCTA	Gata4/6	0.285714	0.828398992683566	-	derivatization:Lama1_chr17_7784|random_deposition_all_bkg_TFBS_full|bg_28|fixed_deposition_1
115	126	TCTCTATCTTTC	Gata4/6	0.186137	0.26746009854826	-	derivatization:Lama1_chr17_7784|random_deposition_all_bkg_TFBS_full|bg_28|fixed_deposition_1
132	145	GATGTTGATTAGAG	Foxa2	0.0300336	0.133296033913188	-	derivatization:Lama1_chr17_7784|random_deposition_all_bkg_TFBS_full|bg_28|fixed_deposition_1
134	145	TGTTGATTAGAG	Gata4/6	0.194879	0.28002147098635	+	derivatization:Lama1_chr17_7784|random_deposition_all_bkg_TFBS_full|bg_28|fixed_deposition_1
143	154	GAGGGCGTCAGA	Klf4	0.036766	0.132536401890965	-	derivatization:Lama1_chr17_7784|random_deposition_all_bkg_TFBS_full|bg_28|fixed_deposition_1
143	154	GAGGGCGTCAGA	Jun_Atf3	0.126582	0.316155047898307	+	derivatization:Lama1_chr17_7784|random_deposition_all_bkg_TFBS_full|bg_28|fixed_deposition_1
149	160	GTCAGATATAAG	Gata4/6	0.141479	0.203291055956146	+	derivatization:Lama1_chr17_7784|random_deposition_all_bkg_TFBS_full|bg_28|fixed_deposition_1
154	165	ATATAAGTCAAT	Jun_Atf3	0.0391712	0.0978351788740433	+	derivatization:Lama1_chr17_7784|random_deposition_all_bkg_TFBS_full|bg_28|fixed_deposition_1
155	168	TATAAGTCAATCTG	Foxa2	0.0168882	0.0749537211633869	+	derivatization:Lama1_chr17_7784|random_deposition_all_bkg_TFBS_full|bg_28|fixed_deposition_1
159	170	AGTCAATCTGCC	Gata4/6	0.0569821	0.0818775315036064	-	derivatization:Lama1_chr17_7784|random_deposition_all_bkg_TFBS_full|bg_28|fixed_deposition_1
162	173	CAATCTGCCCTT	Klf4	0.0252277	0.0909424083660094	+	derivatization:Lama1_chr17_7784|random_deposition_all_bkg_TFBS_full|bg_28|fixed_deposition_1
170	181	CCTTGATAAGCT	Gata4/6	0.49302	0.708420022812568	+	derivatization:Lama1_chr17_7784|random_deposition_all_bkg_TFBS_full|bg_28|fixed_deposition_1
185	196	CTACATTGTCAA	Sox17	0.0466049	0.231709215613078	-	derivatization:Lama1_chr17_7784|random_deposition_all_bkg_TFBS_full|bg_28|fixed_deposition_1
193	204	TCAAATTGTCAG	Sox17	0.0145759	0.0724681386689953	-	derivatization:Lama1_chr17_7784|random_deposition_all_bkg_TFBS_full|bg_28|fixed_deposition_1
194	205	CAAATTGTCAGA	Jun_Atf3	0.0294813	0.073633390320933	+	derivatization:Lama1_chr17_7784|random_deposition_all_bkg_TFBS_full|bg_28|fixed_deposition_1
226	237	TAGGGTGGGTCT	Klf4	0.20516	0.73957374236932	-	derivatization:Lama1_chr17_7784|random_deposition_all_bkg_TFBS_full|bg_28|fixed_deposition_1
230	241	GTGGGTCTGGAC	Klf4	0.0268652	0.0968453719219159	-	derivatization:Lama1_chr17_7784|random_deposition_all_bkg_TFBS_full|bg_28|fixed_deposition_1
238	249	GGACATTGATAT	Sox17	0.0121127	0.0602216551469164	-	derivatization:Lama1_chr17_7784|random_deposition_all_bkg_TFBS_full|bg_28|fixed_deposition_1
239	252	GACATTGATATTGT	Foxa2	0.0138381	0.0614166748872624	-	derivatization:Lama1_chr17_7784|random_deposition_all_bkg_TFBS_full|bg_28|fixed_deposition_1
241	252	CATTGATATTGT	Gata4/6	0.130432	0.187417630959168	+	derivatization:Lama1_chr17_7784|random_deposition_all_bkg_TFBS_full|bg_28|fixed_deposition_1
244	255	TGATATTGTGTA	Sox17	0.0330231	0.164183521434704	-	derivatization:Lama1_chr17_7784|random_deposition_all_bkg_TFBS_full|bg_28|fixed_deposition_1
248	261	ATTGTGTATAGATA	Foxa2	0.0393167	0.17449656972706	-	derivatization:Lama1_chr17_7784|random_deposition_all_bkg_TFBS_full|bg_28|fixed_deposition_1
254	265	TATAGATAAGCA	Gata4/6	0.371009	1.07570326227114	+	derivatization:Lama1_chr17_7784|random_deposition_all_bkg_TFBS_full|bg_28|fixed_deposition_1
258	271	GATAAGCACACAGG	Foxa2	0.0884745	0.392670207782361	+	derivatization:Lama1_chr17_7784|random_deposition_all_bkg_TFBS_full|bg_28|fixed_deposition_1
271	282	GAACCAACCCCA	Klf4	0.0279541	0.100770707504222	+	derivatization:Lama1_chr17_7784|random_deposition_all_bkg_TFBS_full|bg_28|fixed_deposition_1
278	289	CCCCATTGTCAT	Sox17	0.174041	0.865293211540324	-	derivatization:Lama1_chr17_7784|random_deposition_all_bkg_TFBS_full|bg_28|fixed_deposition_1
279	290	CCCATTGTCATA	Jun_Atf3	0.0477412	0.119239871172225	+	derivatization:Lama1_chr17_7784|random_deposition_all_bkg_TFBS_full|bg_28|fixed_deposition_1
286	297	TCATATTGTCTT	Sox17	0.0812342	0.403878406840394	-	derivatization:Lama1_chr17_7784|random_deposition_all_bkg_TFBS_full|bg_28|fixed_deposition_1
1	12	TAAGGAGTAGGG	Klf4	0.0199091	0.0717695827364254	-	derivatization:Lama1_chr17_7784|random_deposition_all_bkg_TFBS_full|bg_28|fixed_deposition_2
8	19	TAGGGATGTGTT	Klf4	0.0141405	0.0509745686487296	-	derivatization:Lama1_chr17_7784|random_deposition_all_bkg_TFBS_full|bg_28|fixed_deposition_2
18	29	TTTCTGGTCAGA	Jun_Atf3	0.0265199	0.0662369077337876	+	derivatization:Lama1_chr17_7784|random_deposition_all_bkg_TFBS_full|bg_28|fixed_deposition_2
24	35	GTCAGATATAAG	Gata4/6	0.141479	0.203291055956146	+	derivatization:Lama1_chr17_7784|random_deposition_all_bkg_TFBS_full|bg_28|fixed_deposition_2
45	58	GATGTTGATTAGAG	Foxa2	0.0300336	0.133296033913188	-	derivatization:Lama1_chr17_7784|random_deposition_all_bkg_TFBS_full|bg_28|fixed_deposition_2
47	58	TGTTGATTAGAG	Gata4/6	0.194879	0.28002147098635	+	derivatization:Lama1_chr17_7784|random_deposition_all_bkg_TFBS_full|bg_28|fixed_deposition_2
66	77	CCAGTCTTCATA	Jun_Atf3	0.0213805	0.0534005861938486	+	derivatization:Lama1_chr17_7784|random_deposition_all_bkg_TFBS_full|bg_28|fixed_deposition_2
77	88	ACATGATCACCC	Gata4/6	0.12591	0.180919972967284	+	derivatization:Lama1_chr17_7784|random_deposition_all_bkg_TFBS_full|bg_28|fixed_deposition_2
78	89	CATGATCACCCT	Jun_Atf3	0.0212912	0.0531775478015233	-	derivatization:Lama1_chr17_7784|random_deposition_all_bkg_TFBS_full|bg_28|fixed_deposition_2
79	90	ATGATCACCCTA	Klf4	0.0210173	0.0757644921792684	+	derivatization:Lama1_chr17_7784|random_deposition_all_bkg_TFBS_full|bg_28|fixed_deposition_2
85	96	ACCCTATCTCTA	Gata4/6	0.285714	0.828398992683566	-	derivatization:Lama1_chr17_7784|random_deposition_all_bkg_TFBS_full|bg_28|fixed_deposition_2
105	116	GTTTTATTCATC	Jun_Atf3	0.0571352	0.142702610897911	+	derivatization:Lama1_chr17_7784|random_deposition_all_bkg_TFBS_full|bg_28|fixed_deposition_2
118	129	TAGGGTGGGTCT	Klf4	0.20516	0.73957374236932	-	derivatization:Lama1_chr17_7784|random_deposition_all_bkg_TFBS_full|bg_28|fixed_deposition_2
148	159	CACCATTGATAT	Sox17	0.0276152	0.137296643292835	-	derivatization:Lama1_chr17_7784|random_deposition_all_bkg_TFBS_full|bg_28|fixed_deposition_2
149	162	ACCATTGATATTGT	Foxa2	0.0144655	0.0642012205853183	-	derivatization:Lama1_chr17_7784|random_deposition_all_bkg_TFBS_full|bg_28|fixed_deposition_2
151	162	CATTGATATTGT	Gata4/6	0.130432	0.187417630959168	+	derivatization:Lama1_chr17_7784|random_deposition_all_bkg_TFBS_full|bg_28|fixed_deposition_2
154	165	TGATATTGTGTA	Sox17	0.0330231	0.164183521434704	-	derivatization:Lama1_chr17_7784|random_deposition_all_bkg_TFBS_full|bg_28|fixed_deposition_2
158	171	ATTGTGTATAGATA	Foxa2	0.0393167	0.17449656972706	-	derivatization:Lama1_chr17_7784|random_deposition_all_bkg_TFBS_full|bg_28|fixed_deposition_2
164	175	TATAGATAAGCA	Gata4/6	0.371009	1.07570326227114	+	derivatization:Lama1_chr17_7784|random_deposition_all_bkg_TFBS_full|bg_28|fixed_deposition_2
168	181	GATAAGCACACAGG	Foxa2	0.0884745	0.392670207782361	+	derivatization:Lama1_chr17_7784|random_deposition_all_bkg_TFBS_full|bg_28|fixed_deposition_2
185	196	CCCCATTGTCAT	Sox17	0.174041	0.865293211540324	-	derivatization:Lama1_chr17_7784|random_deposition_all_bkg_TFBS_full|bg_28|fixed_deposition_2
186	197	CCCATTGTCATA	Jun_Atf3	0.0477412	0.119239871172225	+	derivatization:Lama1_chr17_7784|random_deposition_all_bkg_TFBS_full|bg_28|fixed_deposition_2
193	204	TCATATTGTCTT	Sox17	0.0812342	0.403878406840394	-	derivatization:Lama1_chr17_7784|random_deposition_all_bkg_TFBS_full|bg_28|fixed_deposition_2
194	207	CATATTGTCTTAGC	Foxa2	0.0237703	0.105498065996972	-	derivatization:Lama1_chr17_7784|random_deposition_all_bkg_TFBS_full|bg_28|fixed_deposition_2
202	215	CTTAGCTCAACAAG	Foxa2	0.0319161	0.141651002476449	+	derivatization:Lama1_chr17_7784|random_deposition_all_bkg_TFBS_full|bg_28|fixed_deposition_2
221	234	TGTGTTTGTCCTTG	Foxa2	0.0694316	0.308153431764653	-	derivatization:Lama1_chr17_7784|random_deposition_all_bkg_TFBS_full|bg_28|fixed_deposition_2
221	232	TGTGTTTGTCCT	Sox17	0.0109681	0.0545309580701985	-	derivatization:Lama1_chr17_7784|random_deposition_all_bkg_TFBS_full|bg_28|fixed_deposition_2
249	260	AGTACAAAGATA	Sox17	0.0194456	0.0966792059016469	+	derivatization:Lama1_chr17_7784|random_deposition_all_bkg_TFBS_full|bg_28|fixed_deposition_2
253	264	CAAAGATAACAG	Gata4/6	0.590328	0.848241806066483	+	derivatization:Lama1_chr17_7784|random_deposition_all_bkg_TFBS_full|bg_28|fixed_deposition_2
268	279	CCTTGATAAGCT	Gata4/6	0.49302	0.708420022812568	+	derivatization:Lama1_chr17_7784|random_deposition_all_bkg_TFBS_full|bg_28|fixed_deposition_2
278	291	CTCATGTCTACATT	Foxa2	0.0274336	0.121756635100715	+	derivatization:Lama1_chr17_7784|random_deposition_all_bkg_TFBS_full|bg_28|fixed_deposition_2
285	296	CTACATTGTCAA	Sox17	0.0466049	0.231709215613078	-	derivatization:Lama1_chr17_7784|random_deposition_all_bkg_TFBS_full|bg_28|fixed_deposition_2
10	23	AGAGTTTGTCCTCC	Foxa2	0.0126835	0.0562922941684619	-	derivatization:Lama1_chr17_7784|random_deposition_all_bkg_TFBS_full|bg_29|fixed_deposition_1
11	22	GAGTTTGTCCTC	Jun_Atf3	0.0292318	0.0730102315428237	+	derivatization:Lama1_chr17_7784|random_deposition_all_bkg_TFBS_full|bg_29|fixed_deposition_1
22	35	CCTGTGTGTTTGTC	Foxa2	0.0200132	0.0888231908899169	-	derivatization:Lama1_chr17_7784|random_deposition_all_bkg_TFBS_full|bg_29|fixed_deposition_1
26	39	TGTGTTTGTCCTTG	Foxa2	0.0694316	0.308153431764653	-	derivatization:Lama1_chr17_7784|random_deposition_all_bkg_TFBS_full|bg_29|fixed_deposition_1
26	37	TGTGTTTGTCCT	Sox17	0.0109681	0.0545309580701985	-	derivatization:Lama1_chr17_7784|random_deposition_all_bkg_TFBS_full|bg_29|fixed_deposition_1
35	46	CCTTGATGATGT	Gata4/6	0.0467253	0.0671395442211758	+	derivatization:Lama1_chr17_7784|random_deposition_all_bkg_TFBS_full|bg_29|fixed_deposition_1
39	50	GATGATGTTCCC	Jun_Atf3	0.0903848	0.225747821754111	-	derivatization:Lama1_chr17_7784|random_deposition_all_bkg_TFBS_full|bg_29|fixed_deposition_1
84	95	CAAAGATAACAG	Gata4/6	0.590328	0.848241806066483	+	derivatization:Lama1_chr17_7784|random_deposition_all_bkg_TFBS_full|bg_29|fixed_deposition_1
92	105	ACAGGACCAACATG	Foxa2	0.0600887	0.266687489778094	+	derivatization:Lama1_chr17_7784|random_deposition_all_bkg_TFBS_full|bg_29|fixed_deposition_1
101	112	ACATGATCACCC	Gata4/6	0.12591	0.180919972967284	+	derivatization:Lama1_chr17_7784|random_deposition_all_bkg_TFBS_full|bg_29|fixed_deposition_1
102	113	CATGATCACCCT	Jun_Atf3	0.0212912	0.0531775478015233	-	derivatization:Lama1_chr17_7784|random_deposition_all_bkg_TFBS_full|bg_29|fixed_deposition_1
103	114	ATGATCACCCTA	Klf4	0.0210173	0.0757644921792684	+	derivatization:Lama1_chr17_7784|random_deposition_all_bkg_TFBS_full|bg_29|fixed_deposition_1
109	120	ACCCTATCTCTA	Gata4/6	0.285714	0.828398992683566	-	derivatization:Lama1_chr17_7784|random_deposition_all_bkg_TFBS_full|bg_29|fixed_deposition_1
120	133	AACATTTGACTTGA	Foxa2	0.0128152	0.0568768091006167	-	derivatization:Lama1_chr17_7784|random_deposition_all_bkg_TFBS_full|bg_29|fixed_deposition_1
124	135	TTTGACTTGATG	Jun_Atf3	0.0309404	0.077277682798445	-	derivatization:Lama1_chr17_7784|random_deposition_all_bkg_TFBS_full|bg_29|fixed_deposition_1
132	145	GATGTTGATTAGAG	Foxa2	0.0300336	0.133296033913188	-	derivatization:Lama1_chr17_7784|random_deposition_all_bkg_TFBS_full|bg_29|fixed_deposition_1
134	145	TGTTGATTAGAG	Gata4/6	0.194879	0.28002147098635	+	derivatization:Lama1_chr17_7784|random_deposition_all_bkg_TFBS_full|bg_29|fixed_deposition_1
143	154	GAGGATGTCAGA	Jun_Atf3	0.0574558	0.143503351195553	+	derivatization:Lama1_chr17_7784|random_deposition_all_bkg_TFBS_full|bg_29|fixed_deposition_1
149	160	GTCAGATATAAG	Gata4/6	0.141479	0.203291055956146	+	derivatization:Lama1_chr17_7784|random_deposition_all_bkg_TFBS_full|bg_29|fixed_deposition_1
163	174	CCTCTATCCTTG	Gata4/6	0.036402	0.0523060031447469	-	derivatization:Lama1_chr17_7784|random_deposition_all_bkg_TFBS_full|bg_29|fixed_deposition_1
170	181	CCTTGATAAGCT	Gata4/6	0.49302	0.708420022812568	+	derivatization:Lama1_chr17_7784|random_deposition_all_bkg_TFBS_full|bg_29|fixed_deposition_1
185	196	CTACATTGTCAA	Sox17	0.0466049	0.231709215613078	-	derivatization:Lama1_chr17_7784|random_deposition_all_bkg_TFBS_full|bg_29|fixed_deposition_1
216	227	ACCTAACTCATA	Jun_Atf3	0.0603807	0.150808670274077	+	derivatization:Lama1_chr17_7784|random_deposition_all_bkg_TFBS_full|bg_29|fixed_deposition_1
226	237	TAGGGTGGGTCT	Klf4	0.20516	0.73957374236932	-	derivatization:Lama1_chr17_7784|random_deposition_all_bkg_TFBS_full|bg_29|fixed_deposition_1
230	241	GTGGGTCTCATC	Jun_Atf3	0.0634859	0.158564312108887	+	derivatization:Lama1_chr17_7784|random_deposition_all_bkg_TFBS_full|bg_29|fixed_deposition_1
233	244	GGTCTCATCATT	Jun_Atf3	0.0735201	0.183626034799484	+	derivatization:Lama1_chr17_7784|random_deposition_all_bkg_TFBS_full|bg_29|fixed_deposition_1
234	245	GTCTCATCATTG	Gata4/6	0.0766557	0.110146510775858	-	derivatization:Lama1_chr17_7784|random_deposition_all_bkg_TFBS_full|bg_29|fixed_deposition_1
235	248	TCTCATCATTGATA	Hnf1b	0.000948271	0.0659450975843138	+	derivatization:Lama1_chr17_7784|random_deposition_all_bkg_TFBS_full|bg_29|fixed_deposition_1
238	249	CATCATTGATAT	Sox17	0.0179961	0.0894726137186113	-	derivatization:Lama1_chr17_7784|random_deposition_all_bkg_TFBS_full|bg_29|fixed_deposition_1
239	252	ATCATTGATATTGT	Foxa2	0.0182594	0.0810394225678726	-	derivatization:Lama1_chr17_7784|random_deposition_all_bkg_TFBS_full|bg_29|fixed_deposition_1
241	252	CATTGATATTGT	Gata4/6	0.130432	0.187417630959168	+	derivatization:Lama1_chr17_7784|random_deposition_all_bkg_TFBS_full|bg_29|fixed_deposition_1
244	255	TGATATTGTGTA	Sox17	0.0330231	0.164183521434704	-	derivatization:Lama1_chr17_7784|random_deposition_all_bkg_TFBS_full|bg_29|fixed_deposition_1
248	261	ATTGTGTATAGATA	Foxa2	0.0393167	0.17449656972706	-	derivatization:Lama1_chr17_7784|random_deposition_all_bkg_TFBS_full|bg_29|fixed_deposition_1
254	265	TATAGATAAGCA	Gata4/6	0.371009	1.07570326227114	+	derivatization:Lama1_chr17_7784|random_deposition_all_bkg_TFBS_full|bg_29|fixed_deposition_1
258	271	GATAAGCACACAGG	Foxa2	0.0884745	0.392670207782361	+	derivatization:Lama1_chr17_7784|random_deposition_all_bkg_TFBS_full|bg_29|fixed_deposition_1
278	289	CCCCATTGTCAT	Sox17	0.174041	0.865293211540324	-	derivatization:Lama1_chr17_7784|random_deposition_all_bkg_TFBS_full|bg_29|fixed_deposition_1
279	290	CCCATTGTCATA	Jun_Atf3	0.0477412	0.119239871172225	+	derivatization:Lama1_chr17_7784|random_deposition_all_bkg_TFBS_full|bg_29|fixed_deposition_1
286	297	TCATATTGTCTT	Sox17	0.0812342	0.403878406840394	-	derivatization:Lama1_chr17_7784|random_deposition_all_bkg_TFBS_full|bg_29|fixed_deposition_1
287	300	CATATTGTCTTACC	Foxa2	0.0172473	0.0765474896686019	-	derivatization:Lama1_chr17_7784|random_deposition_all_bkg_TFBS_full|bg_29|fixed_deposition_1
10	23	AGAGTTTGTCCTCC	Foxa2	0.0126835	0.0562922941684619	-	derivatization:Lama1_chr17_7784|random_deposition_all_bkg_TFBS_full|bg_29|fixed_deposition_2
11	22	GAGTTTGTCCTC	Jun_Atf3	0.0292318	0.0730102315428237	+	derivatization:Lama1_chr17_7784|random_deposition_all_bkg_TFBS_full|bg_29|fixed_deposition_2
18	29	TCCTCCGTCAGA	Jun_Atf3	0.0608384	0.151951835695884	+	derivatization:Lama1_chr17_7784|random_deposition_all_bkg_TFBS_full|bg_29|fixed_deposition_2
24	35	GTCAGATATAAG	Gata4/6	0.141479	0.203291055956146	+	derivatization:Lama1_chr17_7784|random_deposition_all_bkg_TFBS_full|bg_29|fixed_deposition_2
35	46	GTGTGATGATGA	Gata4/6	0.0522507	0.0750789868280651	+	derivatization:Lama1_chr17_7784|random_deposition_all_bkg_TFBS_full|bg_29|fixed_deposition_2
36	47	TGTGATGATGAT	Jun_Atf3	0.0250627	0.0625973607539847	-	derivatization:Lama1_chr17_7784|random_deposition_all_bkg_TFBS_full|bg_29|fixed_deposition_2
38	49	TGATGATGATGT	Gata4/6	0.0441959	0.063505051491262	+	derivatization:Lama1_chr17_7784|random_deposition_all_bkg_TFBS_full|bg_29|fixed_deposition_2
39	50	GATGATGATGTT	Jun_Atf3	0.048759	0.121781959366051	-	derivatization:Lama1_chr17_7784|random_deposition_all_bkg_TFBS_full|bg_29|fixed_deposition_2
42	53	GATGATGTTGAT	Jun_Atf3	0.0515677	0.128797053795212	-	derivatization:Lama1_chr17_7784|random_deposition_all_bkg_TFBS_full|bg_29|fixed_deposition_2
45	58	GATGTTGATTAGAG	Foxa2	0.0300336	0.133296033913188	-	derivatization:Lama1_chr17_7784|random_deposition_all_bkg_TFBS_full|bg_29|fixed_deposition_2
47	58	TGTTGATTAGAG	Gata4/6	0.194879	0.28002147098635	+	derivatization:Lama1_chr17_7784|random_deposition_all_bkg_TFBS_full|bg_29|fixed_deposition_2
77	88	ACATGATCACCC	Gata4/6	0.12591	0.180919972967284	+	derivatization:Lama1_chr17_7784|random_deposition_all_bkg_TFBS_full|bg_29|fixed_deposition_2
78	89	CATGATCACCCT	Jun_Atf3	0.0212912	0.0531775478015233	-	derivatization:Lama1_chr17_7784|random_deposition_all_bkg_TFBS_full|bg_29|fixed_deposition_2
79	90	ATGATCACCCTA	Klf4	0.0210173	0.0757644921792684	+	derivatization:Lama1_chr17_7784|random_deposition_all_bkg_TFBS_full|bg_29|fixed_deposition_2
85	96	ACCCTATCTCTA	Gata4/6	0.285714	0.828398992683566	-	derivatization:Lama1_chr17_7784|random_deposition_all_bkg_TFBS_full|bg_29|fixed_deposition_2
100	111	ACTTGATTGTCT	Gata4/6	0.0506748	0.0728145774451793	+	derivatization:Lama1_chr17_7784|random_deposition_all_bkg_TFBS_full|bg_29|fixed_deposition_2
101	112	CTTGATTGTCTC	Sox17	0.0563269	0.280044841141516	-	derivatization:Lama1_chr17_7784|random_deposition_all_bkg_TFBS_full|bg_29|fixed_deposition_2
104	115	GATTGTCTCAGG	Jun_Atf3	0.0313056	0.0781898174107316	+	derivatization:Lama1_chr17_7784|random_deposition_all_bkg_TFBS_full|bg_29|fixed_deposition_2
112	123	CAGGGATAGGGT	Gata4/6	0.0833232	0.119727035910949	+	derivatization:Lama1_chr17_7784|random_deposition_all_bkg_TFBS_full|bg_29|fixed_deposition_2
118	129	TAGGGTGGGTCT	Klf4	0.20516	0.73957374236932	-	derivatization:Lama1_chr17_7784|random_deposition_all_bkg_TFBS_full|bg_29|fixed_deposition_2
142	153	CCCTGATCACAT	Gata4/6	0.183146	0.263162333167073	+	derivatization:Lama1_chr17_7784|random_deposition_all_bkg_TFBS_full|bg_29|fixed_deposition_2
148	159	TCACATTGATAT	Sox17	0.0176251	0.0876280840877688	-	derivatization:Lama1_chr17_7784|random_deposition_all_bkg_TFBS_full|bg_29|fixed_deposition_2
149	162	CACATTGATATTGT	Foxa2	0.0157499	0.06990168359868	-	derivatization:Lama1_chr17_7784|random_deposition_all_bkg_TFBS_full|bg_29|fixed_deposition_2
151	162	CATTGATATTGT	Gata4/6	0.130432	0.187417630959168	+	derivatization:Lama1_chr17_7784|random_deposition_all_bkg_TFBS_full|bg_29|fixed_deposition_2
154	165	TGATATTGTGTA	Sox17	0.0330231	0.164183521434704	-	derivatization:Lama1_chr17_7784|random_deposition_all_bkg_TFBS_full|bg_29|fixed_deposition_2
158	171	ATTGTGTATAGATA	Foxa2	0.0393167	0.17449656972706	-	derivatization:Lama1_chr17_7784|random_deposition_all_bkg_TFBS_full|bg_29|fixed_deposition_2
164	175	TATAGATAAGCA	Gata4/6	0.371009	1.07570326227114	+	derivatization:Lama1_chr17_7784|random_deposition_all_bkg_TFBS_full|bg_29|fixed_deposition_2
168	181	GATAAGCACACAGG	Foxa2	0.0884745	0.392670207782361	+	derivatization:Lama1_chr17_7784|random_deposition_all_bkg_TFBS_full|bg_29|fixed_deposition_2
185	196	CCCCATTGTCAT	Sox17	0.174041	0.865293211540324	-	derivatization:Lama1_chr17_7784|random_deposition_all_bkg_TFBS_full|bg_29|fixed_deposition_2
186	197	CCCATTGTCATA	Jun_Atf3	0.0477412	0.119239871172225	+	derivatization:Lama1_chr17_7784|random_deposition_all_bkg_TFBS_full|bg_29|fixed_deposition_2
193	204	TCATATTGTCTT	Sox17	0.0812342	0.403878406840394	-	derivatization:Lama1_chr17_7784|random_deposition_all_bkg_TFBS_full|bg_29|fixed_deposition_2
217	230	CCTATGTGTTTGTC	Foxa2	0.016807	0.0745933368620127	-	derivatization:Lama1_chr17_7784|random_deposition_all_bkg_TFBS_full|bg_29|fixed_deposition_2
221	234	TGTGTTTGTCCTTG	Foxa2	0.0694316	0.308153431764653	-	derivatization:Lama1_chr17_7784|random_deposition_all_bkg_TFBS_full|bg_29|fixed_deposition_2
221	232	TGTGTTTGTCCT	Sox17	0.0109681	0.0545309580701985	-	derivatization:Lama1_chr17_7784|random_deposition_all_bkg_TFBS_full|bg_29|fixed_deposition_2
227	238	TGTCCTTGTTAC	Sox17	0.0120853	0.060085428430245	-	derivatization:Lama1_chr17_7784|random_deposition_all_bkg_TFBS_full|bg_29|fixed_deposition_2
233	244	TGTTACATGCTC	Jun_Atf3	0.0236433	0.0590522242022881	-	derivatization:Lama1_chr17_7784|random_deposition_all_bkg_TFBS_full|bg_29|fixed_deposition_2
253	264	CAAAGATAACAG	Gata4/6	0.590328	0.848241806066483	+	derivatization:Lama1_chr17_7784|random_deposition_all_bkg_TFBS_full|bg_29|fixed_deposition_2
268	279	CCTTGATAAGCT	Gata4/6	0.49302	0.708420022812568	+	derivatization:Lama1_chr17_7784|random_deposition_all_bkg_TFBS_full|bg_29|fixed_deposition_2
285	296	CTACATTGTCAA	Sox17	0.0466049	0.231709215613078	-	derivatization:Lama1_chr17_7784|random_deposition_all_bkg_TFBS_full|bg_29|fixed_deposition_2
20	31	TTGGTTTGTGTT	Sox17	0.0127321	0.0633011744281667	-	derivatization:Lama1_chr17_7784|random_deposition_all_bkg_TFBS_full|bg_2|fixed_deposition_1
26	39	TGTGTTTGTCCTTG	Foxa2	0.0694316	0.308153431764653	-	derivatization:Lama1_chr17_7784|random_deposition_all_bkg_TFBS_full|bg_2|fixed_deposition_1
26	37	TGTGTTTGTCCT	Sox17	0.0109681	0.0545309580701985	-	derivatization:Lama1_chr17_7784|random_deposition_all_bkg_TFBS_full|bg_2|fixed_deposition_1
32	43	TGTCCTTGTTTG	Sox17	0.0150072	0.0746124665120744	-	derivatization:Lama1_chr17_7784|random_deposition_all_bkg_TFBS_full|bg_2|fixed_deposition_1
36	49	CTTGTTTGTTTTGT	Foxa2	0.153105	0.67951525199372	-	derivatization:Lama1_chr17_7784|random_deposition_all_bkg_TFBS_full|bg_2|fixed_deposition_1
36	47	CTTGTTTGTTTT	Sox17	0.035683	0.177407953685588	-	derivatization:Lama1_chr17_7784|random_deposition_all_bkg_TFBS_full|bg_2|fixed_deposition_1
41	52	TTGTTTTGTTTT	Sox17	0.0702869	0.349450861752194	-	derivatization:Lama1_chr17_7784|random_deposition_all_bkg_TFBS_full|bg_2|fixed_deposition_1
46	57	TTGTTTTGTTTT	Sox17	0.0702869	0.349450861752194	-	derivatization:Lama1_chr17_7784|random_deposition_all_bkg_TFBS_full|bg_2|fixed_deposition_1
51	62	TTGTTTTGTTTT	Sox17	0.0702869	0.349450861752194	-	derivatization:Lama1_chr17_7784|random_deposition_all_bkg_TFBS_full|bg_2|fixed_deposition_1
56	67	TTGTTTTGTCTT	Sox17	0.0324034	0.161102510620059	-	derivatization:Lama1_chr17_7784|random_deposition_all_bkg_TFBS_full|bg_2|fixed_deposition_1
64	75	TCTTTATCCAAT	Gata4/6	0.082026	0.117863090323362	-	derivatization:Lama1_chr17_7784|random_deposition_all_bkg_TFBS_full|bg_2|fixed_deposition_1
84	95	CAAAGATAACAG	Gata4/6	0.590328	0.848241806066483	+	derivatization:Lama1_chr17_7784|random_deposition_all_bkg_TFBS_full|bg_2|fixed_deposition_1
101	112	ACATGATCACCC	Gata4/6	0.12591	0.180919972967284	+	derivatization:Lama1_chr17_7784|random_deposition_all_bkg_TFBS_full|bg_2|fixed_deposition_1
102	113	CATGATCACCCT	Jun_Atf3	0.0212912	0.0531775478015233	-	derivatization:Lama1_chr17_7784|random_deposition_all_bkg_TFBS_full|bg_2|fixed_deposition_1
103	114	ATGATCACCCTA	Klf4	0.0210173	0.0757644921792684	+	derivatization:Lama1_chr17_7784|random_deposition_all_bkg_TFBS_full|bg_2|fixed_deposition_1
109	120	ACCCTATCTCTA	Gata4/6	0.285714	0.828398992683566	-	derivatization:Lama1_chr17_7784|random_deposition_all_bkg_TFBS_full|bg_2|fixed_deposition_1
117	130	TCTAAATTATTACC	Hnf1b	0.00425042	0.295584660581542	-	derivatization:Lama1_chr17_7784|random_deposition_all_bkg_TFBS_full|bg_2|fixed_deposition_1
118	131	CTAAATTATTACCT	Hnf1b	0.00198393	0.137967371616814	+	derivatization:Lama1_chr17_7784|random_deposition_all_bkg_TFBS_full|bg_2|fixed_deposition_1
124	135	TATTACCTGATG	Jun_Atf3	0.0226863	0.0566619919351515	-	derivatization:Lama1_chr17_7784|random_deposition_all_bkg_TFBS_full|bg_2|fixed_deposition_1
132	145	GATGTTGATTAGAG	Foxa2	0.0300336	0.133296033913188	-	derivatization:Lama1_chr17_7784|random_deposition_all_bkg_TFBS_full|bg_2|fixed_deposition_1
134	145	TGTTGATTAGAG	Gata4/6	0.194879	0.28002147098635	+	derivatization:Lama1_chr17_7784|random_deposition_all_bkg_TFBS_full|bg_2|fixed_deposition_1
143	154	GAGAGAGTCAGA	Jun_Atf3	0.0660327	0.16492527714331	+	derivatization:Lama1_chr17_7784|random_deposition_all_bkg_TFBS_full|bg_2|fixed_deposition_1
149	160	GTCAGATATAAG	Gata4/6	0.141479	0.203291055956146	+	derivatization:Lama1_chr17_7784|random_deposition_all_bkg_TFBS_full|bg_2|fixed_deposition_1
170	181	CCTTGATAAGCT	Gata4/6	0.49302	0.708420022812568	+	derivatization:Lama1_chr17_7784|random_deposition_all_bkg_TFBS_full|bg_2|fixed_deposition_1
178	189	AGCTTATCTACA	Gata4/6	0.53307	0.765967834085221	-	derivatization:Lama1_chr17_7784|random_deposition_all_bkg_TFBS_full|bg_2|fixed_deposition_1
185	196	CTACATTGTCAA	Sox17	0.0466049	0.231709215613078	-	derivatization:Lama1_chr17_7784|random_deposition_all_bkg_TFBS_full|bg_2|fixed_deposition_1
187	200	ACATTGTCAACACA	Foxa2	0.0941342	0.417789259881959	+	derivatization:Lama1_chr17_7784|random_deposition_all_bkg_TFBS_full|bg_2|fixed_deposition_1
197	208	CACAGATTACAT	Gata4/6	0.282533	0.405971429770198	+	derivatization:Lama1_chr17_7784|random_deposition_all_bkg_TFBS_full|bg_2|fixed_deposition_1
201	212	GATTACATCAGA	Jun_Atf3	0.0728361	0.181917655624227	+	derivatization:Lama1_chr17_7784|random_deposition_all_bkg_TFBS_full|bg_2|fixed_deposition_1
226	237	TAGGGTGGGTCT	Klf4	0.20516	0.73957374236932	-	derivatization:Lama1_chr17_7784|random_deposition_all_bkg_TFBS_full|bg_2|fixed_deposition_1
238	249	TAACATTGATAT	Sox17	0.0118796	0.0590627336996135	-	derivatization:Lama1_chr17_7784|random_deposition_all_bkg_TFBS_full|bg_2|fixed_deposition_1
239	252	AACATTGATATTGT	Foxa2	0.0236576	0.104997877440754	-	derivatization:Lama1_chr17_7784|random_deposition_all_bkg_TFBS_full|bg_2|fixed_deposition_1
241	252	CATTGATATTGT	Gata4/6	0.130432	0.187417630959168	+	derivatization:Lama1_chr17_7784|random_deposition_all_bkg_TFBS_full|bg_2|fixed_deposition_1
244	255	TGATATTGTGTA	Sox17	0.0330231	0.164183521434704	-	derivatization:Lama1_chr17_7784|random_deposition_all_bkg_TFBS_full|bg_2|fixed_deposition_1
248	261	ATTGTGTATAGATA	Foxa2	0.0393167	0.17449656972706	-	derivatization:Lama1_chr17_7784|random_deposition_all_bkg_TFBS_full|bg_2|fixed_deposition_1
254	265	TATAGATAAGCA	Gata4/6	0.371009	1.07570326227114	+	derivatization:Lama1_chr17_7784|random_deposition_all_bkg_TFBS_full|bg_2|fixed_deposition_1
258	271	GATAAGCACACAGG	Foxa2	0.0884745	0.392670207782361	+	derivatization:Lama1_chr17_7784|random_deposition_all_bkg_TFBS_full|bg_2|fixed_deposition_1
270	281	GGACACGCCCCC	Klf4	0.270481	0.975047014085573	+	derivatization:Lama1_chr17_7784|random_deposition_all_bkg_TFBS_full|bg_2|fixed_deposition_1
278	289	CCCCATTGTCAT	Sox17	0.174041	0.865293211540324	-	derivatization:Lama1_chr17_7784|random_deposition_all_bkg_TFBS_full|bg_2|fixed_deposition_1
279	290	CCCATTGTCATA	Jun_Atf3	0.0477412	0.119239871172225	+	derivatization:Lama1_chr17_7784|random_deposition_all_bkg_TFBS_full|bg_2|fixed_deposition_1
286	297	TCATATTGTCTT	Sox17	0.0812342	0.403878406840394	-	derivatization:Lama1_chr17_7784|random_deposition_all_bkg_TFBS_full|bg_2|fixed_deposition_1
287	300	CATATTGTCTTTTT	Foxa2	0.0150437	0.0667674053519998	-	derivatization:Lama1_chr17_7784|random_deposition_all_bkg_TFBS_full|bg_2|fixed_deposition_1
18	29	GTTTGGGTCAGA	Jun_Atf3	0.0869364	0.217134993175225	+	derivatization:Lama1_chr17_7784|random_deposition_all_bkg_TFBS_full|bg_2|fixed_deposition_2
24	35	GTCAGATATAAG	Gata4/6	0.141479	0.203291055956146	+	derivatization:Lama1_chr17_7784|random_deposition_all_bkg_TFBS_full|bg_2|fixed_deposition_2
36	47	TTGTTTTGTGAT	Sox17	0.0149521	0.0743385215453374	-	derivatization:Lama1_chr17_7784|random_deposition_all_bkg_TFBS_full|bg_2|fixed_deposition_2
42	53	TGTGATGTTGAT	Jun_Atf3	0.0303803	0.0758787600264249	-	derivatization:Lama1_chr17_7784|random_deposition_all_bkg_TFBS_full|bg_2|fixed_deposition_2
45	58	GATGTTGATTAGAG	Foxa2	0.0300336	0.133296033913188	-	derivatization:Lama1_chr17_7784|random_deposition_all_bkg_TFBS_full|bg_2|fixed_deposition_2
47	58	TGTTGATTAGAG	Gata4/6	0.194879	0.28002147098635	+	derivatization:Lama1_chr17_7784|random_deposition_all_bkg_TFBS_full|bg_2|fixed_deposition_2
56	67	GAGTTTTGTCTT	Sox17	0.0141991	0.0705947727258647	-	derivatization:Lama1_chr17_7784|random_deposition_all_bkg_TFBS_full|bg_2|fixed_deposition_2
64	75	TCTTTATCCAAT	Gata4/6	0.082026	0.117863090323362	-	derivatization:Lama1_chr17_7784|random_deposition_all_bkg_TFBS_full|bg_2|fixed_deposition_2
73	84	AATGACATGATC	Jun_Atf3	0.13765	0.343798820868701	-	derivatization:Lama1_chr17_7784|random_deposition_all_bkg_TFBS_full|bg_2|fixed_deposition_2
77	88	ACATGATCACCC	Gata4/6	0.12591	0.180919972967284	+	derivatization:Lama1_chr17_7784|random_deposition_all_bkg_TFBS_full|bg_2|fixed_deposition_2
78	89	CATGATCACCCT	Jun_Atf3	0.0212912	0.0531775478015233	-	derivatization:Lama1_chr17_7784|random_deposition_all_bkg_TFBS_full|bg_2|fixed_deposition_2
79	90	ATGATCACCCTA	Klf4	0.0210173	0.0757644921792684	+	derivatization:Lama1_chr17_7784|random_deposition_all_bkg_TFBS_full|bg_2|fixed_deposition_2
85	96	ACCCTATCTCTA	Gata4/6	0.285714	0.828398992683566	-	derivatization:Lama1_chr17_7784|random_deposition_all_bkg_TFBS_full|bg_2|fixed_deposition_2
91	102	TCTCTATCCGGA	Gata4/6	0.0544224	0.0781995007292092	-	derivatization:Lama1_chr17_7784|random_deposition_all_bkg_TFBS_full|bg_2|fixed_deposition_2
118	129	TAGGGTGGGTCT	Klf4	0.20516	0.73957374236932	-	derivatization:Lama1_chr17_7784|random_deposition_all_bkg_TFBS_full|bg_2|fixed_deposition_2
139	150	GGTGAGTAGAAA	Jun_Atf3	0.0465966	0.11638108344708	-	derivatization:Lama1_chr17_7784|random_deposition_all_bkg_TFBS_full|bg_2|fixed_deposition_2
147	158	GAAACATTGATA	Sox17	0.0126388	0.0628373075425667	+	derivatization:Lama1_chr17_7784|random_deposition_all_bkg_TFBS_full|bg_2|fixed_deposition_2
148	159	AAACATTGATAT	Sox17	0.0112324	0.0558449989904996	-	derivatization:Lama1_chr17_7784|random_deposition_all_bkg_TFBS_full|bg_2|fixed_deposition_2
149	162	AACATTGATATTGT	Foxa2	0.0236576	0.104997877440754	-	derivatization:Lama1_chr17_7784|random_deposition_all_bkg_TFBS_full|bg_2|fixed_deposition_2
151	162	CATTGATATTGT	Gata4/6	0.130432	0.187417630959168	+	derivatization:Lama1_chr17_7784|random_deposition_all_bkg_TFBS_full|bg_2|fixed_deposition_2
154	165	TGATATTGTGTA	Sox17	0.0330231	0.164183521434704	-	derivatization:Lama1_chr17_7784|random_deposition_all_bkg_TFBS_full|bg_2|fixed_deposition_2
158	171	ATTGTGTATAGATA	Foxa2	0.0393167	0.17449656972706	-	derivatization:Lama1_chr17_7784|random_deposition_all_bkg_TFBS_full|bg_2|fixed_deposition_2
164	175	TATAGATAAGCA	Gata4/6	0.371009	1.07570326227114	+	derivatization:Lama1_chr17_7784|random_deposition_all_bkg_TFBS_full|bg_2|fixed_deposition_2
168	181	GATAAGCACACAGG	Foxa2	0.0884745	0.392670207782361	+	derivatization:Lama1_chr17_7784|random_deposition_all_bkg_TFBS_full|bg_2|fixed_deposition_2
185	196	CCCCATTGTCAT	Sox17	0.174041	0.865293211540324	-	derivatization:Lama1_chr17_7784|random_deposition_all_bkg_TFBS_full|bg_2|fixed_deposition_2
186	197	CCCATTGTCATA	Jun_Atf3	0.0477412	0.119239871172225	+	derivatization:Lama1_chr17_7784|random_deposition_all_bkg_TFBS_full|bg_2|fixed_deposition_2
193	204	TCATATTGTCTT	Sox17	0.0812342	0.403878406840394	-	derivatization:Lama1_chr17_7784|random_deposition_all_bkg_TFBS_full|bg_2|fixed_deposition_2
194	207	CATATTGTCTTACA	Foxa2	0.0146796	0.0651514456952224	-	derivatization:Lama1_chr17_7784|random_deposition_all_bkg_TFBS_full|bg_2|fixed_deposition_2
201	212	TCTTACATCAGA	Jun_Atf3	0.0505772	0.126323150910574	+	derivatization:Lama1_chr17_7784|random_deposition_all_bkg_TFBS_full|bg_2|fixed_deposition_2
221	234	TGTGTTTGTCCTTG	Foxa2	0.0694316	0.308153431764653	-	derivatization:Lama1_chr17_7784|random_deposition_all_bkg_TFBS_full|bg_2|fixed_deposition_2
221	232	TGTGTTTGTCCT	Sox17	0.0109681	0.0545309580701985	-	derivatization:Lama1_chr17_7784|random_deposition_all_bkg_TFBS_full|bg_2|fixed_deposition_2
246	257	CTTAAATCAAAG	Gata4/6	0.0412832	0.059319795314137	-	derivatization:Lama1_chr17_7784|random_deposition_all_bkg_TFBS_full|bg_2|fixed_deposition_2
253	264	CAAAGATAACAG	Gata4/6	0.590328	0.848241806066483	+	derivatization:Lama1_chr17_7784|random_deposition_all_bkg_TFBS_full|bg_2|fixed_deposition_2
268	279	CCTTGATAAGCT	Gata4/6	0.49302	0.708420022812568	+	derivatization:Lama1_chr17_7784|random_deposition_all_bkg_TFBS_full|bg_2|fixed_deposition_2
285	296	CTACATTGTCAA	Sox17	0.0466049	0.231709215613078	-	derivatization:Lama1_chr17_7784|random_deposition_all_bkg_TFBS_full|bg_2|fixed_deposition_2
9	20	TGGCATTCCCCT	Klf4	0.014551	0.0524543650088515	+	derivatization:Lama1_chr17_7784|random_deposition_all_bkg_TFBS_full|bg_30|fixed_deposition_1
26	39	TGTGTTTGTCCTTG	Foxa2	0.0694316	0.308153431764653	-	derivatization:Lama1_chr17_7784|random_deposition_all_bkg_TFBS_full|bg_30|fixed_deposition_1
26	37	TGTGTTTGTCCT	Sox17	0.0109681	0.0545309580701985	-	derivatization:Lama1_chr17_7784|random_deposition_all_bkg_TFBS_full|bg_30|fixed_deposition_1
67	78	AGTGATGGCCGA	Jun_Atf3	0.02831	0.0707079158648233	-	derivatization:Lama1_chr17_7784|random_deposition_all_bkg_TFBS_full|bg_30|fixed_deposition_1
78	91	ACTAAGCAAAGATA	Foxa2	0.0343138	0.152292547296706	+	derivatization:Lama1_chr17_7784|random_deposition_all_bkg_TFBS_full|bg_30|fixed_deposition_1
84	95	CAAAGATAACAG	Gata4/6	0.590328	0.848241806066483	+	derivatization:Lama1_chr17_7784|random_deposition_all_bkg_TFBS_full|bg_30|fixed_deposition_1
101	112	ACATGATCACCC	Gata4/6	0.12591	0.180919972967284	+	derivatization:Lama1_chr17_7784|random_deposition_all_bkg_TFBS_full|bg_30|fixed_deposition_1
102	113	CATGATCACCCT	Jun_Atf3	0.0212912	0.0531775478015233	-	derivatization:Lama1_chr17_7784|random_deposition_all_bkg_TFBS_full|bg_30|fixed_deposition_1
103	114	ATGATCACCCTA	Klf4	0.0210173	0.0757644921792684	+	derivatization:Lama1_chr17_7784|random_deposition_all_bkg_TFBS_full|bg_30|fixed_deposition_1
109	120	ACCCTATCTCTA	Gata4/6	0.285714	0.828398992683566	-	derivatization:Lama1_chr17_7784|random_deposition_all_bkg_TFBS_full|bg_30|fixed_deposition_1
132	145	GATGTTGATTAGAG	Foxa2	0.0300336	0.133296033913188	-	derivatization:Lama1_chr17_7784|random_deposition_all_bkg_TFBS_full|bg_30|fixed_deposition_1
134	145	TGTTGATTAGAG	Gata4/6	0.194879	0.28002147098635	+	derivatization:Lama1_chr17_7784|random_deposition_all_bkg_TFBS_full|bg_30|fixed_deposition_1
143	154	GAGTTGGTCAGA	Jun_Atf3	0.0593251	0.148172171652145	+	derivatization:Lama1_chr17_7784|random_deposition_all_bkg_TFBS_full|bg_30|fixed_deposition_1
149	160	GTCAGATATAAG	Gata4/6	0.141479	0.203291055956146	+	derivatization:Lama1_chr17_7784|random_deposition_all_bkg_TFBS_full|bg_30|fixed_deposition_1
170	181	CCTTGATAAGCT	Gata4/6	0.49302	0.708420022812568	+	derivatization:Lama1_chr17_7784|random_deposition_all_bkg_TFBS_full|bg_30|fixed_deposition_1
185	196	CTACATTGTCAA	Sox17	0.0466049	0.231709215613078	-	derivatization:Lama1_chr17_7784|random_deposition_all_bkg_TFBS_full|bg_30|fixed_deposition_1
187	200	ACATTGTCAATAGC	Foxa2	0.0591984	0.262736133330884	+	derivatization:Lama1_chr17_7784|random_deposition_all_bkg_TFBS_full|bg_30|fixed_deposition_1
198	209	AGCTCCTTCATT	Jun_Atf3	0.0242189	0.0604898602450925	+	derivatization:Lama1_chr17_7784|random_deposition_all_bkg_TFBS_full|bg_30|fixed_deposition_1
226	237	TAGGGTGGGTCT	Klf4	0.20516	0.73957374236932	-	derivatization:Lama1_chr17_7784|random_deposition_all_bkg_TFBS_full|bg_30|fixed_deposition_1
233	244	GGTCTACTCATT	Jun_Atf3	0.0499774	0.124825072212738	+	derivatization:Lama1_chr17_7784|random_deposition_all_bkg_TFBS_full|bg_30|fixed_deposition_1
234	247	GTCTACTCATTGAT	Hnf1b	0.00249581	0.173564765770446	-	derivatization:Lama1_chr17_7784|random_deposition_all_bkg_TFBS_full|bg_30|fixed_deposition_1
238	249	ACTCATTGATAT	Sox17	0.0339192	0.168638731683216	-	derivatization:Lama1_chr17_7784|random_deposition_all_bkg_TFBS_full|bg_30|fixed_deposition_1
239	252	CTCATTGATATTGT	Foxa2	0.0121561	0.0539515715016548	-	derivatization:Lama1_chr17_7784|random_deposition_all_bkg_TFBS_full|bg_30|fixed_deposition_1
241	252	CATTGATATTGT	Gata4/6	0.130432	0.187417630959168	+	derivatization:Lama1_chr17_7784|random_deposition_all_bkg_TFBS_full|bg_30|fixed_deposition_1
244	255	TGATATTGTGTA	Sox17	0.0330231	0.164183521434704	-	derivatization:Lama1_chr17_7784|random_deposition_all_bkg_TFBS_full|bg_30|fixed_deposition_1
248	261	ATTGTGTATAGATA	Foxa2	0.0393167	0.17449656972706	-	derivatization:Lama1_chr17_7784|random_deposition_all_bkg_TFBS_full|bg_30|fixed_deposition_1
254	265	TATAGATAAGCA	Gata4/6	0.371009	1.07570326227114	+	derivatization:Lama1_chr17_7784|random_deposition_all_bkg_TFBS_full|bg_30|fixed_deposition_1
258	271	GATAAGCACACAGG	Foxa2	0.0884745	0.392670207782361	+	derivatization:Lama1_chr17_7784|random_deposition_all_bkg_TFBS_full|bg_30|fixed_deposition_1
278	289	CCCCATTGTCAT	Sox17	0.174041	0.865293211540324	-	derivatization:Lama1_chr17_7784|random_deposition_all_bkg_TFBS_full|bg_30|fixed_deposition_1
279	290	CCCATTGTCATA	Jun_Atf3	0.0477412	0.119239871172225	+	derivatization:Lama1_chr17_7784|random_deposition_all_bkg_TFBS_full|bg_30|fixed_deposition_1
286	297	TCATATTGTCTT	Sox17	0.0812342	0.403878406840394	-	derivatization:Lama1_chr17_7784|random_deposition_all_bkg_TFBS_full|bg_30|fixed_deposition_1
287	300	CATATTGTCTTTAT	Foxa2	0.0174057	0.0772505053501003	-	derivatization:Lama1_chr17_7784|random_deposition_all_bkg_TFBS_full|bg_30|fixed_deposition_1
9	20	TGGCATTCCCCT	Klf4	0.014551	0.0524543650088515	+	derivatization:Lama1_chr17_7784|random_deposition_all_bkg_TFBS_full|bg_30|fixed_deposition_2
18	29	CCTGTAGTCAGA	Jun_Atf3	0.0579855	0.144826346004229	+	derivatization:Lama1_chr17_7784|random_deposition_all_bkg_TFBS_full|bg_30|fixed_deposition_2
24	35	GTCAGATATAAG	Gata4/6	0.141479	0.203291055956146	+	derivatization:Lama1_chr17_7784|random_deposition_all_bkg_TFBS_full|bg_30|fixed_deposition_2
35	48	GAAGTTTGCGGATG	Foxa2	0.0127564	0.0566158411582423	-	derivatization:Lama1_chr17_7784|random_deposition_all_bkg_TFBS_full|bg_30|fixed_deposition_2
45	58	GATGTTGATTAGAG	Foxa2	0.0300336	0.133296033913188	-	derivatization:Lama1_chr17_7784|random_deposition_all_bkg_TFBS_full|bg_30|fixed_deposition_2
47	58	TGTTGATTAGAG	Gata4/6	0.194879	0.28002147098635	+	derivatization:Lama1_chr17_7784|random_deposition_all_bkg_TFBS_full|bg_30|fixed_deposition_2
66	77	CAGTGATGGCCA	Gata4/6	0.037268	0.0535503578154614	+	derivatization:Lama1_chr17_7784|random_deposition_all_bkg_TFBS_full|bg_30|fixed_deposition_2
67	78	AGTGATGGCCAC	Jun_Atf3	0.0355704	0.0888417114262843	-	derivatization:Lama1_chr17_7784|random_deposition_all_bkg_TFBS_full|bg_30|fixed_deposition_2
77	88	ACATGATCACCC	Gata4/6	0.12591	0.180919972967284	+	derivatization:Lama1_chr17_7784|random_deposition_all_bkg_TFBS_full|bg_30|fixed_deposition_2
78	89	CATGATCACCCT	Jun_Atf3	0.0212912	0.0531775478015233	-	derivatization:Lama1_chr17_7784|random_deposition_all_bkg_TFBS_full|bg_30|fixed_deposition_2
79	90	ATGATCACCCTA	Klf4	0.0210173	0.0757644921792684	+	derivatization:Lama1_chr17_7784|random_deposition_all_bkg_TFBS_full|bg_30|fixed_deposition_2
85	96	ACCCTATCTCTA	Gata4/6	0.285714	0.828398992683566	-	derivatization:Lama1_chr17_7784|random_deposition_all_bkg_TFBS_full|bg_30|fixed_deposition_2
106	119	CTAGAGTCAAGATA	Foxa2	0.0150147	0.0666386966729376	+	derivatization:Lama1_chr17_7784|random_deposition_all_bkg_TFBS_full|bg_30|fixed_deposition_2
112	123	TCAAGATAGGGT	Gata4/6	0.359434	0.516470411909481	+	derivatization:Lama1_chr17_7784|random_deposition_all_bkg_TFBS_full|bg_30|fixed_deposition_2
118	129	TAGGGTGGGTCT	Klf4	0.20516	0.73957374236932	-	derivatization:Lama1_chr17_7784|random_deposition_all_bkg_TFBS_full|bg_30|fixed_deposition_2
131	142	GGTTAGTTCATA	Jun_Atf3	0.0295827	0.0738866500407738	+	derivatization:Lama1_chr17_7784|random_deposition_all_bkg_TFBS_full|bg_30|fixed_deposition_2
134	145	TAGTTCATAATG	Jun_Atf3	0.0212022	0.05295525869831	+	derivatization:Lama1_chr17_7784|random_deposition_all_bkg_TFBS_full|bg_30|fixed_deposition_2
144	157	TGTTGTTCATTGAT	Hnf1b	0.00299134	0.208025140711739	-	derivatization:Lama1_chr17_7784|random_deposition_all_bkg_TFBS_full|bg_30|fixed_deposition_2
148	159	GTTCATTGATAT	Sox17	0.0367562	0.182743665814483	-	derivatization:Lama1_chr17_7784|random_deposition_all_bkg_TFBS_full|bg_30|fixed_deposition_2
149	162	TTCATTGATATTGT	Foxa2	0.013665	0.0606484172201704	-	derivatization:Lama1_chr17_7784|random_deposition_all_bkg_TFBS_full|bg_30|fixed_deposition_2
151	162	CATTGATATTGT	Gata4/6	0.130432	0.187417630959168	+	derivatization:Lama1_chr17_7784|random_deposition_all_bkg_TFBS_full|bg_30|fixed_deposition_2
154	165	TGATATTGTGTA	Sox17	0.0330231	0.164183521434704	-	derivatization:Lama1_chr17_7784|random_deposition_all_bkg_TFBS_full|bg_30|fixed_deposition_2
158	171	ATTGTGTATAGATA	Foxa2	0.0393167	0.17449656972706	-	derivatization:Lama1_chr17_7784|random_deposition_all_bkg_TFBS_full|bg_30|fixed_deposition_2
164	175	TATAGATAAGCA	Gata4/6	0.371009	1.07570326227114	+	derivatization:Lama1_chr17_7784|random_deposition_all_bkg_TFBS_full|bg_30|fixed_deposition_2
168	181	GATAAGCACACAGG	Foxa2	0.0884745	0.392670207782361	+	derivatization:Lama1_chr17_7784|random_deposition_all_bkg_TFBS_full|bg_30|fixed_deposition_2
185	196	CCCCATTGTCAT	Sox17	0.174041	0.865293211540324	-	derivatization:Lama1_chr17_7784|random_deposition_all_bkg_TFBS_full|bg_30|fixed_deposition_2
186	197	CCCATTGTCATA	Jun_Atf3	0.0477412	0.119239871172225	+	derivatization:Lama1_chr17_7784|random_deposition_all_bkg_TFBS_full|bg_30|fixed_deposition_2
193	204	TCATATTGTCTT	Sox17	0.0812342	0.403878406840394	-	derivatization:Lama1_chr17_7784|random_deposition_all_bkg_TFBS_full|bg_30|fixed_deposition_2
194	207	CATATTGTCTTTCA	Foxa2	0.0123864	0.0549736959426212	-	derivatization:Lama1_chr17_7784|random_deposition_all_bkg_TFBS_full|bg_30|fixed_deposition_2
221	234	TGTGTTTGTCCTTG	Foxa2	0.0694316	0.308153431764653	-	derivatization:Lama1_chr17_7784|random_deposition_all_bkg_TFBS_full|bg_30|fixed_deposition_2
221	232	TGTGTTTGTCCT	Sox17	0.0109681	0.0545309580701985	-	derivatization:Lama1_chr17_7784|random_deposition_all_bkg_TFBS_full|bg_30|fixed_deposition_2
253	264	CAAAGATAACAG	Gata4/6	0.590328	0.848241806066483	+	derivatization:Lama1_chr17_7784|random_deposition_all_bkg_TFBS_full|bg_30|fixed_deposition_2
258	269	ATAACAGTAGCC	Sox17	0.0102322	0.0508722266541959	+	derivatization:Lama1_chr17_7784|random_deposition_all_bkg_TFBS_full|bg_30|fixed_deposition_2
268	279	CCTTGATAAGCT	Gata4/6	0.49302	0.708420022812568	+	derivatization:Lama1_chr17_7784|random_deposition_all_bkg_TFBS_full|bg_30|fixed_deposition_2
280	291	TCTGACTACATT	Jun_Atf3	0.0700629	0.174991227073314	-	derivatization:Lama1_chr17_7784|random_deposition_all_bkg_TFBS_full|bg_30|fixed_deposition_2
285	296	CTACATTGTCAA	Sox17	0.0466049	0.231709215613078	-	derivatization:Lama1_chr17_7784|random_deposition_all_bkg_TFBS_full|bg_30|fixed_deposition_2
6	17	CTGGTACTCATC	Jun_Atf3	0.0601059	0.150122321447527	+	derivatization:Lama1_chr17_7784|random_deposition_all_bkg_TFBS_full|bg_31|fixed_deposition_1
10	21	TACTCATCAAGG	Gata4/6	0.0565602	0.0812713037489015	-	derivatization:Lama1_chr17_7784|random_deposition_all_bkg_TFBS_full|bg_31|fixed_deposition_1
22	35	CCTATGTGTTTGTC	Foxa2	0.016807	0.0745933368620127	-	derivatization:Lama1_chr17_7784|random_deposition_all_bkg_TFBS_full|bg_31|fixed_deposition_1
26	39	TGTGTTTGTCCTTG	Foxa2	0.0694316	0.308153431764653	-	derivatization:Lama1_chr17_7784|random_deposition_all_bkg_TFBS_full|bg_31|fixed_deposition_1
26	37	TGTGTTTGTCCT	Sox17	0.0109681	0.0545309580701985	-	derivatization:Lama1_chr17_7784|random_deposition_all_bkg_TFBS_full|bg_31|fixed_deposition_1
32	43	TGTCCTTGTTAC	Sox17	0.0120853	0.060085428430245	-	derivatization:Lama1_chr17_7784|random_deposition_all_bkg_TFBS_full|bg_31|fixed_deposition_1
44	57	TGTGCTTGCTTAGG	Foxa2	0.0304324	0.135066000161809	-	derivatization:Lama1_chr17_7784|random_deposition_all_bkg_TFBS_full|bg_31|fixed_deposition_1
76	87	ACTGAGTCCAAA	Jun_Atf3	0.023404	0.0584545412539853	-	derivatization:Lama1_chr17_7784|random_deposition_all_bkg_TFBS_full|bg_31|fixed_deposition_1
84	95	CAAAGATAACAG	Gata4/6	0.590328	0.848241806066483	+	derivatization:Lama1_chr17_7784|random_deposition_all_bkg_TFBS_full|bg_31|fixed_deposition_1
101	112	ACATGATCACCC	Gata4/6	0.12591	0.180919972967284	+	derivatization:Lama1_chr17_7784|random_deposition_all_bkg_TFBS_full|bg_31|fixed_deposition_1
102	113	CATGATCACCCT	Jun_Atf3	0.0212912	0.0531775478015233	-	derivatization:Lama1_chr17_7784|random_deposition_all_bkg_TFBS_full|bg_31|fixed_deposition_1
103	114	ATGATCACCCTA	Klf4	0.0210173	0.0757644921792684	+	derivatization:Lama1_chr17_7784|random_deposition_all_bkg_TFBS_full|bg_31|fixed_deposition_1
109	120	ACCCTATCTCTA	Gata4/6	0.285714	0.828398992683566	-	derivatization:Lama1_chr17_7784|random_deposition_all_bkg_TFBS_full|bg_31|fixed_deposition_1
119	130	TAAGGAATGGCC	Klf4	0.0221851	0.0799742514712303	-	derivatization:Lama1_chr17_7784|random_deposition_all_bkg_TFBS_full|bg_31|fixed_deposition_1
132	145	GATGTTGATTAGAG	Foxa2	0.0300336	0.133296033913188	-	derivatization:Lama1_chr17_7784|random_deposition_all_bkg_TFBS_full|bg_31|fixed_deposition_1
134	145	TGTTGATTAGAG	Gata4/6	0.194879	0.28002147098635	+	derivatization:Lama1_chr17_7784|random_deposition_all_bkg_TFBS_full|bg_31|fixed_deposition_1
143	154	GAGTTTGTCAGA	Jun_Atf3	0.083877	0.209493742811508	+	derivatization:Lama1_chr17_7784|random_deposition_all_bkg_TFBS_full|bg_31|fixed_deposition_1
149	160	GTCAGATATAAG	Gata4/6	0.141479	0.203291055956146	+	derivatization:Lama1_chr17_7784|random_deposition_all_bkg_TFBS_full|bg_31|fixed_deposition_1
170	181	CCTTGATAAGCT	Gata4/6	0.49302	0.708420022812568	+	derivatization:Lama1_chr17_7784|random_deposition_all_bkg_TFBS_full|bg_31|fixed_deposition_1
179	190	GCTGAGCTACAT	Jun_Atf3	0.0217398	0.0542979847869334	-	derivatization:Lama1_chr17_7784|random_deposition_all_bkg_TFBS_full|bg_31|fixed_deposition_1
185	196	CTACATTGTCAA	Sox17	0.0466049	0.231709215613078	-	derivatization:Lama1_chr17_7784|random_deposition_all_bkg_TFBS_full|bg_31|fixed_deposition_1
190	201	TTGTCAATGGAG	Sox17	0.0157975	0.0785416626502276	+	derivatization:Lama1_chr17_7784|random_deposition_all_bkg_TFBS_full|bg_31|fixed_deposition_1
203	214	AAGTGTTTCACT	Jun_Atf3	0.0258226	0.0644953100745668	+	derivatization:Lama1_chr17_7784|random_deposition_all_bkg_TFBS_full|bg_31|fixed_deposition_1
216	227	AGGGGGGTGGTA	Klf4	0.0214796	0.0774310204552352	-	derivatization:Lama1_chr17_7784|random_deposition_all_bkg_TFBS_full|bg_31|fixed_deposition_1
218	229	GGGGGTGGTAGG	Klf4	0.0343909	0.123974491209052	-	derivatization:Lama1_chr17_7784|random_deposition_all_bkg_TFBS_full|bg_31|fixed_deposition_1
226	237	TAGGGTGGGTCT	Klf4	0.20516	0.73957374236932	-	derivatization:Lama1_chr17_7784|random_deposition_all_bkg_TFBS_full|bg_31|fixed_deposition_1
230	241	GTGGGTCTGTCC	Klf4	0.023977	0.086433805911431	-	derivatization:Lama1_chr17_7784|random_deposition_all_bkg_TFBS_full|bg_31|fixed_deposition_1
238	249	GTCCATTGATAT	Sox17	0.0564028	0.280422199090252	-	derivatization:Lama1_chr17_7784|random_deposition_all_bkg_TFBS_full|bg_31|fixed_deposition_1
241	252	CATTGATATTGT	Gata4/6	0.130432	0.187417630959168	+	derivatization:Lama1_chr17_7784|random_deposition_all_bkg_TFBS_full|bg_31|fixed_deposition_1
244	255	TGATATTGTGTA	Sox17	0.0330231	0.164183521434704	-	derivatization:Lama1_chr17_7784|random_deposition_all_bkg_TFBS_full|bg_31|fixed_deposition_1
248	261	ATTGTGTATAGATA	Foxa2	0.0393167	0.17449656972706	-	derivatization:Lama1_chr17_7784|random_deposition_all_bkg_TFBS_full|bg_31|fixed_deposition_1
254	265	TATAGATAAGCA	Gata4/6	0.371009	1.07570326227114	+	derivatization:Lama1_chr17_7784|random_deposition_all_bkg_TFBS_full|bg_31|fixed_deposition_1
258	271	GATAAGCACACAGG	Foxa2	0.0884745	0.392670207782361	+	derivatization:Lama1_chr17_7784|random_deposition_all_bkg_TFBS_full|bg_31|fixed_deposition_1
267	278	ACAGGAGTCCTC	Jun_Atf3	0.0233667	0.0583613796410655	+	derivatization:Lama1_chr17_7784|random_deposition_all_bkg_TFBS_full|bg_31|fixed_deposition_1
271	282	GAGTCCTCCCCA	Klf4	0.0201148	0.0725111031049444	+	derivatization:Lama1_chr17_7784|random_deposition_all_bkg_TFBS_full|bg_31|fixed_deposition_1
278	289	CCCCATTGTCAT	Sox17	0.174041	0.865293211540324	-	derivatization:Lama1_chr17_7784|random_deposition_all_bkg_TFBS_full|bg_31|fixed_deposition_1
279	290	CCCATTGTCATA	Jun_Atf3	0.0477412	0.119239871172225	+	derivatization:Lama1_chr17_7784|random_deposition_all_bkg_TFBS_full|bg_31|fixed_deposition_1
286	297	TCATATTGTCTT	Sox17	0.0812342	0.403878406840394	-	derivatization:Lama1_chr17_7784|random_deposition_all_bkg_TFBS_full|bg_31|fixed_deposition_1
287	300	CATATTGTCTTAAG	Foxa2	0.0222207	0.0986205843047377	-	derivatization:Lama1_chr17_7784|random_deposition_all_bkg_TFBS_full|bg_31|fixed_deposition_1
6	17	CTGGTACTCATC	Jun_Atf3	0.0601059	0.150122321447527	+	derivatization:Lama1_chr17_7784|random_deposition_all_bkg_TFBS_full|bg_31|fixed_deposition_2
10	21	TACTCATCAAGG	Gata4/6	0.0565602	0.0812713037489015	-	derivatization:Lama1_chr17_7784|random_deposition_all_bkg_TFBS_full|bg_31|fixed_deposition_2
18	29	AAGGCCGTCAGA	Jun_Atf3	0.0554976	0.138612491398785	+	derivatization:Lama1_chr17_7784|random_deposition_all_bkg_TFBS_full|bg_31|fixed_deposition_2
24	35	GTCAGATATAAG	Gata4/6	0.141479	0.203291055956146	+	derivatization:Lama1_chr17_7784|random_deposition_all_bkg_TFBS_full|bg_31|fixed_deposition_2
45	58	GATGTTGATTAGAG	Foxa2	0.0300336	0.133296033913188	-	derivatization:Lama1_chr17_7784|random_deposition_all_bkg_TFBS_full|bg_31|fixed_deposition_2
47	58	TGTTGATTAGAG	Gata4/6	0.194879	0.28002147098635	+	derivatization:Lama1_chr17_7784|random_deposition_all_bkg_TFBS_full|bg_31|fixed_deposition_2
68	81	CTTCTACTAACATG	Foxa2	0.0151204	0.0671078176169678	+	derivatization:Lama1_chr17_7784|random_deposition_all_bkg_TFBS_full|bg_31|fixed_deposition_2
77	88	ACATGATCACCC	Gata4/6	0.12591	0.180919972967284	+	derivatization:Lama1_chr17_7784|random_deposition_all_bkg_TFBS_full|bg_31|fixed_deposition_2
78	89	CATGATCACCCT	Jun_Atf3	0.0212912	0.0531775478015233	-	derivatization:Lama1_chr17_7784|random_deposition_all_bkg_TFBS_full|bg_31|fixed_deposition_2
79	90	ATGATCACCCTA	Klf4	0.0210173	0.0757644921792684	+	derivatization:Lama1_chr17_7784|random_deposition_all_bkg_TFBS_full|bg_31|fixed_deposition_2
85	96	ACCCTATCTCTA	Gata4/6	0.285714	0.828398992683566	-	derivatization:Lama1_chr17_7784|random_deposition_all_bkg_TFBS_full|bg_31|fixed_deposition_2
108	119	TAGTGATTTGTA	Gata4/6	0.0768544	0.110432022638526	+	derivatization:Lama1_chr17_7784|random_deposition_all_bkg_TFBS_full|bg_31|fixed_deposition_2
109	120	AGTGATTTGTAG	Jun_Atf3	0.0381881	0.0953797584541666	-	derivatization:Lama1_chr17_7784|random_deposition_all_bkg_TFBS_full|bg_31|fixed_deposition_2
118	129	TAGGGTGGGTCT	Klf4	0.20516	0.73957374236932	-	derivatization:Lama1_chr17_7784|random_deposition_all_bkg_TFBS_full|bg_31|fixed_deposition_2
132	143	CACAGACTCATG	Jun_Atf3	0.029026	0.0724962192120226	+	derivatization:Lama1_chr17_7784|random_deposition_all_bkg_TFBS_full|bg_31|fixed_deposition_2
142	155	TGTGTTTGACATTG	Foxa2	0.022918	0.101715362301637	-	derivatization:Lama1_chr17_7784|random_deposition_all_bkg_TFBS_full|bg_31|fixed_deposition_2
148	159	TGACATTGATAT	Sox17	0.0148411	0.0737866541894789	-	derivatization:Lama1_chr17_7784|random_deposition_all_bkg_TFBS_full|bg_31|fixed_deposition_2
149	162	GACATTGATATTGT	Foxa2	0.0138381	0.0614166748872624	-	derivatization:Lama1_chr17_7784|random_deposition_all_bkg_TFBS_full|bg_31|fixed_deposition_2
151	162	CATTGATATTGT	Gata4/6	0.130432	0.187417630959168	+	derivatization:Lama1_chr17_7784|random_deposition_all_bkg_TFBS_full|bg_31|fixed_deposition_2
154	165	TGATATTGTGTA	Sox17	0.0330231	0.164183521434704	-	derivatization:Lama1_chr17_7784|random_deposition_all_bkg_TFBS_full|bg_31|fixed_deposition_2
158	171	ATTGTGTATAGATA	Foxa2	0.0393167	0.17449656972706	-	derivatization:Lama1_chr17_7784|random_deposition_all_bkg_TFBS_full|bg_31|fixed_deposition_2
164	175	TATAGATAAGCA	Gata4/6	0.371009	1.07570326227114	+	derivatization:Lama1_chr17_7784|random_deposition_all_bkg_TFBS_full|bg_31|fixed_deposition_2
168	181	GATAAGCACACAGG	Foxa2	0.0884745	0.392670207782361	+	derivatization:Lama1_chr17_7784|random_deposition_all_bkg_TFBS_full|bg_31|fixed_deposition_2
185	196	CCCCATTGTCAT	Sox17	0.174041	0.865293211540324	-	derivatization:Lama1_chr17_7784|random_deposition_all_bkg_TFBS_full|bg_31|fixed_deposition_2
186	197	CCCATTGTCATA	Jun_Atf3	0.0477412	0.119239871172225	+	derivatization:Lama1_chr17_7784|random_deposition_all_bkg_TFBS_full|bg_31|fixed_deposition_2
193	204	TCATATTGTCTT	Sox17	0.0812342	0.403878406840394	-	derivatization:Lama1_chr17_7784|random_deposition_all_bkg_TFBS_full|bg_31|fixed_deposition_2
203	214	TTGTGTTTCACT	Jun_Atf3	0.0231984	0.0579410284492588	+	derivatization:Lama1_chr17_7784|random_deposition_all_bkg_TFBS_full|bg_31|fixed_deposition_2
216	227	AGGGGTGTGTTT	Klf4	0.138548	0.499446592209907	-	derivatization:Lama1_chr17_7784|random_deposition_all_bkg_TFBS_full|bg_31|fixed_deposition_2
221	234	TGTGTTTGTCCTTG	Foxa2	0.0694316	0.308153431764653	-	derivatization:Lama1_chr17_7784|random_deposition_all_bkg_TFBS_full|bg_31|fixed_deposition_2
221	232	TGTGTTTGTCCT	Sox17	0.0109681	0.0545309580701985	-	derivatization:Lama1_chr17_7784|random_deposition_all_bkg_TFBS_full|bg_31|fixed_deposition_2
241	254	TCTTATGCTTAACA	Hnf1b	0.00187781	0.130587525817831	+	derivatization:Lama1_chr17_7784|random_deposition_all_bkg_TFBS_full|bg_31|fixed_deposition_2
249	260	TTAACAAAGATA	Sox17	0.0291492	0.144923350715241	+	derivatization:Lama1_chr17_7784|random_deposition_all_bkg_TFBS_full|bg_31|fixed_deposition_2
253	264	CAAAGATAACAG	Gata4/6	0.590328	0.848241806066483	+	derivatization:Lama1_chr17_7784|random_deposition_all_bkg_TFBS_full|bg_31|fixed_deposition_2
268	279	CCTTGATAAGCT	Gata4/6	0.49302	0.708420022812568	+	derivatization:Lama1_chr17_7784|random_deposition_all_bkg_TFBS_full|bg_31|fixed_deposition_2
285	296	CTACATTGTCAA	Sox17	0.0466049	0.231709215613078	-	derivatization:Lama1_chr17_7784|random_deposition_all_bkg_TFBS_full|bg_31|fixed_deposition_2
287	300	ACATTGTCAACAAG	Foxa2	0.101272	0.449468460206447	+	derivatization:Lama1_chr17_7784|random_deposition_all_bkg_TFBS_full|bg_31|fixed_deposition_2
17	28	GCAAGATTTTGT	Gata4/6	0.0544568	0.0782489300602398	+	derivatization:Lama1_chr17_7784|random_deposition_all_bkg_TFBS_full|bg_32|fixed_deposition_1
26	39	TGTGTTTGTCCTTG	Foxa2	0.0694316	0.308153431764653	-	derivatization:Lama1_chr17_7784|random_deposition_all_bkg_TFBS_full|bg_32|fixed_deposition_1
26	37	TGTGTTTGTCCT	Sox17	0.0109681	0.0545309580701985	-	derivatization:Lama1_chr17_7784|random_deposition_all_bkg_TFBS_full|bg_32|fixed_deposition_1
84	95	CAAAGATAACAG	Gata4/6	0.590328	0.848241806066483	+	derivatization:Lama1_chr17_7784|random_deposition_all_bkg_TFBS_full|bg_32|fixed_deposition_1
101	112	ACATGATCACCC	Gata4/6	0.12591	0.180919972967284	+	derivatization:Lama1_chr17_7784|random_deposition_all_bkg_TFBS_full|bg_32|fixed_deposition_1
102	113	CATGATCACCCT	Jun_Atf3	0.0212912	0.0531775478015233	-	derivatization:Lama1_chr17_7784|random_deposition_all_bkg_TFBS_full|bg_32|fixed_deposition_1
103	114	ATGATCACCCTA	Klf4	0.0210173	0.0757644921792684	+	derivatization:Lama1_chr17_7784|random_deposition_all_bkg_TFBS_full|bg_32|fixed_deposition_1
109	120	ACCCTATCTCTA	Gata4/6	0.285714	0.828398992683566	-	derivatization:Lama1_chr17_7784|random_deposition_all_bkg_TFBS_full|bg_32|fixed_deposition_1
129	140	CATGATGTTGAT	Jun_Atf3	0.0289908	0.0724083026228865	-	derivatization:Lama1_chr17_7784|random_deposition_all_bkg_TFBS_full|bg_32|fixed_deposition_1
132	145	GATGTTGATTAGAG	Foxa2	0.0300336	0.133296033913188	-	derivatization:Lama1_chr17_7784|random_deposition_all_bkg_TFBS_full|bg_32|fixed_deposition_1
134	145	TGTTGATTAGAG	Gata4/6	0.194879	0.28002147098635	+	derivatization:Lama1_chr17_7784|random_deposition_all_bkg_TFBS_full|bg_32|fixed_deposition_1
143	154	GAGCGCGTCAGA	Jun_Atf3	0.109615	0.273777753356503	+	derivatization:Lama1_chr17_7784|random_deposition_all_bkg_TFBS_full|bg_32|fixed_deposition_1
149	160	GTCAGATATAAG	Gata4/6	0.141479	0.203291055956146	+	derivatization:Lama1_chr17_7784|random_deposition_all_bkg_TFBS_full|bg_32|fixed_deposition_1
170	181	CCTTGATAAGCT	Gata4/6	0.49302	0.708420022812568	+	derivatization:Lama1_chr17_7784|random_deposition_all_bkg_TFBS_full|bg_32|fixed_deposition_1
185	196	CTACATTGTCAA	Sox17	0.0466049	0.231709215613078	-	derivatization:Lama1_chr17_7784|random_deposition_all_bkg_TFBS_full|bg_32|fixed_deposition_1
187	200	ACATTGTCAACAAG	Foxa2	0.101272	0.449468460206447	+	derivatization:Lama1_chr17_7784|random_deposition_all_bkg_TFBS_full|bg_32|fixed_deposition_1
201	212	ATGGGTGTTCTT	Klf4	0.0958869	0.345659161031355	-	derivatization:Lama1_chr17_7784|random_deposition_all_bkg_TFBS_full|bg_32|fixed_deposition_1
226	237	TAGGGTGGGTCT	Klf4	0.20516	0.73957374236932	-	derivatization:Lama1_chr17_7784|random_deposition_all_bkg_TFBS_full|bg_32|fixed_deposition_1
233	244	GGTCTTATCATT	Jun_Atf3	0.039862	0.0995605419358384	+	derivatization:Lama1_chr17_7784|random_deposition_all_bkg_TFBS_full|bg_32|fixed_deposition_1
234	245	GTCTTATCATTG	Gata4/6	0.579903	0.833262132345699	-	derivatization:Lama1_chr17_7784|random_deposition_all_bkg_TFBS_full|bg_32|fixed_deposition_1
235	248	TCTTATCATTGATA	Hnf1b	0.000932243	0.0648304710439246	+	derivatization:Lama1_chr17_7784|random_deposition_all_bkg_TFBS_full|bg_32|fixed_deposition_1
238	249	TATCATTGATAT	Sox17	0.0241795	0.120215105684518	-	derivatization:Lama1_chr17_7784|random_deposition_all_bkg_TFBS_full|bg_32|fixed_deposition_1
239	252	ATCATTGATATTGT	Foxa2	0.0182594	0.0810394225678726	-	derivatization:Lama1_chr17_7784|random_deposition_all_bkg_TFBS_full|bg_32|fixed_deposition_1
241	252	CATTGATATTGT	Gata4/6	0.130432	0.187417630959168	+	derivatization:Lama1_chr17_7784|random_deposition_all_bkg_TFBS_full|bg_32|fixed_deposition_1
244	255	TGATATTGTGTA	Sox17	0.0330231	0.164183521434704	-	derivatization:Lama1_chr17_7784|random_deposition_all_bkg_TFBS_full|bg_32|fixed_deposition_1
248	261	ATTGTGTATAGATA	Foxa2	0.0393167	0.17449656972706	-	derivatization:Lama1_chr17_7784|random_deposition_all_bkg_TFBS_full|bg_32|fixed_deposition_1
254	265	TATAGATAAGCA	Gata4/6	0.371009	1.07570326227114	+	derivatization:Lama1_chr17_7784|random_deposition_all_bkg_TFBS_full|bg_32|fixed_deposition_1
258	271	GATAAGCACACAGG	Foxa2	0.0884745	0.392670207782361	+	derivatization:Lama1_chr17_7784|random_deposition_all_bkg_TFBS_full|bg_32|fixed_deposition_1
271	282	GAGCACGCCCCA	Klf4	0.178227	0.642483960719715	+	derivatization:Lama1_chr17_7784|random_deposition_all_bkg_TFBS_full|bg_32|fixed_deposition_1
278	289	CCCCATTGTCAT	Sox17	0.174041	0.865293211540324	-	derivatization:Lama1_chr17_7784|random_deposition_all_bkg_TFBS_full|bg_32|fixed_deposition_1
279	290	CCCATTGTCATA	Jun_Atf3	0.0477412	0.119239871172225	+	derivatization:Lama1_chr17_7784|random_deposition_all_bkg_TFBS_full|bg_32|fixed_deposition_1
286	297	TCATATTGTCTT	Sox17	0.0812342	0.403878406840394	-	derivatization:Lama1_chr17_7784|random_deposition_all_bkg_TFBS_full|bg_32|fixed_deposition_1
18	29	CAAGATGTCAGA	Jun_Atf3	0.0539941	0.134857304132704	+	derivatization:Lama1_chr17_7784|random_deposition_all_bkg_TFBS_full|bg_32|fixed_deposition_2
24	35	GTCAGATATAAG	Gata4/6	0.141479	0.203291055956146	+	derivatization:Lama1_chr17_7784|random_deposition_all_bkg_TFBS_full|bg_32|fixed_deposition_2
32	43	TAAGGAGGAGCC	Klf4	0.0317119	0.114317062588427	-	derivatization:Lama1_chr17_7784|random_deposition_all_bkg_TFBS_full|bg_32|fixed_deposition_2
45	58	GATGTTGATTAGAG	Foxa2	0.0300336	0.133296033913188	-	derivatization:Lama1_chr17_7784|random_deposition_all_bkg_TFBS_full|bg_32|fixed_deposition_2
47	58	TGTTGATTAGAG	Gata4/6	0.194879	0.28002147098635	+	derivatization:Lama1_chr17_7784|random_deposition_all_bkg_TFBS_full|bg_32|fixed_deposition_2
73	84	GATGACATGATC	Jun_Atf3	0.211876	0.529187932948615	-	derivatization:Lama1_chr17_7784|random_deposition_all_bkg_TFBS_full|bg_32|fixed_deposition_2
77	88	ACATGATCACCC	Gata4/6	0.12591	0.180919972967284	+	derivatization:Lama1_chr17_7784|random_deposition_all_bkg_TFBS_full|bg_32|fixed_deposition_2
78	89	CATGATCACCCT	Jun_Atf3	0.0212912	0.0531775478015233	-	derivatization:Lama1_chr17_7784|random_deposition_all_bkg_TFBS_full|bg_32|fixed_deposition_2
79	90	ATGATCACCCTA	Klf4	0.0210173	0.0757644921792684	+	derivatization:Lama1_chr17_7784|random_deposition_all_bkg_TFBS_full|bg_32|fixed_deposition_2
85	96	ACCCTATCTCTA	Gata4/6	0.285714	0.828398992683566	-	derivatization:Lama1_chr17_7784|random_deposition_all_bkg_TFBS_full|bg_32|fixed_deposition_2
101	112	CTGTGAGTCTTT	Jun_Atf3	0.0260133	0.0649716081867328	+	derivatization:Lama1_chr17_7784|random_deposition_all_bkg_TFBS_full|bg_32|fixed_deposition_2
102	113	TGTGAGTCTTTT	Jun_Atf3	0.0360291	0.0899873744784636	-	derivatization:Lama1_chr17_7784|random_deposition_all_bkg_TFBS_full|bg_32|fixed_deposition_2
118	129	TAGGGTGGGTCT	Klf4	0.20516	0.73957374236932	-	derivatization:Lama1_chr17_7784|random_deposition_all_bkg_TFBS_full|bg_32|fixed_deposition_2
127	140	TCTATTTGGTTGAT	Foxa2	0.0230861	0.102461428817166	-	derivatization:Lama1_chr17_7784|random_deposition_all_bkg_TFBS_full|bg_32|fixed_deposition_2
135	146	GTTGATGAACCC	Jun_Atf3	0.0290662	0.0725966239530246	-	derivatization:Lama1_chr17_7784|random_deposition_all_bkg_TFBS_full|bg_32|fixed_deposition_2
141	152	GAACCCGCCTCA	Klf4	0.055885	0.20145778218127	+	derivatization:Lama1_chr17_7784|random_deposition_all_bkg_TFBS_full|bg_32|fixed_deposition_2
143	154	ACCCGCCTCATT	Jun_Atf3	0.0398189	0.0994528940667542	+	derivatization:Lama1_chr17_7784|random_deposition_all_bkg_TFBS_full|bg_32|fixed_deposition_2
148	159	CCTCATTGATAT	Sox17	0.0266997	0.132744980551498	-	derivatization:Lama1_chr17_7784|random_deposition_all_bkg_TFBS_full|bg_32|fixed_deposition_2
149	162	CTCATTGATATTGT	Foxa2	0.0121561	0.0539515715016548	-	derivatization:Lama1_chr17_7784|random_deposition_all_bkg_TFBS_full|bg_32|fixed_deposition_2
151	162	CATTGATATTGT	Gata4/6	0.130432	0.187417630959168	+	derivatization:Lama1_chr17_7784|random_deposition_all_bkg_TFBS_full|bg_32|fixed_deposition_2
154	165	TGATATTGTGTA	Sox17	0.0330231	0.164183521434704	-	derivatization:Lama1_chr17_7784|random_deposition_all_bkg_TFBS_full|bg_32|fixed_deposition_2
158	171	ATTGTGTATAGATA	Foxa2	0.0393167	0.17449656972706	-	derivatization:Lama1_chr17_7784|random_deposition_all_bkg_TFBS_full|bg_32|fixed_deposition_2
164	175	TATAGATAAGCA	Gata4/6	0.371009	1.07570326227114	+	derivatization:Lama1_chr17_7784|random_deposition_all_bkg_TFBS_full|bg_32|fixed_deposition_2
168	181	GATAAGCACACAGG	Foxa2	0.0884745	0.392670207782361	+	derivatization:Lama1_chr17_7784|random_deposition_all_bkg_TFBS_full|bg_32|fixed_deposition_2
185	196	CCCCATTGTCAT	Sox17	0.174041	0.865293211540324	-	derivatization:Lama1_chr17_7784|random_deposition_all_bkg_TFBS_full|bg_32|fixed_deposition_2
186	197	CCCATTGTCATA	Jun_Atf3	0.0477412	0.119239871172225	+	derivatization:Lama1_chr17_7784|random_deposition_all_bkg_TFBS_full|bg_32|fixed_deposition_2
193	204	TCATATTGTCTT	Sox17	0.0812342	0.403878406840394	-	derivatization:Lama1_chr17_7784|random_deposition_all_bkg_TFBS_full|bg_32|fixed_deposition_2
221	234	TGTGTTTGTCCTTG	Foxa2	0.0694316	0.308153431764653	-	derivatization:Lama1_chr17_7784|random_deposition_all_bkg_TFBS_full|bg_32|fixed_deposition_2
221	232	TGTGTTTGTCCT	Sox17	0.0109681	0.0545309580701985	-	derivatization:Lama1_chr17_7784|random_deposition_all_bkg_TFBS_full|bg_32|fixed_deposition_2
227	238	TGTCCTTGTATT	Sox17	0.0107967	0.0536787953243053	-	derivatization:Lama1_chr17_7784|random_deposition_all_bkg_TFBS_full|bg_32|fixed_deposition_2
232	243	TTGTATTATGCT	Sox17	0.0124588	0.0619423875060393	-	derivatization:Lama1_chr17_7784|random_deposition_all_bkg_TFBS_full|bg_32|fixed_deposition_2
235	248	TATTATGCTTAATT	Hnf1b	0.000729968	0.0507637700545797	+	derivatization:Lama1_chr17_7784|random_deposition_all_bkg_TFBS_full|bg_32|fixed_deposition_2
245	256	AATTACATCAAA	Jun_Atf3	0.0275043	0.0686955750731493	-	derivatization:Lama1_chr17_7784|random_deposition_all_bkg_TFBS_full|bg_32|fixed_deposition_2
253	264	CAAAGATAACAG	Gata4/6	0.590328	0.848241806066483	+	derivatization:Lama1_chr17_7784|random_deposition_all_bkg_TFBS_full|bg_32|fixed_deposition_2
268	279	CCTTGATAAGCT	Gata4/6	0.49302	0.708420022812568	+	derivatization:Lama1_chr17_7784|random_deposition_all_bkg_TFBS_full|bg_32|fixed_deposition_2
285	296	CTACATTGTCAA	Sox17	0.0466049	0.231709215613078	-	derivatization:Lama1_chr17_7784|random_deposition_all_bkg_TFBS_full|bg_32|fixed_deposition_2
1	14	TGTGTTTTTTCAGT	Foxa2	0.0139842	0.0620651003359171	-	derivatization:Lama1_chr17_7784|random_deposition_all_bkg_TFBS_full|bg_33|fixed_deposition_1
22	35	ACTATGTGTTTGTC	Foxa2	0.0252456	0.112045787176987	-	derivatization:Lama1_chr17_7784|random_deposition_all_bkg_TFBS_full|bg_33|fixed_deposition_1
26	39	TGTGTTTGTCCTTG	Foxa2	0.0694316	0.308153431764653	-	derivatization:Lama1_chr17_7784|random_deposition_all_bkg_TFBS_full|bg_33|fixed_deposition_1
26	37	TGTGTTTGTCCT	Sox17	0.0109681	0.0545309580701985	-	derivatization:Lama1_chr17_7784|random_deposition_all_bkg_TFBS_full|bg_33|fixed_deposition_1
49	60	TGAAGATTAGAG	Gata4/6	0.230165	0.330723894670915	+	derivatization:Lama1_chr17_7784|random_deposition_all_bkg_TFBS_full|bg_33|fixed_deposition_1
79	90	TGTTACAAAGAT	Jun_Atf3	0.0238399	0.0595432583336559	-	derivatization:Lama1_chr17_7784|random_deposition_all_bkg_TFBS_full|bg_33|fixed_deposition_1
80	91	GTTACAAAGATA	Sox17	0.0112543	0.055953880928277	+	derivatization:Lama1_chr17_7784|random_deposition_all_bkg_TFBS_full|bg_33|fixed_deposition_1
84	95	CAAAGATAACAG	Gata4/6	0.590328	0.848241806066483	+	derivatization:Lama1_chr17_7784|random_deposition_all_bkg_TFBS_full|bg_33|fixed_deposition_1
92	105	ACAGTACCAACATG	Foxa2	0.0862413	0.382758751848509	+	derivatization:Lama1_chr17_7784|random_deposition_all_bkg_TFBS_full|bg_33|fixed_deposition_1
101	112	ACATGATCACCC	Gata4/6	0.12591	0.180919972967284	+	derivatization:Lama1_chr17_7784|random_deposition_all_bkg_TFBS_full|bg_33|fixed_deposition_1
102	113	CATGATCACCCT	Jun_Atf3	0.0212912	0.0531775478015233	-	derivatization:Lama1_chr17_7784|random_deposition_all_bkg_TFBS_full|bg_33|fixed_deposition_1
103	114	ATGATCACCCTA	Klf4	0.0210173	0.0757644921792684	+	derivatization:Lama1_chr17_7784|random_deposition_all_bkg_TFBS_full|bg_33|fixed_deposition_1
109	120	ACCCTATCTCTA	Gata4/6	0.285714	0.828398992683566	-	derivatization:Lama1_chr17_7784|random_deposition_all_bkg_TFBS_full|bg_33|fixed_deposition_1
120	133	AATATATGTAAAGA	Foxa2	0.0152387	0.0676328602629353	-	derivatization:Lama1_chr17_7784|random_deposition_all_bkg_TFBS_full|bg_33|fixed_deposition_1
122	135	TATATGTAAAGATG	Foxa2	0.0269511	0.119615188974938	+	derivatization:Lama1_chr17_7784|random_deposition_all_bkg_TFBS_full|bg_33|fixed_deposition_1
132	145	GATGTTGATTAGAG	Foxa2	0.0300336	0.133296033913188	-	derivatization:Lama1_chr17_7784|random_deposition_all_bkg_TFBS_full|bg_33|fixed_deposition_1
134	145	TGTTGATTAGAG	Gata4/6	0.194879	0.28002147098635	+	derivatization:Lama1_chr17_7784|random_deposition_all_bkg_TFBS_full|bg_33|fixed_deposition_1
143	154	GAGACAGTCAGA	Jun_Atf3	0.0330261	0.0824869904677937	+	derivatization:Lama1_chr17_7784|random_deposition_all_bkg_TFBS_full|bg_33|fixed_deposition_1
149	160	GTCAGATATAAG	Gata4/6	0.141479	0.203291055956146	+	derivatization:Lama1_chr17_7784|random_deposition_all_bkg_TFBS_full|bg_33|fixed_deposition_1
163	174	CCTTTATCCTTG	Gata4/6	0.0766566	0.1101478039851	-	derivatization:Lama1_chr17_7784|random_deposition_all_bkg_TFBS_full|bg_33|fixed_deposition_1
170	181	CCTTGATAAGCT	Gata4/6	0.49302	0.708420022812568	+	derivatization:Lama1_chr17_7784|random_deposition_all_bkg_TFBS_full|bg_33|fixed_deposition_1
185	196	CTACATTGTCAA	Sox17	0.0466049	0.231709215613078	-	derivatization:Lama1_chr17_7784|random_deposition_all_bkg_TFBS_full|bg_33|fixed_deposition_1
197	208	AGTGAGTTAGAG	Jun_Atf3	0.0528191	0.131922588444214	-	derivatization:Lama1_chr17_7784|random_deposition_all_bkg_TFBS_full|bg_33|fixed_deposition_1
205	216	AGAGAATCAAGG	Gata4/6	0.0357979	0.0514379723634782	-	derivatization:Lama1_chr17_7784|random_deposition_all_bkg_TFBS_full|bg_33|fixed_deposition_1
210	221	ATCAAGGTCATG	Jun_Atf3	0.033202	0.0829263236504367	+	derivatization:Lama1_chr17_7784|random_deposition_all_bkg_TFBS_full|bg_33|fixed_deposition_1
220	233	TGTGTTTAGGGTGG	Foxa2	0.0165178	0.0733098006556407	-	derivatization:Lama1_chr17_7784|random_deposition_all_bkg_TFBS_full|bg_33|fixed_deposition_1
226	237	TAGGGTGGGTCT	Klf4	0.20516	0.73957374236932	-	derivatization:Lama1_chr17_7784|random_deposition_all_bkg_TFBS_full|bg_33|fixed_deposition_1
230	241	GTGGGTCTTGTC	Klf4	0.0174419	0.062875664150085	-	derivatization:Lama1_chr17_7784|random_deposition_all_bkg_TFBS_full|bg_33|fixed_deposition_1
233	244	GGTCTTGTCATT	Jun_Atf3	0.119046	0.297332905405996	+	derivatization:Lama1_chr17_7784|random_deposition_all_bkg_TFBS_full|bg_33|fixed_deposition_1
238	249	TGTCATTGATAT	Sox17	0.0302071	0.150182994641031	-	derivatization:Lama1_chr17_7784|random_deposition_all_bkg_TFBS_full|bg_33|fixed_deposition_1
241	252	CATTGATATTGT	Gata4/6	0.130432	0.187417630959168	+	derivatization:Lama1_chr17_7784|random_deposition_all_bkg_TFBS_full|bg_33|fixed_deposition_1
244	255	TGATATTGTGTA	Sox17	0.0330231	0.164183521434704	-	derivatization:Lama1_chr17_7784|random_deposition_all_bkg_TFBS_full|bg_33|fixed_deposition_1
248	261	ATTGTGTATAGATA	Foxa2	0.0393167	0.17449656972706	-	derivatization:Lama1_chr17_7784|random_deposition_all_bkg_TFBS_full|bg_33|fixed_deposition_1
254	265	TATAGATAAGCA	Gata4/6	0.371009	1.07570326227114	+	derivatization:Lama1_chr17_7784|random_deposition_all_bkg_TFBS_full|bg_33|fixed_deposition_1
258	271	GATAAGCACACAGG	Foxa2	0.0884745	0.392670207782361	+	derivatization:Lama1_chr17_7784|random_deposition_all_bkg_TFBS_full|bg_33|fixed_deposition_1
270	281	GGTAGAGTCCCC	Jun_Atf3	0.0225652	0.056359528896959	+	derivatization:Lama1_chr17_7784|random_deposition_all_bkg_TFBS_full|bg_33|fixed_deposition_1
278	289	CCCCATTGTCAT	Sox17	0.174041	0.865293211540324	-	derivatization:Lama1_chr17_7784|random_deposition_all_bkg_TFBS_full|bg_33|fixed_deposition_1
279	290	CCCATTGTCATA	Jun_Atf3	0.0477412	0.119239871172225	+	derivatization:Lama1_chr17_7784|random_deposition_all_bkg_TFBS_full|bg_33|fixed_deposition_1
286	297	TCATATTGTCTT	Sox17	0.0812342	0.403878406840394	-	derivatization:Lama1_chr17_7784|random_deposition_all_bkg_TFBS_full|bg_33|fixed_deposition_1
1	14	TGTGTTTTTTCAGT	Foxa2	0.0139842	0.0620651003359171	-	derivatization:Lama1_chr17_7784|random_deposition_all_bkg_TFBS_full|bg_33|fixed_deposition_2
18	29	GAAGACGTCAGA	Jun_Atf3	0.1056	0.263749767408172	+	derivatization:Lama1_chr17_7784|random_deposition_all_bkg_TFBS_full|bg_33|fixed_deposition_2
24	35	GTCAGATATAAG	Gata4/6	0.141479	0.203291055956146	+	derivatization:Lama1_chr17_7784|random_deposition_all_bkg_TFBS_full|bg_33|fixed_deposition_2
42	53	AATGATGTTGAT	Jun_Atf3	0.0335021	0.083675862525429	-	derivatization:Lama1_chr17_7784|random_deposition_all_bkg_TFBS_full|bg_33|fixed_deposition_2
45	58	GATGTTGATTAGAG	Foxa2	0.0300336	0.133296033913188	-	derivatization:Lama1_chr17_7784|random_deposition_all_bkg_TFBS_full|bg_33|fixed_deposition_2
47	58	TGTTGATTAGAG	Gata4/6	0.194879	0.28002147098635	+	derivatization:Lama1_chr17_7784|random_deposition_all_bkg_TFBS_full|bg_33|fixed_deposition_2
68	81	ATACCTTCAACATG	Foxa2	0.0149402	0.0663080485146571	+	derivatization:Lama1_chr17_7784|random_deposition_all_bkg_TFBS_full|bg_33|fixed_deposition_2
77	88	ACATGATCACCC	Gata4/6	0.12591	0.180919972967284	+	derivatization:Lama1_chr17_7784|random_deposition_all_bkg_TFBS_full|bg_33|fixed_deposition_2
78	89	CATGATCACCCT	Jun_Atf3	0.0212912	0.0531775478015233	-	derivatization:Lama1_chr17_7784|random_deposition_all_bkg_TFBS_full|bg_33|fixed_deposition_2
79	90	ATGATCACCCTA	Klf4	0.0210173	0.0757644921792684	+	derivatization:Lama1_chr17_7784|random_deposition_all_bkg_TFBS_full|bg_33|fixed_deposition_2
85	96	ACCCTATCTCTA	Gata4/6	0.285714	0.828398992683566	-	derivatization:Lama1_chr17_7784|random_deposition_all_bkg_TFBS_full|bg_33|fixed_deposition_2
98	109	CCATGTGTCCCC	Jun_Atf3	0.0246744	0.0616275308800775	+	derivatization:Lama1_chr17_7784|random_deposition_all_bkg_TFBS_full|bg_33|fixed_deposition_2
118	129	TAGGGTGGGTCT	Klf4	0.20516	0.73957374236932	-	derivatization:Lama1_chr17_7784|random_deposition_all_bkg_TFBS_full|bg_33|fixed_deposition_2
135	148	TTTTTCTCAACACA	Foxa2	0.0168743	0.0748920297620433	+	derivatization:Lama1_chr17_7784|random_deposition_all_bkg_TFBS_full|bg_33|fixed_deposition_2
139	152	TCTCAACACACACA	Foxa2	0.0247232	0.109727255661743	+	derivatization:Lama1_chr17_7784|random_deposition_all_bkg_TFBS_full|bg_33|fixed_deposition_2
140	151	CTCAACACACAC	Klf4	0.0226494	0.0816479894736775	+	derivatization:Lama1_chr17_7784|random_deposition_all_bkg_TFBS_full|bg_33|fixed_deposition_2
141	154	TCAACACACACATT	Foxa2	0.0451108	0.200212119980656	+	derivatization:Lama1_chr17_7784|random_deposition_all_bkg_TFBS_full|bg_33|fixed_deposition_2
142	153	CAACACACACAT	Klf4	0.0370628	0.133606325300671	+	derivatization:Lama1_chr17_7784|random_deposition_all_bkg_TFBS_full|bg_33|fixed_deposition_2
148	159	ACACATTGATAT	Sox17	0.0166648	0.0828536856928953	-	derivatization:Lama1_chr17_7784|random_deposition_all_bkg_TFBS_full|bg_33|fixed_deposition_2
149	162	CACATTGATATTGT	Foxa2	0.0157499	0.06990168359868	-	derivatization:Lama1_chr17_7784|random_deposition_all_bkg_TFBS_full|bg_33|fixed_deposition_2
151	162	CATTGATATTGT	Gata4/6	0.130432	0.187417630959168	+	derivatization:Lama1_chr17_7784|random_deposition_all_bkg_TFBS_full|bg_33|fixed_deposition_2
154	165	TGATATTGTGTA	Sox17	0.0330231	0.164183521434704	-	derivatization:Lama1_chr17_7784|random_deposition_all_bkg_TFBS_full|bg_33|fixed_deposition_2
158	171	ATTGTGTATAGATA	Foxa2	0.0393167	0.17449656972706	-	derivatization:Lama1_chr17_7784|random_deposition_all_bkg_TFBS_full|bg_33|fixed_deposition_2
164	175	TATAGATAAGCA	Gata4/6	0.371009	1.07570326227114	+	derivatization:Lama1_chr17_7784|random_deposition_all_bkg_TFBS_full|bg_33|fixed_deposition_2
168	181	GATAAGCACACAGG	Foxa2	0.0884745	0.392670207782361	+	derivatization:Lama1_chr17_7784|random_deposition_all_bkg_TFBS_full|bg_33|fixed_deposition_2
185	196	CCCCATTGTCAT	Sox17	0.174041	0.865293211540324	-	derivatization:Lama1_chr17_7784|random_deposition_all_bkg_TFBS_full|bg_33|fixed_deposition_2
186	197	CCCATTGTCATA	Jun_Atf3	0.0477412	0.119239871172225	+	derivatization:Lama1_chr17_7784|random_deposition_all_bkg_TFBS_full|bg_33|fixed_deposition_2
193	204	TCATATTGTCTT	Sox17	0.0812342	0.403878406840394	-	derivatization:Lama1_chr17_7784|random_deposition_all_bkg_TFBS_full|bg_33|fixed_deposition_2
194	207	CATATTGTCTTAGA	Foxa2	0.0202316	0.0897925003901646	-	derivatization:Lama1_chr17_7784|random_deposition_all_bkg_TFBS_full|bg_33|fixed_deposition_2
205	216	AGAGAATCAAGG	Gata4/6	0.0357979	0.0514379723634782	-	derivatization:Lama1_chr17_7784|random_deposition_all_bkg_TFBS_full|bg_33|fixed_deposition_2
210	221	ATCAAGGTCATT	Jun_Atf3	0.0383687	0.0958308304995635	+	derivatization:Lama1_chr17_7784|random_deposition_all_bkg_TFBS_full|bg_33|fixed_deposition_2
215	226	GGTCATTGTGTT	Sox17	0.119181	0.592541471518707	-	derivatization:Lama1_chr17_7784|random_deposition_all_bkg_TFBS_full|bg_33|fixed_deposition_2
221	234	TGTGTTTGTCCTTG	Foxa2	0.0694316	0.308153431764653	-	derivatization:Lama1_chr17_7784|random_deposition_all_bkg_TFBS_full|bg_33|fixed_deposition_2
221	232	TGTGTTTGTCCT	Sox17	0.0109681	0.0545309580701985	-	derivatization:Lama1_chr17_7784|random_deposition_all_bkg_TFBS_full|bg_33|fixed_deposition_2
232	243	TTGCAGTGTTTC	Sox17	0.0141261	0.070231832933273	-	derivatization:Lama1_chr17_7784|random_deposition_all_bkg_TFBS_full|bg_33|fixed_deposition_2
253	264	CAAAGATAACAG	Gata4/6	0.590328	0.848241806066483	+	derivatization:Lama1_chr17_7784|random_deposition_all_bkg_TFBS_full|bg_33|fixed_deposition_2
268	279	CCTTGATAAGCT	Gata4/6	0.49302	0.708420022812568	+	derivatization:Lama1_chr17_7784|random_deposition_all_bkg_TFBS_full|bg_33|fixed_deposition_2
274	285	TAAGCTCTCATC	Jun_Atf3	0.0327345	0.0817586814509734	+	derivatization:Lama1_chr17_7784|random_deposition_all_bkg_TFBS_full|bg_33|fixed_deposition_2
278	289	CTCTCATCTACA	Gata4/6	0.0796658	0.114471720930959	-	derivatization:Lama1_chr17_7784|random_deposition_all_bkg_TFBS_full|bg_33|fixed_deposition_2
285	296	CTACATTGTCAA	Sox17	0.0466049	0.231709215613078	-	derivatization:Lama1_chr17_7784|random_deposition_all_bkg_TFBS_full|bg_33|fixed_deposition_2
19	30	GCTGATGTGTGT	Jun_Atf3	0.0282628	0.070590027711209	-	derivatization:Lama1_chr17_7784|random_deposition_all_bkg_TFBS_full|bg_34|fixed_deposition_1
22	35	GATGTGTGTTTGTC	Foxa2	0.0287576	0.127632852034451	-	derivatization:Lama1_chr17_7784|random_deposition_all_bkg_TFBS_full|bg_34|fixed_deposition_1
23	34	ATGTGTGTTTGT	Klf4	0.014437	0.0520434105994632	-	derivatization:Lama1_chr17_7784|random_deposition_all_bkg_TFBS_full|bg_34|fixed_deposition_1
26	39	TGTGTTTGTCCTTG	Foxa2	0.0694316	0.308153431764653	-	derivatization:Lama1_chr17_7784|random_deposition_all_bkg_TFBS_full|bg_34|fixed_deposition_1
26	37	TGTGTTTGTCCT	Sox17	0.0109681	0.0545309580701985	-	derivatization:Lama1_chr17_7784|random_deposition_all_bkg_TFBS_full|bg_34|fixed_deposition_1
47	60	CTAAAGAACACAAG	Foxa2	0.0113936	0.0505674208883815	+	derivatization:Lama1_chr17_7784|random_deposition_all_bkg_TFBS_full|bg_34|fixed_deposition_1
84	95	CAAAGATAACAG	Gata4/6	0.590328	0.848241806066483	+	derivatization:Lama1_chr17_7784|random_deposition_all_bkg_TFBS_full|bg_34|fixed_deposition_1
97	108	TGTGACATGATC	Jun_Atf3	0.124824	0.31176421370225	-	derivatization:Lama1_chr17_7784|random_deposition_all_bkg_TFBS_full|bg_34|fixed_deposition_1
101	112	ACATGATCACCC	Gata4/6	0.12591	0.180919972967284	+	derivatization:Lama1_chr17_7784|random_deposition_all_bkg_TFBS_full|bg_34|fixed_deposition_1
102	113	CATGATCACCCT	Jun_Atf3	0.0212912	0.0531775478015233	-	derivatization:Lama1_chr17_7784|random_deposition_all_bkg_TFBS_full|bg_34|fixed_deposition_1
103	114	ATGATCACCCTA	Klf4	0.0210173	0.0757644921792684	+	derivatization:Lama1_chr17_7784|random_deposition_all_bkg_TFBS_full|bg_34|fixed_deposition_1
109	120	ACCCTATCTCTA	Gata4/6	0.285714	0.828398992683566	-	derivatization:Lama1_chr17_7784|random_deposition_all_bkg_TFBS_full|bg_34|fixed_deposition_1
132	145	GATGTTGATTAGAG	Foxa2	0.0300336	0.133296033913188	-	derivatization:Lama1_chr17_7784|random_deposition_all_bkg_TFBS_full|bg_34|fixed_deposition_1
134	145	TGTTGATTAGAG	Gata4/6	0.194879	0.28002147098635	+	derivatization:Lama1_chr17_7784|random_deposition_all_bkg_TFBS_full|bg_34|fixed_deposition_1
143	154	GAGATGGTCAGA	Jun_Atf3	0.0221886	0.0554189212984181	+	derivatization:Lama1_chr17_7784|random_deposition_all_bkg_TFBS_full|bg_34|fixed_deposition_1
149	160	GTCAGATATAAG	Gata4/6	0.141479	0.203291055956146	+	derivatization:Lama1_chr17_7784|random_deposition_all_bkg_TFBS_full|bg_34|fixed_deposition_1
170	181	CCTTGATAAGCT	Gata4/6	0.49302	0.708420022812568	+	derivatization:Lama1_chr17_7784|random_deposition_all_bkg_TFBS_full|bg_34|fixed_deposition_1
174	185	GATAAGCTCATC	Jun_Atf3	0.0330778	0.0826161179580873	+	derivatization:Lama1_chr17_7784|random_deposition_all_bkg_TFBS_full|bg_34|fixed_deposition_1
178	189	AGCTCATCTACA	Gata4/6	0.0704651	0.101251242849154	-	derivatization:Lama1_chr17_7784|random_deposition_all_bkg_TFBS_full|bg_34|fixed_deposition_1
185	196	CTACATTGTCAA	Sox17	0.0466049	0.231709215613078	-	derivatization:Lama1_chr17_7784|random_deposition_all_bkg_TFBS_full|bg_34|fixed_deposition_1
187	200	ACATTGTCAACTAC	Foxa2	0.0135454	0.0601176048747966	+	derivatization:Lama1_chr17_7784|random_deposition_all_bkg_TFBS_full|bg_34|fixed_deposition_1
203	214	TGTTATGCAGGG	Jun_Atf3	0.020222	0.0505070814065156	-	derivatization:Lama1_chr17_7784|random_deposition_all_bkg_TFBS_full|bg_34|fixed_deposition_1
221	232	TAAGGTAGGGTG	Klf4	0.0254614	0.0917848649052554	-	derivatization:Lama1_chr17_7784|random_deposition_all_bkg_TFBS_full|bg_34|fixed_deposition_1
226	237	TAGGGTGGGTCT	Klf4	0.20516	0.73957374236932	-	derivatization:Lama1_chr17_7784|random_deposition_all_bkg_TFBS_full|bg_34|fixed_deposition_1
238	249	CTGCATTGATAT	Sox17	0.0266445	0.132470538406962	-	derivatization:Lama1_chr17_7784|random_deposition_all_bkg_TFBS_full|bg_34|fixed_deposition_1
239	252	TGCATTGATATTGT	Foxa2	0.0112993	0.0501488957699138	-	derivatization:Lama1_chr17_7784|random_deposition_all_bkg_TFBS_full|bg_34|fixed_deposition_1
241	252	CATTGATATTGT	Gata4/6	0.130432	0.187417630959168	+	derivatization:Lama1_chr17_7784|random_deposition_all_bkg_TFBS_full|bg_34|fixed_deposition_1
244	255	TGATATTGTGTA	Sox17	0.0330231	0.164183521434704	-	derivatization:Lama1_chr17_7784|random_deposition_all_bkg_TFBS_full|bg_34|fixed_deposition_1
248	261	ATTGTGTATAGATA	Foxa2	0.0393167	0.17449656972706	-	derivatization:Lama1_chr17_7784|random_deposition_all_bkg_TFBS_full|bg_34|fixed_deposition_1
254	265	TATAGATAAGCA	Gata4/6	0.371009	1.07570326227114	+	derivatization:Lama1_chr17_7784|random_deposition_all_bkg_TFBS_full|bg_34|fixed_deposition_1
258	271	GATAAGCACACAGG	Foxa2	0.0884745	0.392670207782361	+	derivatization:Lama1_chr17_7784|random_deposition_all_bkg_TFBS_full|bg_34|fixed_deposition_1
278	289	CCCCATTGTCAT	Sox17	0.174041	0.865293211540324	-	derivatization:Lama1_chr17_7784|random_deposition_all_bkg_TFBS_full|bg_34|fixed_deposition_1
279	290	CCCATTGTCATA	Jun_Atf3	0.0477412	0.119239871172225	+	derivatization:Lama1_chr17_7784|random_deposition_all_bkg_TFBS_full|bg_34|fixed_deposition_1
286	297	TCATATTGTCTT	Sox17	0.0812342	0.403878406840394	-	derivatization:Lama1_chr17_7784|random_deposition_all_bkg_TFBS_full|bg_34|fixed_deposition_1
18	29	TGCTGAGTCAGA	Jun_Atf3	0.130646	0.326305417734924	+	derivatization:Lama1_chr17_7784|random_deposition_all_bkg_TFBS_full|bg_34|fixed_deposition_2
19	30	GCTGAGTCAGAT	Jun_Atf3	0.0417392	0.104249093672378	-	derivatization:Lama1_chr17_7784|random_deposition_all_bkg_TFBS_full|bg_34|fixed_deposition_2
24	35	GTCAGATATAAG	Gata4/6	0.141479	0.203291055956146	+	derivatization:Lama1_chr17_7784|random_deposition_all_bkg_TFBS_full|bg_34|fixed_deposition_2
31	42	ATAAGACTCACT	Jun_Atf3	0.0279517	0.0698130149021116	+	derivatization:Lama1_chr17_7784|random_deposition_all_bkg_TFBS_full|bg_34|fixed_deposition_2
32	43	TAAGACTCACTG	Jun_Atf3	0.0335306	0.0837470449910647	-	derivatization:Lama1_chr17_7784|random_deposition_all_bkg_TFBS_full|bg_34|fixed_deposition_2
42	53	TGTGATGTTGAT	Jun_Atf3	0.0303803	0.0758787600264249	-	derivatization:Lama1_chr17_7784|random_deposition_all_bkg_TFBS_full|bg_34|fixed_deposition_2
45	58	GATGTTGATTAGAG	Foxa2	0.0300336	0.133296033913188	-	derivatization:Lama1_chr17_7784|random_deposition_all_bkg_TFBS_full|bg_34|fixed_deposition_2
47	58	TGTTGATTAGAG	Gata4/6	0.194879	0.28002147098635	+	derivatization:Lama1_chr17_7784|random_deposition_all_bkg_TFBS_full|bg_34|fixed_deposition_2
77	88	ACATGATCACCC	Gata4/6	0.12591	0.180919972967284	+	derivatization:Lama1_chr17_7784|random_deposition_all_bkg_TFBS_full|bg_34|fixed_deposition_2
78	89	CATGATCACCCT	Jun_Atf3	0.0212912	0.0531775478015233	-	derivatization:Lama1_chr17_7784|random_deposition_all_bkg_TFBS_full|bg_34|fixed_deposition_2
79	90	ATGATCACCCTA	Klf4	0.0210173	0.0757644921792684	+	derivatization:Lama1_chr17_7784|random_deposition_all_bkg_TFBS_full|bg_34|fixed_deposition_2
85	96	ACCCTATCTCTA	Gata4/6	0.285714	0.828398992683566	-	derivatization:Lama1_chr17_7784|random_deposition_all_bkg_TFBS_full|bg_34|fixed_deposition_2
93	106	TCTATGTGTCTTAG	Foxa2	0.0278732	0.123707681146085	-	derivatization:Lama1_chr17_7784|random_deposition_all_bkg_TFBS_full|bg_34|fixed_deposition_2
94	105	CTATGTGTCTTA	Jun_Atf3	0.0200547	0.050089227845082	+	derivatization:Lama1_chr17_7784|random_deposition_all_bkg_TFBS_full|bg_34|fixed_deposition_2
118	129	TAGGGTGGGTCT	Klf4	0.20516	0.73957374236932	-	derivatization:Lama1_chr17_7784|random_deposition_all_bkg_TFBS_full|bg_34|fixed_deposition_2
143	154	AGTATGGTCATT	Jun_Atf3	0.0564133	0.140899571531509	+	derivatization:Lama1_chr17_7784|random_deposition_all_bkg_TFBS_full|bg_34|fixed_deposition_2
148	159	GGTCATTGATAT	Sox17	0.0246539	0.122573717158566	-	derivatization:Lama1_chr17_7784|random_deposition_all_bkg_TFBS_full|bg_34|fixed_deposition_2
151	162	CATTGATATTGT	Gata4/6	0.130432	0.187417630959168	+	derivatization:Lama1_chr17_7784|random_deposition_all_bkg_TFBS_full|bg_34|fixed_deposition_2
154	165	TGATATTGTGTA	Sox17	0.0330231	0.164183521434704	-	derivatization:Lama1_chr17_7784|random_deposition_all_bkg_TFBS_full|bg_34|fixed_deposition_2
158	171	ATTGTGTATAGATA	Foxa2	0.0393167	0.17449656972706	-	derivatization:Lama1_chr17_7784|random_deposition_all_bkg_TFBS_full|bg_34|fixed_deposition_2
164	175	TATAGATAAGCA	Gata4/6	0.371009	1.07570326227114	+	derivatization:Lama1_chr17_7784|random_deposition_all_bkg_TFBS_full|bg_34|fixed_deposition_2
168	181	GATAAGCACACAGG	Foxa2	0.0884745	0.392670207782361	+	derivatization:Lama1_chr17_7784|random_deposition_all_bkg_TFBS_full|bg_34|fixed_deposition_2
185	196	CCCCATTGTCAT	Sox17	0.174041	0.865293211540324	-	derivatization:Lama1_chr17_7784|random_deposition_all_bkg_TFBS_full|bg_34|fixed_deposition_2
186	197	CCCATTGTCATA	Jun_Atf3	0.0477412	0.119239871172225	+	derivatization:Lama1_chr17_7784|random_deposition_all_bkg_TFBS_full|bg_34|fixed_deposition_2
193	204	TCATATTGTCTT	Sox17	0.0812342	0.403878406840394	-	derivatization:Lama1_chr17_7784|random_deposition_all_bkg_TFBS_full|bg_34|fixed_deposition_2
194	207	CATATTGTCTTTTA	Foxa2	0.0134972	0.0599036821737347	-	derivatization:Lama1_chr17_7784|random_deposition_all_bkg_TFBS_full|bg_34|fixed_deposition_2
215	226	CTCCACTGTGTT	Sox17	0.0105636	0.0525198738770023	-	derivatization:Lama1_chr17_7784|random_deposition_all_bkg_TFBS_full|bg_34|fixed_deposition_2
221	234	TGTGTTTGTCCTTG	Foxa2	0.0694316	0.308153431764653	-	derivatization:Lama1_chr17_7784|random_deposition_all_bkg_TFBS_full|bg_34|fixed_deposition_2
221	232	TGTGTTTGTCCT	Sox17	0.0109681	0.0545309580701985	-	derivatization:Lama1_chr17_7784|random_deposition_all_bkg_TFBS_full|bg_34|fixed_deposition_2
237	248	TCTGACGCAGAT	Jun_Atf3	0.133977	0.334625024507998	-	derivatization:Lama1_chr17_7784|random_deposition_all_bkg_TFBS_full|bg_34|fixed_deposition_2
242	253	CGCAGATGAGGC	Gata4/6	0.100839	0.144895474180351	+	derivatization:Lama1_chr17_7784|random_deposition_all_bkg_TFBS_full|bg_34|fixed_deposition_2
246	257	GATGAGGCAAAG	Jun_Atf3	0.22666	0.566112900385759	-	derivatization:Lama1_chr17_7784|random_deposition_all_bkg_TFBS_full|bg_34|fixed_deposition_2
253	264	CAAAGATAACAG	Gata4/6	0.590328	0.848241806066483	+	derivatization:Lama1_chr17_7784|random_deposition_all_bkg_TFBS_full|bg_34|fixed_deposition_2
268	279	CCTTGATAAGCT	Gata4/6	0.49302	0.708420022812568	+	derivatization:Lama1_chr17_7784|random_deposition_all_bkg_TFBS_full|bg_34|fixed_deposition_2
277	288	GCTCAAACCTAC	Klf4	0.0163774	0.0590382872308408	+	derivatization:Lama1_chr17_7784|random_deposition_all_bkg_TFBS_full|bg_34|fixed_deposition_2
285	296	CTACATTGTCAA	Sox17	0.0466049	0.231709215613078	-	derivatization:Lama1_chr17_7784|random_deposition_all_bkg_TFBS_full|bg_34|fixed_deposition_2
287	300	ACATTGTCAACCTT	Foxa2	0.0173361	0.076941604520351	+	derivatization:Lama1_chr17_7784|random_deposition_all_bkg_TFBS_full|bg_34|fixed_deposition_2
26	39	TGTGTTTGTCCTTG	Foxa2	0.0694316	0.308153431764653	-	derivatization:Lama1_chr17_7784|random_deposition_all_bkg_TFBS_full|bg_35|fixed_deposition_1
26	37	TGTGTTTGTCCT	Sox17	0.0109681	0.0545309580701985	-	derivatization:Lama1_chr17_7784|random_deposition_all_bkg_TFBS_full|bg_35|fixed_deposition_1
32	43	TGTCCTTGTATT	Sox17	0.0107967	0.0536787953243053	-	derivatization:Lama1_chr17_7784|random_deposition_all_bkg_TFBS_full|bg_35|fixed_deposition_1
49	60	TAGTGATATGAA	Gata4/6	0.307943	0.442483037371649	+	derivatization:Lama1_chr17_7784|random_deposition_all_bkg_TFBS_full|bg_35|fixed_deposition_1
50	61	AGTGATATGAAA	Jun_Atf3	0.0292684	0.0731016448144823	-	derivatization:Lama1_chr17_7784|random_deposition_all_bkg_TFBS_full|bg_35|fixed_deposition_1
55	66	TATGAAAAACCT	Jun_Atf3	0.0260754	0.0651267110329075	-	derivatization:Lama1_chr17_7784|random_deposition_all_bkg_TFBS_full|bg_35|fixed_deposition_1
63	74	ACCTGATATACA	Gata4/6	0.140024	0.201200367681447	+	derivatization:Lama1_chr17_7784|random_deposition_all_bkg_TFBS_full|bg_35|fixed_deposition_1
64	75	CCTGATATACAT	Jun_Atf3	0.0200353	0.0500407738158422	-	derivatization:Lama1_chr17_7784|random_deposition_all_bkg_TFBS_full|bg_35|fixed_deposition_1
68	79	ATATACATCATT	Jun_Atf3	0.114141	0.285082028425531	+	derivatization:Lama1_chr17_7784|random_deposition_all_bkg_TFBS_full|bg_35|fixed_deposition_1
69	82	TATACATCATTAAC	Hnf1b	0.00423196	0.294300906779721	-	derivatization:Lama1_chr17_7784|random_deposition_all_bkg_TFBS_full|bg_35|fixed_deposition_1
70	83	ATACATCATTAACT	Hnf1b	0.00555881	0.386573319127823	+	derivatization:Lama1_chr17_7784|random_deposition_all_bkg_TFBS_full|bg_35|fixed_deposition_1
84	95	CAAAGATAACAG	Gata4/6	0.590328	0.848241806066483	+	derivatization:Lama1_chr17_7784|random_deposition_all_bkg_TFBS_full|bg_35|fixed_deposition_1
91	102	AACAGATAATAC	Gata4/6	0.283654	0.822426229973555	+	derivatization:Lama1_chr17_7784|random_deposition_all_bkg_TFBS_full|bg_35|fixed_deposition_1
93	104	CAGATAATACAT	Sox17	0.0116831	0.0580857793264044	+	derivatization:Lama1_chr17_7784|random_deposition_all_bkg_TFBS_full|bg_35|fixed_deposition_1
101	112	ACATGATCACCC	Gata4/6	0.12591	0.180919972967284	+	derivatization:Lama1_chr17_7784|random_deposition_all_bkg_TFBS_full|bg_35|fixed_deposition_1
102	113	CATGATCACCCT	Jun_Atf3	0.0212912	0.0531775478015233	-	derivatization:Lama1_chr17_7784|random_deposition_all_bkg_TFBS_full|bg_35|fixed_deposition_1
103	114	ATGATCACCCTA	Klf4	0.0210173	0.0757644921792684	+	derivatization:Lama1_chr17_7784|random_deposition_all_bkg_TFBS_full|bg_35|fixed_deposition_1
109	120	ACCCTATCTCTA	Gata4/6	0.285714	0.828398992683566	-	derivatization:Lama1_chr17_7784|random_deposition_all_bkg_TFBS_full|bg_35|fixed_deposition_1
125	136	AAGCGATGATGT	Gata4/6	0.056295	0.0808902380922346	+	derivatization:Lama1_chr17_7784|random_deposition_all_bkg_TFBS_full|bg_35|fixed_deposition_1
129	140	GATGATGTTGAT	Jun_Atf3	0.0515677	0.128797053795212	-	derivatization:Lama1_chr17_7784|random_deposition_all_bkg_TFBS_full|bg_35|fixed_deposition_1
132	145	GATGTTGATTAGAG	Foxa2	0.0300336	0.133296033913188	-	derivatization:Lama1_chr17_7784|random_deposition_all_bkg_TFBS_full|bg_35|fixed_deposition_1
134	145	TGTTGATTAGAG	Gata4/6	0.194879	0.28002147098635	+	derivatization:Lama1_chr17_7784|random_deposition_all_bkg_TFBS_full|bg_35|fixed_deposition_1
143	154	GAGTCTGTCAGA	Jun_Atf3	0.0607433	0.151714311047394	+	derivatization:Lama1_chr17_7784|random_deposition_all_bkg_TFBS_full|bg_35|fixed_deposition_1
149	160	GTCAGATATAAG	Gata4/6	0.141479	0.203291055956146	+	derivatization:Lama1_chr17_7784|random_deposition_all_bkg_TFBS_full|bg_35|fixed_deposition_1
162	175	TTTATTAGCCTTGA	Foxa2	0.0266556	0.118303691917598	-	derivatization:Lama1_chr17_7784|random_deposition_all_bkg_TFBS_full|bg_35|fixed_deposition_1
170	181	CCTTGATAAGCT	Gata4/6	0.49302	0.708420022812568	+	derivatization:Lama1_chr17_7784|random_deposition_all_bkg_TFBS_full|bg_35|fixed_deposition_1
178	189	AGCTTATCTACA	Gata4/6	0.53307	0.765967834085221	-	derivatization:Lama1_chr17_7784|random_deposition_all_bkg_TFBS_full|bg_35|fixed_deposition_1
185	196	CTACATTGTCAA	Sox17	0.0466049	0.231709215613078	-	derivatization:Lama1_chr17_7784|random_deposition_all_bkg_TFBS_full|bg_35|fixed_deposition_1
187	200	ACATTGTCAACTAT	Foxa2	0.0231573	0.102777430815415	+	derivatization:Lama1_chr17_7784|random_deposition_all_bkg_TFBS_full|bg_35|fixed_deposition_1
215	226	ATACACTCCCTT	Klf4	0.0678054	0.244429193950325	+	derivatization:Lama1_chr17_7784|random_deposition_all_bkg_TFBS_full|bg_35|fixed_deposition_1
226	237	TAGGGTGGGTCT	Klf4	0.20516	0.73957374236932	-	derivatization:Lama1_chr17_7784|random_deposition_all_bkg_TFBS_full|bg_35|fixed_deposition_1
233	244	GGTCTCCTCATT	Jun_Atf3	0.0634093	0.158372993622301	+	derivatization:Lama1_chr17_7784|random_deposition_all_bkg_TFBS_full|bg_35|fixed_deposition_1
238	249	CCTCATTGATAT	Sox17	0.0266997	0.132744980551498	-	derivatization:Lama1_chr17_7784|random_deposition_all_bkg_TFBS_full|bg_35|fixed_deposition_1
239	252	CTCATTGATATTGT	Foxa2	0.0121561	0.0539515715016548	-	derivatization:Lama1_chr17_7784|random_deposition_all_bkg_TFBS_full|bg_35|fixed_deposition_1
241	252	CATTGATATTGT	Gata4/6	0.130432	0.187417630959168	+	derivatization:Lama1_chr17_7784|random_deposition_all_bkg_TFBS_full|bg_35|fixed_deposition_1
244	255	TGATATTGTGTA	Sox17	0.0330231	0.164183521434704	-	derivatization:Lama1_chr17_7784|random_deposition_all_bkg_TFBS_full|bg_35|fixed_deposition_1
248	261	ATTGTGTATAGATA	Foxa2	0.0393167	0.17449656972706	-	derivatization:Lama1_chr17_7784|random_deposition_all_bkg_TFBS_full|bg_35|fixed_deposition_1
254	265	TATAGATAAGCA	Gata4/6	0.371009	1.07570326227114	+	derivatization:Lama1_chr17_7784|random_deposition_all_bkg_TFBS_full|bg_35|fixed_deposition_1
258	271	GATAAGCACACAGG	Foxa2	0.0884745	0.392670207782361	+	derivatization:Lama1_chr17_7784|random_deposition_all_bkg_TFBS_full|bg_35|fixed_deposition_1
272	283	TTCCCCCCCCAT	Klf4	0.0215344	0.0776285669608008	+	derivatization:Lama1_chr17_7784|random_deposition_all_bkg_TFBS_full|bg_35|fixed_deposition_1
278	289	CCCCATTGTCAT	Sox17	0.174041	0.865293211540324	-	derivatization:Lama1_chr17_7784|random_deposition_all_bkg_TFBS_full|bg_35|fixed_deposition_1
279	290	CCCATTGTCATA	Jun_Atf3	0.0477412	0.119239871172225	+	derivatization:Lama1_chr17_7784|random_deposition_all_bkg_TFBS_full|bg_35|fixed_deposition_1
286	297	TCATATTGTCTT	Sox17	0.0812342	0.403878406840394	-	derivatization:Lama1_chr17_7784|random_deposition_all_bkg_TFBS_full|bg_35|fixed_deposition_1
287	300	CATATTGTCTTTTG	Foxa2	0.0162051	0.0719219660369252	-	derivatization:Lama1_chr17_7784|random_deposition_all_bkg_TFBS_full|bg_35|fixed_deposition_1
18	29	CCTTGCGTCAGA	Jun_Atf3	0.188507	0.470820808757691	+	derivatization:Lama1_chr17_7784|random_deposition_all_bkg_TFBS_full|bg_35|fixed_deposition_2
24	35	GTCAGATATAAG	Gata4/6	0.141479	0.203291055956146	+	derivatization:Lama1_chr17_7784|random_deposition_all_bkg_TFBS_full|bg_35|fixed_deposition_2
33	44	AAGAGATTATTT	Gata4/6	0.0936174	0.271434230936022	+	derivatization:Lama1_chr17_7784|random_deposition_all_bkg_TFBS_full|bg_35|fixed_deposition_2
37	48	GATTATTTGATG	Jun_Atf3	0.0213688	0.0533713639184823	-	derivatization:Lama1_chr17_7784|random_deposition_all_bkg_TFBS_full|bg_35|fixed_deposition_2
38	51	ATTATTTGATGTTG	Foxa2	0.0432316	0.191871797577425	-	derivatization:Lama1_chr17_7784|random_deposition_all_bkg_TFBS_full|bg_35|fixed_deposition_2
45	58	GATGTTGATTAGAG	Foxa2	0.0300336	0.133296033913188	-	derivatization:Lama1_chr17_7784|random_deposition_all_bkg_TFBS_full|bg_35|fixed_deposition_2
47	58	TGTTGATTAGAG	Gata4/6	0.194879	0.28002147098635	+	derivatization:Lama1_chr17_7784|random_deposition_all_bkg_TFBS_full|bg_35|fixed_deposition_2
63	74	ACCTGATATACA	Gata4/6	0.140024	0.201200367681447	+	derivatization:Lama1_chr17_7784|random_deposition_all_bkg_TFBS_full|bg_35|fixed_deposition_2
64	75	CCTGATATACAT	Jun_Atf3	0.0200353	0.0500407738158422	-	derivatization:Lama1_chr17_7784|random_deposition_all_bkg_TFBS_full|bg_35|fixed_deposition_2
68	79	ATATACATCACA	Jun_Atf3	0.103505	0.258517231776352	+	derivatization:Lama1_chr17_7784|random_deposition_all_bkg_TFBS_full|bg_35|fixed_deposition_2
77	88	ACATGATCACCC	Gata4/6	0.12591	0.180919972967284	+	derivatization:Lama1_chr17_7784|random_deposition_all_bkg_TFBS_full|bg_35|fixed_deposition_2
78	89	CATGATCACCCT	Jun_Atf3	0.0212912	0.0531775478015233	-	derivatization:Lama1_chr17_7784|random_deposition_all_bkg_TFBS_full|bg_35|fixed_deposition_2
79	90	ATGATCACCCTA	Klf4	0.0210173	0.0757644921792684	+	derivatization:Lama1_chr17_7784|random_deposition_all_bkg_TFBS_full|bg_35|fixed_deposition_2
85	96	ACCCTATCTCTA	Gata4/6	0.285714	0.828398992683566	-	derivatization:Lama1_chr17_7784|random_deposition_all_bkg_TFBS_full|bg_35|fixed_deposition_2
98	109	AATAGATACTTT	Gata4/6	0.0855043	0.122861056664177	+	derivatization:Lama1_chr17_7784|random_deposition_all_bkg_TFBS_full|bg_35|fixed_deposition_2
108	121	TTATTATAAATAGG	Foxa2	0.0495123	0.219746990701079	+	derivatization:Lama1_chr17_7784|random_deposition_all_bkg_TFBS_full|bg_35|fixed_deposition_2
118	129	TAGGGTGGGTCT	Klf4	0.20516	0.73957374236932	-	derivatization:Lama1_chr17_7784|random_deposition_all_bkg_TFBS_full|bg_35|fixed_deposition_2
129	140	TATTAGATCAGT	Jun_Atf3	0.0224179	0.0559916279429891	+	derivatization:Lama1_chr17_7784|random_deposition_all_bkg_TFBS_full|bg_35|fixed_deposition_2
130	141	ATTAGATCAGTA	Gata4/6	0.124197	0.178458564709855	+	derivatization:Lama1_chr17_7784|random_deposition_all_bkg_TFBS_full|bg_35|fixed_deposition_2
131	144	TTAGATCAGTAAAT	Hnf1b	0.00188023	0.130755818569749	+	derivatization:Lama1_chr17_7784|random_deposition_all_bkg_TFBS_full|bg_35|fixed_deposition_2
134	147	GATCAGTAAATATC	Foxa2	0.175144	0.777329409850679	+	derivatization:Lama1_chr17_7784|random_deposition_all_bkg_TFBS_full|bg_35|fixed_deposition_2
139	152	GTAAATATCTAACA	Hnf1b	0.00601964	0.418620570725498	+	derivatization:Lama1_chr17_7784|random_deposition_all_bkg_TFBS_full|bg_35|fixed_deposition_2
140	151	TAAATATCTAAC	Gata4/6	0.0911051	0.13090884146757	-	derivatization:Lama1_chr17_7784|random_deposition_all_bkg_TFBS_full|bg_35|fixed_deposition_2
148	159	TAACATTGATAT	Sox17	0.0118796	0.0590627336996135	-	derivatization:Lama1_chr17_7784|random_deposition_all_bkg_TFBS_full|bg_35|fixed_deposition_2
149	162	AACATTGATATTGT	Foxa2	0.0236576	0.104997877440754	-	derivatization:Lama1_chr17_7784|random_deposition_all_bkg_TFBS_full|bg_35|fixed_deposition_2
151	162	CATTGATATTGT	Gata4/6	0.130432	0.187417630959168	+	derivatization:Lama1_chr17_7784|random_deposition_all_bkg_TFBS_full|bg_35|fixed_deposition_2
154	165	TGATATTGTGTA	Sox17	0.0330231	0.164183521434704	-	derivatization:Lama1_chr17_7784|random_deposition_all_bkg_TFBS_full|bg_35|fixed_deposition_2
158	171	ATTGTGTATAGATA	Foxa2	0.0393167	0.17449656972706	-	derivatization:Lama1_chr17_7784|random_deposition_all_bkg_TFBS_full|bg_35|fixed_deposition_2
164	175	TATAGATAAGCA	Gata4/6	0.371009	1.07570326227114	+	derivatization:Lama1_chr17_7784|random_deposition_all_bkg_TFBS_full|bg_35|fixed_deposition_2
168	181	GATAAGCACACAGG	Foxa2	0.0884745	0.392670207782361	+	derivatization:Lama1_chr17_7784|random_deposition_all_bkg_TFBS_full|bg_35|fixed_deposition_2
185	196	CCCCATTGTCAT	Sox17	0.174041	0.865293211540324	-	derivatization:Lama1_chr17_7784|random_deposition_all_bkg_TFBS_full|bg_35|fixed_deposition_2
186	197	CCCATTGTCATA	Jun_Atf3	0.0477412	0.119239871172225	+	derivatization:Lama1_chr17_7784|random_deposition_all_bkg_TFBS_full|bg_35|fixed_deposition_2
193	204	TCATATTGTCTT	Sox17	0.0812342	0.403878406840394	-	derivatization:Lama1_chr17_7784|random_deposition_all_bkg_TFBS_full|bg_35|fixed_deposition_2
194	207	CATATTGTCTTAAA	Foxa2	0.0185076	0.0821409913314325	-	derivatization:Lama1_chr17_7784|random_deposition_all_bkg_TFBS_full|bg_35|fixed_deposition_2
221	234	TGTGTTTGTCCTTG	Foxa2	0.0694316	0.308153431764653	-	derivatization:Lama1_chr17_7784|random_deposition_all_bkg_TFBS_full|bg_35|fixed_deposition_2
221	232	TGTGTTTGTCCT	Sox17	0.0109681	0.0545309580701985	-	derivatization:Lama1_chr17_7784|random_deposition_all_bkg_TFBS_full|bg_35|fixed_deposition_2
235	246	TCCCCTACCCAC	Klf4	0.0693547	0.250014208568442	+	derivatization:Lama1_chr17_7784|random_deposition_all_bkg_TFBS_full|bg_35|fixed_deposition_2
239	250	CTACCCACCCAC	Klf4	0.125253	0.451519935430807	+	derivatization:Lama1_chr17_7784|random_deposition_all_bkg_TFBS_full|bg_35|fixed_deposition_2
245	256	ACCCACTCCAAA	Klf4	0.0153511	0.0553386160873741	+	derivatization:Lama1_chr17_7784|random_deposition_all_bkg_TFBS_full|bg_35|fixed_deposition_2
253	264	CAAAGATAACAG	Gata4/6	0.590328	0.848241806066483	+	derivatization:Lama1_chr17_7784|random_deposition_all_bkg_TFBS_full|bg_35|fixed_deposition_2
268	279	CCTTGATAAGCT	Gata4/6	0.49302	0.708420022812568	+	derivatization:Lama1_chr17_7784|random_deposition_all_bkg_TFBS_full|bg_35|fixed_deposition_2
285	296	CTACATTGTCAA	Sox17	0.0466049	0.231709215613078	-	derivatization:Lama1_chr17_7784|random_deposition_all_bkg_TFBS_full|bg_35|fixed_deposition_2
287	300	ACATTGTCAATTTG	Foxa2	0.0167746	0.0744495381998881	+	derivatization:Lama1_chr17_7784|random_deposition_all_bkg_TFBS_full|bg_35|fixed_deposition_2
8	19	TTGGGTACAGTG	Klf4	0.0161223	0.0581186866182535	-	derivatization:Lama1_chr17_7784|random_deposition_all_bkg_TFBS_full|bg_36|fixed_deposition_1
16	27	AGTGACCTCCTG	Jun_Atf3	0.0737009	0.184077606370956	-	derivatization:Lama1_chr17_7784|random_deposition_all_bkg_TFBS_full|bg_36|fixed_deposition_1
26	39	TGTGTTTGTCCTTG	Foxa2	0.0694316	0.308153431764653	-	derivatization:Lama1_chr17_7784|random_deposition_all_bkg_TFBS_full|bg_36|fixed_deposition_1
26	37	TGTGTTTGTCCT	Sox17	0.0109681	0.0545309580701985	-	derivatization:Lama1_chr17_7784|random_deposition_all_bkg_TFBS_full|bg_36|fixed_deposition_1
60	71	AAAAAAATAATT	Sox17	0.0126461	0.0628736015218258	+	derivatization:Lama1_chr17_7784|random_deposition_all_bkg_TFBS_full|bg_36|fixed_deposition_1
62	75	AAAAATAATTCATT	Hnf1b	0.00072	0.0500705708185803	+	derivatization:Lama1_chr17_7784|random_deposition_all_bkg_TFBS_full|bg_36|fixed_deposition_1
63	74	AAAATAATTCAT	Sox17	0.0252587	0.125580648481298	+	derivatization:Lama1_chr17_7784|random_deposition_all_bkg_TFBS_full|bg_36|fixed_deposition_1
64	75	AAATAATTCATT	Jun_Atf3	0.0388367	0.0969997215142134	+	derivatization:Lama1_chr17_7784|random_deposition_all_bkg_TFBS_full|bg_36|fixed_deposition_1
65	78	AATAATTCATTGGT	Hnf1b	0.000989109	0.0687850725441599	-	derivatization:Lama1_chr17_7784|random_deposition_all_bkg_TFBS_full|bg_36|fixed_deposition_1
69	82	ATTCATTGGTAATC	Hnf1b	0.000803407	0.0558708987356155	+	derivatization:Lama1_chr17_7784|random_deposition_all_bkg_TFBS_full|bg_36|fixed_deposition_1
69	80	ATTCATTGGTAA	Sox17	0.0122005	0.0606581772536225	-	derivatization:Lama1_chr17_7784|random_deposition_all_bkg_TFBS_full|bg_36|fixed_deposition_1
71	82	TCATTGGTAATC	Jun_Atf3	0.0331126	0.082703035495074	+	derivatization:Lama1_chr17_7784|random_deposition_all_bkg_TFBS_full|bg_36|fixed_deposition_1
75	86	TGGTAATCCCAA	Gata4/6	0.0527418	0.0757846480044945	-	derivatization:Lama1_chr17_7784|random_deposition_all_bkg_TFBS_full|bg_36|fixed_deposition_1
84	95	CAAAGATAACAG	Gata4/6	0.590328	0.848241806066483	+	derivatization:Lama1_chr17_7784|random_deposition_all_bkg_TFBS_full|bg_36|fixed_deposition_1
89	100	ATAACAGTAGAC	Sox17	0.015255	0.0758444730956938	+	derivatization:Lama1_chr17_7784|random_deposition_all_bkg_TFBS_full|bg_36|fixed_deposition_1
101	112	ACATGATCACCC	Gata4/6	0.12591	0.180919972967284	+	derivatization:Lama1_chr17_7784|random_deposition_all_bkg_TFBS_full|bg_36|fixed_deposition_1
102	113	CATGATCACCCT	Jun_Atf3	0.0212912	0.0531775478015233	-	derivatization:Lama1_chr17_7784|random_deposition_all_bkg_TFBS_full|bg_36|fixed_deposition_1
103	114	ATGATCACCCTA	Klf4	0.0210173	0.0757644921792684	+	derivatization:Lama1_chr17_7784|random_deposition_all_bkg_TFBS_full|bg_36|fixed_deposition_1
109	120	ACCCTATCTCTA	Gata4/6	0.285714	0.828398992683566	-	derivatization:Lama1_chr17_7784|random_deposition_all_bkg_TFBS_full|bg_36|fixed_deposition_1
132	145	GATGTTGATTAGAG	Foxa2	0.0300336	0.133296033913188	-	derivatization:Lama1_chr17_7784|random_deposition_all_bkg_TFBS_full|bg_36|fixed_deposition_1
134	145	TGTTGATTAGAG	Gata4/6	0.194879	0.28002147098635	+	derivatization:Lama1_chr17_7784|random_deposition_all_bkg_TFBS_full|bg_36|fixed_deposition_1
143	154	GAGCATGTCAGA	Jun_Atf3	0.0497543	0.124267850876481	+	derivatization:Lama1_chr17_7784|random_deposition_all_bkg_TFBS_full|bg_36|fixed_deposition_1
149	160	GTCAGATATAAG	Gata4/6	0.141479	0.203291055956146	+	derivatization:Lama1_chr17_7784|random_deposition_all_bkg_TFBS_full|bg_36|fixed_deposition_1
157	168	TAAGACTAATAC	Jun_Atf3	0.02135	0.0533244084674665	-	derivatization:Lama1_chr17_7784|random_deposition_all_bkg_TFBS_full|bg_36|fixed_deposition_1
163	174	TAATACACCTTG	Klf4	0.0217322	0.0783416089097219	+	derivatization:Lama1_chr17_7784|random_deposition_all_bkg_TFBS_full|bg_36|fixed_deposition_1
170	181	CCTTGATAAGCT	Gata4/6	0.49302	0.708420022812568	+	derivatization:Lama1_chr17_7784|random_deposition_all_bkg_TFBS_full|bg_36|fixed_deposition_1
178	189	AGCTATTCTACA	Sox17	0.0141354	0.0702780704684936	-	derivatization:Lama1_chr17_7784|random_deposition_all_bkg_TFBS_full|bg_36|fixed_deposition_1
185	196	CTACATTGTCAA	Sox17	0.0466049	0.231709215613078	-	derivatization:Lama1_chr17_7784|random_deposition_all_bkg_TFBS_full|bg_36|fixed_deposition_1
187	200	ACATTGTCAATTAA	Foxa2	0.0145541	0.0645944477910049	+	derivatization:Lama1_chr17_7784|random_deposition_all_bkg_TFBS_full|bg_36|fixed_deposition_1
191	204	TGTCAATTAATATA	Foxa2	0.0114149	0.0506619551940376	+	derivatization:Lama1_chr17_7784|random_deposition_all_bkg_TFBS_full|bg_36|fixed_deposition_1
191	204	TGTCAATTAATATA	Hnf1b	0.00131762	0.0916305354471913	-	derivatization:Lama1_chr17_7784|random_deposition_all_bkg_TFBS_full|bg_36|fixed_deposition_1
203	214	TAACTATCTAAA	Gata4/6	0.130492	0.18750384490864	-	derivatization:Lama1_chr17_7784|random_deposition_all_bkg_TFBS_full|bg_36|fixed_deposition_1
226	237	TAGGGTGGGTCT	Klf4	0.20516	0.73957374236932	-	derivatization:Lama1_chr17_7784|random_deposition_all_bkg_TFBS_full|bg_36|fixed_deposition_1
238	249	AGACATTGATAT	Sox17	0.0140325	0.0697664745142788	-	derivatization:Lama1_chr17_7784|random_deposition_all_bkg_TFBS_full|bg_36|fixed_deposition_1
239	252	GACATTGATATTGT	Foxa2	0.0138381	0.0614166748872624	-	derivatization:Lama1_chr17_7784|random_deposition_all_bkg_TFBS_full|bg_36|fixed_deposition_1
241	252	CATTGATATTGT	Gata4/6	0.130432	0.187417630959168	+	derivatization:Lama1_chr17_7784|random_deposition_all_bkg_TFBS_full|bg_36|fixed_deposition_1
244	255	TGATATTGTGTA	Sox17	0.0330231	0.164183521434704	-	derivatization:Lama1_chr17_7784|random_deposition_all_bkg_TFBS_full|bg_36|fixed_deposition_1
248	261	ATTGTGTATAGATA	Foxa2	0.0393167	0.17449656972706	-	derivatization:Lama1_chr17_7784|random_deposition_all_bkg_TFBS_full|bg_36|fixed_deposition_1
254	265	TATAGATAAGCA	Gata4/6	0.371009	1.07570326227114	+	derivatization:Lama1_chr17_7784|random_deposition_all_bkg_TFBS_full|bg_36|fixed_deposition_1
258	271	GATAAGCACACAGG	Foxa2	0.0884745	0.392670207782361	+	derivatization:Lama1_chr17_7784|random_deposition_all_bkg_TFBS_full|bg_36|fixed_deposition_1
267	278	ACAGGAGTGGGC	Klf4	0.0210469	0.0758711961311798	-	derivatization:Lama1_chr17_7784|random_deposition_all_bkg_TFBS_full|bg_36|fixed_deposition_1
278	289	CCCCATTGTCAT	Sox17	0.174041	0.865293211540324	-	derivatization:Lama1_chr17_7784|random_deposition_all_bkg_TFBS_full|bg_36|fixed_deposition_1
279	290	CCCATTGTCATA	Jun_Atf3	0.0477412	0.119239871172225	+	derivatization:Lama1_chr17_7784|random_deposition_all_bkg_TFBS_full|bg_36|fixed_deposition_1
286	297	TCATATTGTCTT	Sox17	0.0812342	0.403878406840394	-	derivatization:Lama1_chr17_7784|random_deposition_all_bkg_TFBS_full|bg_36|fixed_deposition_1
8	19	TTGGGTACAGTG	Klf4	0.0161223	0.0581186866182535	-	derivatization:Lama1_chr17_7784|random_deposition_all_bkg_TFBS_full|bg_36|fixed_deposition_2
16	27	AGTGACCTGTCA	Jun_Atf3	0.0638162	0.159389279421149	-	derivatization:Lama1_chr17_7784|random_deposition_all_bkg_TFBS_full|bg_36|fixed_deposition_2
18	29	TGACCTGTCAGA	Jun_Atf3	0.0280292	0.0700065812560333	+	derivatization:Lama1_chr17_7784|random_deposition_all_bkg_TFBS_full|bg_36|fixed_deposition_2
24	35	GTCAGATATAAG	Gata4/6	0.141479	0.203291055956146	+	derivatization:Lama1_chr17_7784|random_deposition_all_bkg_TFBS_full|bg_36|fixed_deposition_2
45	58	GATGTTGATTAGAG	Foxa2	0.0300336	0.133296033913188	-	derivatization:Lama1_chr17_7784|random_deposition_all_bkg_TFBS_full|bg_36|fixed_deposition_2
47	58	TGTTGATTAGAG	Gata4/6	0.194879	0.28002147098635	+	derivatization:Lama1_chr17_7784|random_deposition_all_bkg_TFBS_full|bg_36|fixed_deposition_2
60	71	AAAAAAATAATT	Sox17	0.0126461	0.0628736015218258	+	derivatization:Lama1_chr17_7784|random_deposition_all_bkg_TFBS_full|bg_36|fixed_deposition_2
62	75	AAAAATAATTCATT	Hnf1b	0.00072	0.0500705708185803	+	derivatization:Lama1_chr17_7784|random_deposition_all_bkg_TFBS_full|bg_36|fixed_deposition_2
63	74	AAAATAATTCAT	Sox17	0.0252587	0.125580648481298	+	derivatization:Lama1_chr17_7784|random_deposition_all_bkg_TFBS_full|bg_36|fixed_deposition_2
64	75	AAATAATTCATT	Jun_Atf3	0.0388367	0.0969997215142134	+	derivatization:Lama1_chr17_7784|random_deposition_all_bkg_TFBS_full|bg_36|fixed_deposition_2
65	78	AATAATTCATTGAC	Hnf1b	0.008079	0.561833530060153	-	derivatization:Lama1_chr17_7784|random_deposition_all_bkg_TFBS_full|bg_36|fixed_deposition_2
66	79	ATAATTCATTGACA	Hnf1b	0.00100596	0.0699569325286931	+	derivatization:Lama1_chr17_7784|random_deposition_all_bkg_TFBS_full|bg_36|fixed_deposition_2
69	80	ATTCATTGACAT	Sox17	0.0196309	0.097600476361472	-	derivatization:Lama1_chr17_7784|random_deposition_all_bkg_TFBS_full|bg_36|fixed_deposition_2
70	83	TTCATTGACATGAT	Foxa2	0.0149497	0.0663502117026258	-	derivatization:Lama1_chr17_7784|random_deposition_all_bkg_TFBS_full|bg_36|fixed_deposition_2
73	84	ATTGACATGATC	Jun_Atf3	0.020069	0.0501249439594185	-	derivatization:Lama1_chr17_7784|random_deposition_all_bkg_TFBS_full|bg_36|fixed_deposition_2
77	88	ACATGATCACCC	Gata4/6	0.12591	0.180919972967284	+	derivatization:Lama1_chr17_7784|random_deposition_all_bkg_TFBS_full|bg_36|fixed_deposition_2
78	89	CATGATCACCCT	Jun_Atf3	0.0212912	0.0531775478015233	-	derivatization:Lama1_chr17_7784|random_deposition_all_bkg_TFBS_full|bg_36|fixed_deposition_2
79	90	ATGATCACCCTA	Klf4	0.0210173	0.0757644921792684	+	derivatization:Lama1_chr17_7784|random_deposition_all_bkg_TFBS_full|bg_36|fixed_deposition_2
85	96	ACCCTATCTCTA	Gata4/6	0.285714	0.828398992683566	-	derivatization:Lama1_chr17_7784|random_deposition_all_bkg_TFBS_full|bg_36|fixed_deposition_2
118	129	TAGGGTGGGTCT	Klf4	0.20516	0.73957374236932	-	derivatization:Lama1_chr17_7784|random_deposition_all_bkg_TFBS_full|bg_36|fixed_deposition_2
142	153	CAGCCATCCCAT	Klf4	0.0147437	0.0531490221552473	+	derivatization:Lama1_chr17_7784|random_deposition_all_bkg_TFBS_full|bg_36|fixed_deposition_2
148	159	TCCCATTGATAT	Sox17	0.0550485	0.27368892017098	-	derivatization:Lama1_chr17_7784|random_deposition_all_bkg_TFBS_full|bg_36|fixed_deposition_2
151	162	CATTGATATTGT	Gata4/6	0.130432	0.187417630959168	+	derivatization:Lama1_chr17_7784|random_deposition_all_bkg_TFBS_full|bg_36|fixed_deposition_2
154	165	TGATATTGTGTA	Sox17	0.0330231	0.164183521434704	-	derivatization:Lama1_chr17_7784|random_deposition_all_bkg_TFBS_full|bg_36|fixed_deposition_2
158	171	ATTGTGTATAGATA	Foxa2	0.0393167	0.17449656972706	-	derivatization:Lama1_chr17_7784|random_deposition_all_bkg_TFBS_full|bg_36|fixed_deposition_2
164	175	TATAGATAAGCA	Gata4/6	0.371009	1.07570326227114	+	derivatization:Lama1_chr17_7784|random_deposition_all_bkg_TFBS_full|bg_36|fixed_deposition_2
168	181	GATAAGCACACAGG	Foxa2	0.0884745	0.392670207782361	+	derivatization:Lama1_chr17_7784|random_deposition_all_bkg_TFBS_full|bg_36|fixed_deposition_2
185	196	CCCCATTGTCAT	Sox17	0.174041	0.865293211540324	-	derivatization:Lama1_chr17_7784|random_deposition_all_bkg_TFBS_full|bg_36|fixed_deposition_2
186	197	CCCATTGTCATA	Jun_Atf3	0.0477412	0.119239871172225	+	derivatization:Lama1_chr17_7784|random_deposition_all_bkg_TFBS_full|bg_36|fixed_deposition_2
193	204	TCATATTGTCTT	Sox17	0.0812342	0.403878406840394	-	derivatization:Lama1_chr17_7784|random_deposition_all_bkg_TFBS_full|bg_36|fixed_deposition_2
194	207	CATATTGTCTTACT	Foxa2	0.0163616	0.0726165490808299	-	derivatization:Lama1_chr17_7784|random_deposition_all_bkg_TFBS_full|bg_36|fixed_deposition_2
203	214	TTACTATCTAAA	Gata4/6	0.196448	0.282275965765047	-	derivatization:Lama1_chr17_7784|random_deposition_all_bkg_TFBS_full|bg_36|fixed_deposition_2
216	227	TTGGGTGTGTTT	Klf4	0.23053	0.831029122774417	-	derivatization:Lama1_chr17_7784|random_deposition_all_bkg_TFBS_full|bg_36|fixed_deposition_2
221	234	TGTGTTTGTCCTTG	Foxa2	0.0694316	0.308153431764653	-	derivatization:Lama1_chr17_7784|random_deposition_all_bkg_TFBS_full|bg_36|fixed_deposition_2
221	232	TGTGTTTGTCCT	Sox17	0.0109681	0.0545309580701985	-	derivatization:Lama1_chr17_7784|random_deposition_all_bkg_TFBS_full|bg_36|fixed_deposition_2
238	249	AGACATTGTCAG	Sox17	0.0316943	0.15757702285394	-	derivatization:Lama1_chr17_7784|random_deposition_all_bkg_TFBS_full|bg_36|fixed_deposition_2
239	250	GACATTGTCAGC	Jun_Atf3	0.0335784	0.0838664317229029	+	derivatization:Lama1_chr17_7784|random_deposition_all_bkg_TFBS_full|bg_36|fixed_deposition_2
253	264	CAAAGATAACAG	Gata4/6	0.590328	0.848241806066483	+	derivatization:Lama1_chr17_7784|random_deposition_all_bkg_TFBS_full|bg_36|fixed_deposition_2
260	271	AACAGAGCCCTT	Klf4	0.0203506	0.073361129856995	+	derivatization:Lama1_chr17_7784|random_deposition_all_bkg_TFBS_full|bg_36|fixed_deposition_2
268	279	CCTTGATAAGCT	Gata4/6	0.49302	0.708420022812568	+	derivatization:Lama1_chr17_7784|random_deposition_all_bkg_TFBS_full|bg_36|fixed_deposition_2
278	291	CTTCAGTCTACATT	Foxa2	0.0264607	0.117438680829694	+	derivatization:Lama1_chr17_7784|random_deposition_all_bkg_TFBS_full|bg_36|fixed_deposition_2
285	296	CTACATTGTCAA	Sox17	0.0466049	0.231709215613078	-	derivatization:Lama1_chr17_7784|random_deposition_all_bkg_TFBS_full|bg_36|fixed_deposition_2
12	23	CCACCAACCCAA	Klf4	0.0308358	0.111158841903645	+	derivatization:Lama1_chr17_7784|random_deposition_all_bkg_TFBS_full|bg_37|fixed_deposition_1
26	39	TGTGTTTGTCCTTG	Foxa2	0.0694316	0.308153431764653	-	derivatization:Lama1_chr17_7784|random_deposition_all_bkg_TFBS_full|bg_37|fixed_deposition_1
26	37	TGTGTTTGTCCT	Sox17	0.0109681	0.0545309580701985	-	derivatization:Lama1_chr17_7784|random_deposition_all_bkg_TFBS_full|bg_37|fixed_deposition_1
65	78	GTTATTTGATTAGT	Foxa2	0.0753031	0.334212501044436	-	derivatization:Lama1_chr17_7784|random_deposition_all_bkg_TFBS_full|bg_37|fixed_deposition_1
68	79	ATTTGATTAGTG	Gata4/6	0.126799	0.18219737631863	+	derivatization:Lama1_chr17_7784|random_deposition_all_bkg_TFBS_full|bg_37|fixed_deposition_1
84	95	CAAAGATAACAG	Gata4/6	0.590328	0.848241806066483	+	derivatization:Lama1_chr17_7784|random_deposition_all_bkg_TFBS_full|bg_37|fixed_deposition_1
101	112	ACATGATCACCC	Gata4/6	0.12591	0.180919972967284	+	derivatization:Lama1_chr17_7784|random_deposition_all_bkg_TFBS_full|bg_37|fixed_deposition_1
102	113	CATGATCACCCT	Jun_Atf3	0.0212912	0.0531775478015233	-	derivatization:Lama1_chr17_7784|random_deposition_all_bkg_TFBS_full|bg_37|fixed_deposition_1
103	114	ATGATCACCCTA	Klf4	0.0210173	0.0757644921792684	+	derivatization:Lama1_chr17_7784|random_deposition_all_bkg_TFBS_full|bg_37|fixed_deposition_1
109	120	ACCCTATCTCTA	Gata4/6	0.285714	0.828398992683566	-	derivatization:Lama1_chr17_7784|random_deposition_all_bkg_TFBS_full|bg_37|fixed_deposition_1
129	140	CATGATGTTGAT	Jun_Atf3	0.0289908	0.0724083026228865	-	derivatization:Lama1_chr17_7784|random_deposition_all_bkg_TFBS_full|bg_37|fixed_deposition_1
132	145	GATGTTGATTAGAG	Foxa2	0.0300336	0.133296033913188	-	derivatization:Lama1_chr17_7784|random_deposition_all_bkg_TFBS_full|bg_37|fixed_deposition_1
134	145	TGTTGATTAGAG	Gata4/6	0.194879	0.28002147098635	+	derivatization:Lama1_chr17_7784|random_deposition_all_bkg_TFBS_full|bg_37|fixed_deposition_1
143	154	GAGGGTGTCAGA	Klf4	0.0274826	0.0990710144864451	-	derivatization:Lama1_chr17_7784|random_deposition_all_bkg_TFBS_full|bg_37|fixed_deposition_1
143	154	GAGGGTGTCAGA	Jun_Atf3	0.0686319	0.171417118009289	+	derivatization:Lama1_chr17_7784|random_deposition_all_bkg_TFBS_full|bg_37|fixed_deposition_1
149	160	GTCAGATATAAG	Gata4/6	0.141479	0.203291055956146	+	derivatization:Lama1_chr17_7784|random_deposition_all_bkg_TFBS_full|bg_37|fixed_deposition_1
160	171	GATGAATGAACC	Jun_Atf3	0.0497168	0.124174189737487	-	derivatization:Lama1_chr17_7784|random_deposition_all_bkg_TFBS_full|bg_37|fixed_deposition_1
170	181	CCTTGATAAGCT	Gata4/6	0.49302	0.708420022812568	+	derivatization:Lama1_chr17_7784|random_deposition_all_bkg_TFBS_full|bg_37|fixed_deposition_1
185	196	CTACATTGTCAA	Sox17	0.0466049	0.231709215613078	-	derivatization:Lama1_chr17_7784|random_deposition_all_bkg_TFBS_full|bg_37|fixed_deposition_1
202	213	GAATGATATGTA	Gata4/6	0.146234	0.210123511451813	+	derivatization:Lama1_chr17_7784|random_deposition_all_bkg_TFBS_full|bg_37|fixed_deposition_1
203	214	AATGATATGTAT	Jun_Atf3	0.0302843	0.0756389875105993	-	derivatization:Lama1_chr17_7784|random_deposition_all_bkg_TFBS_full|bg_37|fixed_deposition_1
206	219	GATATGTATGAAGA	Foxa2	0.0153383	0.0680749080020592	-	derivatization:Lama1_chr17_7784|random_deposition_all_bkg_TFBS_full|bg_37|fixed_deposition_1
214	225	TGAAGATGGGAA	Gata4/6	0.0444389	0.0638542179866241	+	derivatization:Lama1_chr17_7784|random_deposition_all_bkg_TFBS_full|bg_37|fixed_deposition_1
219	230	ATGGGAATAGGG	Klf4	0.0176228	0.0635277839102459	-	derivatization:Lama1_chr17_7784|random_deposition_all_bkg_TFBS_full|bg_37|fixed_deposition_1
226	237	TAGGGTGGGTCT	Klf4	0.20516	0.73957374236932	-	derivatization:Lama1_chr17_7784|random_deposition_all_bkg_TFBS_full|bg_37|fixed_deposition_1
238	249	TGACATTGATAT	Sox17	0.0148411	0.0737866541894789	-	derivatization:Lama1_chr17_7784|random_deposition_all_bkg_TFBS_full|bg_37|fixed_deposition_1
239	252	GACATTGATATTGT	Foxa2	0.0138381	0.0614166748872624	-	derivatization:Lama1_chr17_7784|random_deposition_all_bkg_TFBS_full|bg_37|fixed_deposition_1
241	252	CATTGATATTGT	Gata4/6	0.130432	0.187417630959168	+	derivatization:Lama1_chr17_7784|random_deposition_all_bkg_TFBS_full|bg_37|fixed_deposition_1
244	255	TGATATTGTGTA	Sox17	0.0330231	0.164183521434704	-	derivatization:Lama1_chr17_7784|random_deposition_all_bkg_TFBS_full|bg_37|fixed_deposition_1
248	261	ATTGTGTATAGATA	Foxa2	0.0393167	0.17449656972706	-	derivatization:Lama1_chr17_7784|random_deposition_all_bkg_TFBS_full|bg_37|fixed_deposition_1
254	265	TATAGATAAGCA	Gata4/6	0.371009	1.07570326227114	+	derivatization:Lama1_chr17_7784|random_deposition_all_bkg_TFBS_full|bg_37|fixed_deposition_1
258	271	GATAAGCACACAGG	Foxa2	0.0884745	0.392670207782361	+	derivatization:Lama1_chr17_7784|random_deposition_all_bkg_TFBS_full|bg_37|fixed_deposition_1
267	278	ACAGGAGTAATC	Jun_Atf3	0.0540813	0.135075097501246	+	derivatization:Lama1_chr17_7784|random_deposition_all_bkg_TFBS_full|bg_37|fixed_deposition_1
271	282	GAGTAATCCCCA	Gata4/6	0.0375011	0.0538852990091607	-	derivatization:Lama1_chr17_7784|random_deposition_all_bkg_TFBS_full|bg_37|fixed_deposition_1
278	289	CCCCATTGTCAT	Sox17	0.174041	0.865293211540324	-	derivatization:Lama1_chr17_7784|random_deposition_all_bkg_TFBS_full|bg_37|fixed_deposition_1
279	290	CCCATTGTCATA	Jun_Atf3	0.0477412	0.119239871172225	+	derivatization:Lama1_chr17_7784|random_deposition_all_bkg_TFBS_full|bg_37|fixed_deposition_1
286	297	TCATATTGTCTT	Sox17	0.0812342	0.403878406840394	-	derivatization:Lama1_chr17_7784|random_deposition_all_bkg_TFBS_full|bg_37|fixed_deposition_1
287	300	CATATTGTCTTAGG	Foxa2	0.0242905	0.107806833405529	-	derivatization:Lama1_chr17_7784|random_deposition_all_bkg_TFBS_full|bg_37|fixed_deposition_1
12	23	CCACCAACCCAA	Klf4	0.0308358	0.111158841903645	+	derivatization:Lama1_chr17_7784|random_deposition_all_bkg_TFBS_full|bg_37|fixed_deposition_2
18	29	ACCCAAGTCAGA	Jun_Atf3	0.0381444	0.0952706120068585	+	derivatization:Lama1_chr17_7784|random_deposition_all_bkg_TFBS_full|bg_37|fixed_deposition_2
24	35	GTCAGATATAAG	Gata4/6	0.141479	0.203291055956146	+	derivatization:Lama1_chr17_7784|random_deposition_all_bkg_TFBS_full|bg_37|fixed_deposition_2
33	44	AAGGGTCTGGTC	Klf4	0.0360811	0.130067431057719	-	derivatization:Lama1_chr17_7784|random_deposition_all_bkg_TFBS_full|bg_37|fixed_deposition_2
45	58	GATGTTGATTAGAG	Foxa2	0.0300336	0.133296033913188	-	derivatization:Lama1_chr17_7784|random_deposition_all_bkg_TFBS_full|bg_37|fixed_deposition_2
47	58	TGTTGATTAGAG	Gata4/6	0.194879	0.28002147098635	+	derivatization:Lama1_chr17_7784|random_deposition_all_bkg_TFBS_full|bg_37|fixed_deposition_2
65	78	GTTATTTGATTAAC	Foxa2	0.0726151	0.322282537964464	-	derivatization:Lama1_chr17_7784|random_deposition_all_bkg_TFBS_full|bg_37|fixed_deposition_2
65	78	GTTATTTGATTAAC	Hnf1b	0.00108072	0.075155926798689	-	derivatization:Lama1_chr17_7784|random_deposition_all_bkg_TFBS_full|bg_37|fixed_deposition_2
68	81	ATTTGATTAACATG	Foxa2	0.0122239	0.0542524835168416	+	derivatization:Lama1_chr17_7784|random_deposition_all_bkg_TFBS_full|bg_37|fixed_deposition_2
68	79	ATTTGATTAACA	Gata4/6	0.103757	0.149088345923012	+	derivatization:Lama1_chr17_7784|random_deposition_all_bkg_TFBS_full|bg_37|fixed_deposition_2
77	88	ACATGATCACCC	Gata4/6	0.12591	0.180919972967284	+	derivatization:Lama1_chr17_7784|random_deposition_all_bkg_TFBS_full|bg_37|fixed_deposition_2
78	89	CATGATCACCCT	Jun_Atf3	0.0212912	0.0531775478015233	-	derivatization:Lama1_chr17_7784|random_deposition_all_bkg_TFBS_full|bg_37|fixed_deposition_2
79	90	ATGATCACCCTA	Klf4	0.0210173	0.0757644921792684	+	derivatization:Lama1_chr17_7784|random_deposition_all_bkg_TFBS_full|bg_37|fixed_deposition_2
85	96	ACCCTATCTCTA	Gata4/6	0.285714	0.828398992683566	-	derivatization:Lama1_chr17_7784|random_deposition_all_bkg_TFBS_full|bg_37|fixed_deposition_2
110	121	TAGGGCATTAGG	Klf4	0.0230188	0.0829796259546252	-	derivatization:Lama1_chr17_7784|random_deposition_all_bkg_TFBS_full|bg_37|fixed_deposition_2
118	129	TAGGGTGGGTCT	Klf4	0.20516	0.73957374236932	-	derivatization:Lama1_chr17_7784|random_deposition_all_bkg_TFBS_full|bg_37|fixed_deposition_2
141	152	CATGGGGTAACA	Jun_Atf3	0.0252334	0.0630237062586871	+	derivatization:Lama1_chr17_7784|random_deposition_all_bkg_TFBS_full|bg_37|fixed_deposition_2
148	159	TAACATTGATAT	Sox17	0.0118796	0.0590627336996135	-	derivatization:Lama1_chr17_7784|random_deposition_all_bkg_TFBS_full|bg_37|fixed_deposition_2
149	162	AACATTGATATTGT	Foxa2	0.0236576	0.104997877440754	-	derivatization:Lama1_chr17_7784|random_deposition_all_bkg_TFBS_full|bg_37|fixed_deposition_2
151	162	CATTGATATTGT	Gata4/6	0.130432	0.187417630959168	+	derivatization:Lama1_chr17_7784|random_deposition_all_bkg_TFBS_full|bg_37|fixed_deposition_2
154	165	TGATATTGTGTA	Sox17	0.0330231	0.164183521434704	-	derivatization:Lama1_chr17_7784|random_deposition_all_bkg_TFBS_full|bg_37|fixed_deposition_2
158	171	ATTGTGTATAGATA	Foxa2	0.0393167	0.17449656972706	-	derivatization:Lama1_chr17_7784|random_deposition_all_bkg_TFBS_full|bg_37|fixed_deposition_2
164	175	TATAGATAAGCA	Gata4/6	0.371009	1.07570326227114	+	derivatization:Lama1_chr17_7784|random_deposition_all_bkg_TFBS_full|bg_37|fixed_deposition_2
168	181	GATAAGCACACAGG	Foxa2	0.0884745	0.392670207782361	+	derivatization:Lama1_chr17_7784|random_deposition_all_bkg_TFBS_full|bg_37|fixed_deposition_2
185	196	CCCCATTGTCAT	Sox17	0.174041	0.865293211540324	-	derivatization:Lama1_chr17_7784|random_deposition_all_bkg_TFBS_full|bg_37|fixed_deposition_2
186	197	CCCATTGTCATA	Jun_Atf3	0.0477412	0.119239871172225	+	derivatization:Lama1_chr17_7784|random_deposition_all_bkg_TFBS_full|bg_37|fixed_deposition_2
193	204	TCATATTGTCTT	Sox17	0.0812342	0.403878406840394	-	derivatization:Lama1_chr17_7784|random_deposition_all_bkg_TFBS_full|bg_37|fixed_deposition_2
194	207	CATATTGTCTTTGA	Foxa2	0.0170711	0.0757654734875412	-	derivatization:Lama1_chr17_7784|random_deposition_all_bkg_TFBS_full|bg_37|fixed_deposition_2
202	213	CTTTGATATGTA	Gata4/6	0.148983	0.214073547236795	+	derivatization:Lama1_chr17_7784|random_deposition_all_bkg_TFBS_full|bg_37|fixed_deposition_2
206	219	GATATGTATGAAGA	Foxa2	0.0153383	0.0680749080020592	-	derivatization:Lama1_chr17_7784|random_deposition_all_bkg_TFBS_full|bg_37|fixed_deposition_2
214	225	TGAAGATTGTGT	Gata4/6	0.0693129	0.0995956476394573	+	derivatization:Lama1_chr17_7784|random_deposition_all_bkg_TFBS_full|bg_37|fixed_deposition_2
215	226	GAAGATTGTGTT	Sox17	0.0175589	0.0872989523854459	-	derivatization:Lama1_chr17_7784|random_deposition_all_bkg_TFBS_full|bg_37|fixed_deposition_2
221	234	TGTGTTTGTCCTTG	Foxa2	0.0694316	0.308153431764653	-	derivatization:Lama1_chr17_7784|random_deposition_all_bkg_TFBS_full|bg_37|fixed_deposition_2
221	232	TGTGTTTGTCCT	Sox17	0.0109681	0.0545309580701985	-	derivatization:Lama1_chr17_7784|random_deposition_all_bkg_TFBS_full|bg_37|fixed_deposition_2
236	247	GATGAATGGACG	Jun_Atf3	0.0229432	0.0573036331780224	-	derivatization:Lama1_chr17_7784|random_deposition_all_bkg_TFBS_full|bg_37|fixed_deposition_2
253	264	CAAAGATAACAG	Gata4/6	0.590328	0.848241806066483	+	derivatization:Lama1_chr17_7784|random_deposition_all_bkg_TFBS_full|bg_37|fixed_deposition_2
268	279	CCTTGATAAGCT	Gata4/6	0.49302	0.708420022812568	+	derivatization:Lama1_chr17_7784|random_deposition_all_bkg_TFBS_full|bg_37|fixed_deposition_2
285	296	CTACATTGTCAA	Sox17	0.0466049	0.231709215613078	-	derivatization:Lama1_chr17_7784|random_deposition_all_bkg_TFBS_full|bg_37|fixed_deposition_2
287	300	ACATTGTCAACAGG	Foxa2	0.0802299	0.35607877414801	+	derivatization:Lama1_chr17_7784|random_deposition_all_bkg_TFBS_full|bg_37|fixed_deposition_2
19	30	GAGACAATGTGT	Sox17	0.0747545	0.371662777058803	+	derivatization:Lama1_chr17_7784|random_deposition_all_bkg_TFBS_full|bg_38|fixed_deposition_1
26	39	TGTGTTTGTCCTTG	Foxa2	0.0694316	0.308153431764653	-	derivatization:Lama1_chr17_7784|random_deposition_all_bkg_TFBS_full|bg_38|fixed_deposition_1
26	37	TGTGTTTGTCCT	Sox17	0.0109681	0.0545309580701985	-	derivatization:Lama1_chr17_7784|random_deposition_all_bkg_TFBS_full|bg_38|fixed_deposition_1
33	44	GTCCTTGTCACC	Jun_Atf3	0.0829027	0.207060301538915	+	derivatization:Lama1_chr17_7784|random_deposition_all_bkg_TFBS_full|bg_38|fixed_deposition_1
53	64	TCCTAGCTCACA	Jun_Atf3	0.0243918	0.0609217005366159	+	derivatization:Lama1_chr17_7784|random_deposition_all_bkg_TFBS_full|bg_38|fixed_deposition_1
61	72	CACATATCTACT	Gata4/6	0.145284	0.208758457251838	-	derivatization:Lama1_chr17_7784|random_deposition_all_bkg_TFBS_full|bg_38|fixed_deposition_1
80	91	AGCACAAAGATA	Sox17	0.0169826	0.0844337167351641	+	derivatization:Lama1_chr17_7784|random_deposition_all_bkg_TFBS_full|bg_38|fixed_deposition_1
84	95	CAAAGATAACAG	Gata4/6	0.590328	0.848241806066483	+	derivatization:Lama1_chr17_7784|random_deposition_all_bkg_TFBS_full|bg_38|fixed_deposition_1
92	105	ACAGGTCCCACATG	Foxa2	0.0118166	0.0524447923105646	+	derivatization:Lama1_chr17_7784|random_deposition_all_bkg_TFBS_full|bg_38|fixed_deposition_1
101	112	ACATGATCACCC	Gata4/6	0.12591	0.180919972967284	+	derivatization:Lama1_chr17_7784|random_deposition_all_bkg_TFBS_full|bg_38|fixed_deposition_1
102	113	CATGATCACCCT	Jun_Atf3	0.0212912	0.0531775478015233	-	derivatization:Lama1_chr17_7784|random_deposition_all_bkg_TFBS_full|bg_38|fixed_deposition_1
103	114	ATGATCACCCTA	Klf4	0.0210173	0.0757644921792684	+	derivatization:Lama1_chr17_7784|random_deposition_all_bkg_TFBS_full|bg_38|fixed_deposition_1
109	120	ACCCTATCTCTA	Gata4/6	0.285714	0.828398992683566	-	derivatization:Lama1_chr17_7784|random_deposition_all_bkg_TFBS_full|bg_38|fixed_deposition_1
132	145	GATGTTGATTAGAG	Foxa2	0.0300336	0.133296033913188	-	derivatization:Lama1_chr17_7784|random_deposition_all_bkg_TFBS_full|bg_38|fixed_deposition_1
134	145	TGTTGATTAGAG	Gata4/6	0.194879	0.28002147098635	+	derivatization:Lama1_chr17_7784|random_deposition_all_bkg_TFBS_full|bg_38|fixed_deposition_1
143	154	GAGCACGTCAGA	Jun_Atf3	0.0917651	0.229195300958216	+	derivatization:Lama1_chr17_7784|random_deposition_all_bkg_TFBS_full|bg_38|fixed_deposition_1
149	160	GTCAGATATAAG	Gata4/6	0.141479	0.203291055956146	+	derivatization:Lama1_chr17_7784|random_deposition_all_bkg_TFBS_full|bg_38|fixed_deposition_1
158	169	AAGTGTGTGTTA	Klf4	0.0337547	0.121681077215606	-	derivatization:Lama1_chr17_7784|random_deposition_all_bkg_TFBS_full|bg_38|fixed_deposition_1
160	171	GTGTGTGTTACC	Klf4	0.024833	0.0895195688450835	-	derivatization:Lama1_chr17_7784|random_deposition_all_bkg_TFBS_full|bg_38|fixed_deposition_1
170	181	CCTTGATAAGCT	Gata4/6	0.49302	0.708420022812568	+	derivatization:Lama1_chr17_7784|random_deposition_all_bkg_TFBS_full|bg_38|fixed_deposition_1
185	196	CTACATTGTCAA	Sox17	0.0466049	0.231709215613078	-	derivatization:Lama1_chr17_7784|random_deposition_all_bkg_TFBS_full|bg_38|fixed_deposition_1
212	223	AGTGACATAAAT	Jun_Atf3	0.173473	0.433271433727251	-	derivatization:Lama1_chr17_7784|random_deposition_all_bkg_TFBS_full|bg_38|fixed_deposition_1
226	237	TAGGGTGGGTCT	Klf4	0.20516	0.73957374236932	-	derivatization:Lama1_chr17_7784|random_deposition_all_bkg_TFBS_full|bg_38|fixed_deposition_1
238	249	CTGCATTGATAT	Sox17	0.0266445	0.132470538406962	-	derivatization:Lama1_chr17_7784|random_deposition_all_bkg_TFBS_full|bg_38|fixed_deposition_1
239	252	TGCATTGATATTGT	Foxa2	0.0112993	0.0501488957699138	-	derivatization:Lama1_chr17_7784|random_deposition_all_bkg_TFBS_full|bg_38|fixed_deposition_1
241	252	CATTGATATTGT	Gata4/6	0.130432	0.187417630959168	+	derivatization:Lama1_chr17_7784|random_deposition_all_bkg_TFBS_full|bg_38|fixed_deposition_1
244	255	TGATATTGTGTA	Sox17	0.0330231	0.164183521434704	-	derivatization:Lama1_chr17_7784|random_deposition_all_bkg_TFBS_full|bg_38|fixed_deposition_1
248	261	ATTGTGTATAGATA	Foxa2	0.0393167	0.17449656972706	-	derivatization:Lama1_chr17_7784|random_deposition_all_bkg_TFBS_full|bg_38|fixed_deposition_1
254	265	TATAGATAAGCA	Gata4/6	0.371009	1.07570326227114	+	derivatization:Lama1_chr17_7784|random_deposition_all_bkg_TFBS_full|bg_38|fixed_deposition_1
258	271	GATAAGCACACAGG	Foxa2	0.0884745	0.392670207782361	+	derivatization:Lama1_chr17_7784|random_deposition_all_bkg_TFBS_full|bg_38|fixed_deposition_1
278	289	CCCCATTGTCAT	Sox17	0.174041	0.865293211540324	-	derivatization:Lama1_chr17_7784|random_deposition_all_bkg_TFBS_full|bg_38|fixed_deposition_1
279	290	CCCATTGTCATA	Jun_Atf3	0.0477412	0.119239871172225	+	derivatization:Lama1_chr17_7784|random_deposition_all_bkg_TFBS_full|bg_38|fixed_deposition_1
286	297	TCATATTGTCTT	Sox17	0.0812342	0.403878406840394	-	derivatization:Lama1_chr17_7784|random_deposition_all_bkg_TFBS_full|bg_38|fixed_deposition_1
287	300	CATATTGTCTTGGG	Foxa2	0.0116052	0.0515065504225043	-	derivatization:Lama1_chr17_7784|random_deposition_all_bkg_TFBS_full|bg_38|fixed_deposition_1
18	29	TGAGACGTCAGA	Jun_Atf3	0.0999242	0.249573716936057	+	derivatization:Lama1_chr17_7784|random_deposition_all_bkg_TFBS_full|bg_38|fixed_deposition_2
24	35	GTCAGATATAAG	Gata4/6	0.141479	0.203291055956146	+	derivatization:Lama1_chr17_7784|random_deposition_all_bkg_TFBS_full|bg_38|fixed_deposition_2
30	41	TATAAGCTCATC	Jun_Atf3	0.0298566	0.0745707509999888	+	derivatization:Lama1_chr17_7784|random_deposition_all_bkg_TFBS_full|bg_38|fixed_deposition_2
33	44	AAGCTCATCACC	Jun_Atf3	0.0657778	0.164288631161186	+	derivatization:Lama1_chr17_7784|random_deposition_all_bkg_TFBS_full|bg_38|fixed_deposition_2
34	45	AGCTCATCACCG	Gata4/6	0.0716506	0.102954686800808	-	derivatization:Lama1_chr17_7784|random_deposition_all_bkg_TFBS_full|bg_38|fixed_deposition_2
45	58	GATGTTGATTAGAG	Foxa2	0.0300336	0.133296033913188	-	derivatization:Lama1_chr17_7784|random_deposition_all_bkg_TFBS_full|bg_38|fixed_deposition_2
47	58	TGTTGATTAGAG	Gata4/6	0.194879	0.28002147098635	+	derivatization:Lama1_chr17_7784|random_deposition_all_bkg_TFBS_full|bg_38|fixed_deposition_2
53	66	TTAGAGCTCACATA	Foxa2	0.0150945	0.0669928674518743	+	derivatization:Lama1_chr17_7784|random_deposition_all_bkg_TFBS_full|bg_38|fixed_deposition_2
61	72	CACATATCTACT	Gata4/6	0.145284	0.208758457251838	-	derivatization:Lama1_chr17_7784|random_deposition_all_bkg_TFBS_full|bg_38|fixed_deposition_2
70	83	ACTTTGTACATGAT	Foxa2	0.0143796	0.0638199766014755	+	derivatization:Lama1_chr17_7784|random_deposition_all_bkg_TFBS_full|bg_38|fixed_deposition_2
77	88	ACATGATCACCC	Gata4/6	0.12591	0.180919972967284	+	derivatization:Lama1_chr17_7784|random_deposition_all_bkg_TFBS_full|bg_38|fixed_deposition_2
78	89	CATGATCACCCT	Jun_Atf3	0.0212912	0.0531775478015233	-	derivatization:Lama1_chr17_7784|random_deposition_all_bkg_TFBS_full|bg_38|fixed_deposition_2
79	90	ATGATCACCCTA	Klf4	0.0210173	0.0757644921792684	+	derivatization:Lama1_chr17_7784|random_deposition_all_bkg_TFBS_full|bg_38|fixed_deposition_2
85	96	ACCCTATCTCTA	Gata4/6	0.285714	0.828398992683566	-	derivatization:Lama1_chr17_7784|random_deposition_all_bkg_TFBS_full|bg_38|fixed_deposition_2
91	102	TCTCTATCCCTT	Gata4/6	0.0510715	0.073384595341106	-	derivatization:Lama1_chr17_7784|random_deposition_all_bkg_TFBS_full|bg_38|fixed_deposition_2
112	125	TCTATTTAGGGTGG	Foxa2	0.0132903	0.0589854123220806	-	derivatization:Lama1_chr17_7784|random_deposition_all_bkg_TFBS_full|bg_38|fixed_deposition_2
118	129	TAGGGTGGGTCT	Klf4	0.20516	0.73957374236932	-	derivatization:Lama1_chr17_7784|random_deposition_all_bkg_TFBS_full|bg_38|fixed_deposition_2
134	145	TTCAGATCAATT	Gata4/6	0.0827112	0.118847653626333	+	derivatization:Lama1_chr17_7784|random_deposition_all_bkg_TFBS_full|bg_38|fixed_deposition_2
137	148	AGATCAATTCAC	Sox17	0.0124296	0.0617972115890026	+	derivatization:Lama1_chr17_7784|random_deposition_all_bkg_TFBS_full|bg_38|fixed_deposition_2
138	149	GATCAATTCACT	Jun_Atf3	0.0203491	0.0508245302269472	+	derivatization:Lama1_chr17_7784|random_deposition_all_bkg_TFBS_full|bg_38|fixed_deposition_2
143	154	ATTCACTTCATT	Jun_Atf3	0.0244888	0.0611639706828147	+	derivatization:Lama1_chr17_7784|random_deposition_all_bkg_TFBS_full|bg_38|fixed_deposition_2
148	159	CTTCATTGATAT	Sox17	0.0335185	0.166646540246346	-	derivatization:Lama1_chr17_7784|random_deposition_all_bkg_TFBS_full|bg_38|fixed_deposition_2
149	162	TTCATTGATATTGT	Foxa2	0.013665	0.0606484172201704	-	derivatization:Lama1_chr17_7784|random_deposition_all_bkg_TFBS_full|bg_38|fixed_deposition_2
151	162	CATTGATATTGT	Gata4/6	0.130432	0.187417630959168	+	derivatization:Lama1_chr17_7784|random_deposition_all_bkg_TFBS_full|bg_38|fixed_deposition_2
154	165	TGATATTGTGTA	Sox17	0.0330231	0.164183521434704	-	derivatization:Lama1_chr17_7784|random_deposition_all_bkg_TFBS_full|bg_38|fixed_deposition_2
158	171	ATTGTGTATAGATA	Foxa2	0.0393167	0.17449656972706	-	derivatization:Lama1_chr17_7784|random_deposition_all_bkg_TFBS_full|bg_38|fixed_deposition_2
164	175	TATAGATAAGCA	Gata4/6	0.371009	1.07570326227114	+	derivatization:Lama1_chr17_7784|random_deposition_all_bkg_TFBS_full|bg_38|fixed_deposition_2
168	181	GATAAGCACACAGG	Foxa2	0.0884745	0.392670207782361	+	derivatization:Lama1_chr17_7784|random_deposition_all_bkg_TFBS_full|bg_38|fixed_deposition_2
185	196	CCCCATTGTCAT	Sox17	0.174041	0.865293211540324	-	derivatization:Lama1_chr17_7784|random_deposition_all_bkg_TFBS_full|bg_38|fixed_deposition_2
186	197	CCCATTGTCATA	Jun_Atf3	0.0477412	0.119239871172225	+	derivatization:Lama1_chr17_7784|random_deposition_all_bkg_TFBS_full|bg_38|fixed_deposition_2
193	204	TCATATTGTCTT	Sox17	0.0812342	0.403878406840394	-	derivatization:Lama1_chr17_7784|random_deposition_all_bkg_TFBS_full|bg_38|fixed_deposition_2
197	208	ATTGTCTTCACA	Jun_Atf3	0.0211557	0.0528391188859569	+	derivatization:Lama1_chr17_7784|random_deposition_all_bkg_TFBS_full|bg_38|fixed_deposition_2
212	223	AGTGACATATGT	Jun_Atf3	0.131406	0.328203616818543	-	derivatization:Lama1_chr17_7784|random_deposition_all_bkg_TFBS_full|bg_38|fixed_deposition_2
217	230	CATATGTGTTTGTC	Foxa2	0.0274871	0.121994080422433	-	derivatization:Lama1_chr17_7784|random_deposition_all_bkg_TFBS_full|bg_38|fixed_deposition_2
221	234	TGTGTTTGTCCTTG	Foxa2	0.0694316	0.308153431764653	-	derivatization:Lama1_chr17_7784|random_deposition_all_bkg_TFBS_full|bg_38|fixed_deposition_2
221	232	TGTGTTTGTCCT	Sox17	0.0109681	0.0545309580701985	-	derivatization:Lama1_chr17_7784|random_deposition_all_bkg_TFBS_full|bg_38|fixed_deposition_2
237	250	GCTGTGTGTCTGAG	Foxa2	0.0146885	0.0651909459450035	-	derivatization:Lama1_chr17_7784|random_deposition_all_bkg_TFBS_full|bg_38|fixed_deposition_2
247	260	TGAGTGCAAAGATA	Foxa2	0.0154963	0.0687761483914326	+	derivatization:Lama1_chr17_7784|random_deposition_all_bkg_TFBS_full|bg_38|fixed_deposition_2
253	264	CAAAGATAACAG	Gata4/6	0.590328	0.848241806066483	+	derivatization:Lama1_chr17_7784|random_deposition_all_bkg_TFBS_full|bg_38|fixed_deposition_2
258	269	ATAACAGTGGCC	Sox17	0.0148099	0.0736315347164808	+	derivatization:Lama1_chr17_7784|random_deposition_all_bkg_TFBS_full|bg_38|fixed_deposition_2
268	279	CCTTGATAAGCT	Gata4/6	0.49302	0.708420022812568	+	derivatization:Lama1_chr17_7784|random_deposition_all_bkg_TFBS_full|bg_38|fixed_deposition_2
285	296	CTACATTGTCAA	Sox17	0.0466049	0.231709215613078	-	derivatization:Lama1_chr17_7784|random_deposition_all_bkg_TFBS_full|bg_38|fixed_deposition_2
26	39	TGTGTTTGTCCTTG	Foxa2	0.0694316	0.308153431764653	-	derivatization:Lama1_chr17_7784|random_deposition_all_bkg_TFBS_full|bg_39|fixed_deposition_1
26	37	TGTGTTTGTCCT	Sox17	0.0109681	0.0545309580701985	-	derivatization:Lama1_chr17_7784|random_deposition_all_bkg_TFBS_full|bg_39|fixed_deposition_1
78	91	CCAAAACAAAGATA	Foxa2	0.0147665	0.0655371279093777	+	derivatization:Lama1_chr17_7784|random_deposition_all_bkg_TFBS_full|bg_39|fixed_deposition_1
80	91	AAAACAAAGATA	Sox17	0.0687112	0.341616831187993	+	derivatization:Lama1_chr17_7784|random_deposition_all_bkg_TFBS_full|bg_39|fixed_deposition_1
84	95	CAAAGATAACAG	Gata4/6	0.590328	0.848241806066483	+	derivatization:Lama1_chr17_7784|random_deposition_all_bkg_TFBS_full|bg_39|fixed_deposition_1
92	105	ACAGAGAAAACATG	Foxa2	0.0347387	0.154178351356483	+	derivatization:Lama1_chr17_7784|random_deposition_all_bkg_TFBS_full|bg_39|fixed_deposition_1
101	112	ACATGATCACCC	Gata4/6	0.12591	0.180919972967284	+	derivatization:Lama1_chr17_7784|random_deposition_all_bkg_TFBS_full|bg_39|fixed_deposition_1
102	113	CATGATCACCCT	Jun_Atf3	0.0212912	0.0531775478015233	-	derivatization:Lama1_chr17_7784|random_deposition_all_bkg_TFBS_full|bg_39|fixed_deposition_1
103	114	ATGATCACCCTA	Klf4	0.0210173	0.0757644921792684	+	derivatization:Lama1_chr17_7784|random_deposition_all_bkg_TFBS_full|bg_39|fixed_deposition_1
109	120	ACCCTATCTCTA	Gata4/6	0.285714	0.828398992683566	-	derivatization:Lama1_chr17_7784|random_deposition_all_bkg_TFBS_full|bg_39|fixed_deposition_1
120	131	AGAAGCGCCCCT	Klf4	0.0356164	0.128392251109976	+	derivatization:Lama1_chr17_7784|random_deposition_all_bkg_TFBS_full|bg_39|fixed_deposition_1
132	145	GATGTTGATTAGAG	Foxa2	0.0300336	0.133296033913188	-	derivatization:Lama1_chr17_7784|random_deposition_all_bkg_TFBS_full|bg_39|fixed_deposition_1
134	145	TGTTGATTAGAG	Gata4/6	0.194879	0.28002147098635	+	derivatization:Lama1_chr17_7784|random_deposition_all_bkg_TFBS_full|bg_39|fixed_deposition_1
143	154	GAGGTTGTCAGA	Jun_Atf3	0.047399	0.118385182058522	+	derivatization:Lama1_chr17_7784|random_deposition_all_bkg_TFBS_full|bg_39|fixed_deposition_1
149	160	GTCAGATATAAG	Gata4/6	0.141479	0.203291055956146	+	derivatization:Lama1_chr17_7784|random_deposition_all_bkg_TFBS_full|bg_39|fixed_deposition_1
162	173	TCCTTATCCCTT	Gata4/6	0.189964	0.272959111625424	-	derivatization:Lama1_chr17_7784|random_deposition_all_bkg_TFBS_full|bg_39|fixed_deposition_1
170	181	CCTTGATAAGCT	Gata4/6	0.49302	0.708420022812568	+	derivatization:Lama1_chr17_7784|random_deposition_all_bkg_TFBS_full|bg_39|fixed_deposition_1
185	196	CTACATTGTCAA	Sox17	0.0466049	0.231709215613078	-	derivatization:Lama1_chr17_7784|random_deposition_all_bkg_TFBS_full|bg_39|fixed_deposition_1
199	210	ACTGTTCTCATG	Jun_Atf3	0.0221005	0.0551988800625407	+	derivatization:Lama1_chr17_7784|random_deposition_all_bkg_TFBS_full|bg_39|fixed_deposition_1
207	218	CATGACTCGCCG	Jun_Atf3	0.176282	0.440287277445524	-	derivatization:Lama1_chr17_7784|random_deposition_all_bkg_TFBS_full|bg_39|fixed_deposition_1
226	237	TAGGGTGGGTCT	Klf4	0.20516	0.73957374236932	-	derivatization:Lama1_chr17_7784|random_deposition_all_bkg_TFBS_full|bg_39|fixed_deposition_1
238	249	CCACATTGATAT	Sox17	0.0131178	0.0652187891953256	-	derivatization:Lama1_chr17_7784|random_deposition_all_bkg_TFBS_full|bg_39|fixed_deposition_1
239	252	CACATTGATATTGT	Foxa2	0.0157499	0.06990168359868	-	derivatization:Lama1_chr17_7784|random_deposition_all_bkg_TFBS_full|bg_39|fixed_deposition_1
241	252	CATTGATATTGT	Gata4/6	0.130432	0.187417630959168	+	derivatization:Lama1_chr17_7784|random_deposition_all_bkg_TFBS_full|bg_39|fixed_deposition_1
244	255	TGATATTGTGTA	Sox17	0.0330231	0.164183521434704	-	derivatization:Lama1_chr17_7784|random_deposition_all_bkg_TFBS_full|bg_39|fixed_deposition_1
248	261	ATTGTGTATAGATA	Foxa2	0.0393167	0.17449656972706	-	derivatization:Lama1_chr17_7784|random_deposition_all_bkg_TFBS_full|bg_39|fixed_deposition_1
254	265	TATAGATAAGCA	Gata4/6	0.371009	1.07570326227114	+	derivatization:Lama1_chr17_7784|random_deposition_all_bkg_TFBS_full|bg_39|fixed_deposition_1
258	271	GATAAGCACACAGG	Foxa2	0.0884745	0.392670207782361	+	derivatization:Lama1_chr17_7784|random_deposition_all_bkg_TFBS_full|bg_39|fixed_deposition_1
268	279	CAGGGCTTTGCC	Klf4	0.062951	0.226929745836864	-	derivatization:Lama1_chr17_7784|random_deposition_all_bkg_TFBS_full|bg_39|fixed_deposition_1
271	282	GGCTTTGCCCCA	Klf4	0.0213222	0.0768636149812201	+	derivatization:Lama1_chr17_7784|random_deposition_all_bkg_TFBS_full|bg_39|fixed_deposition_1
278	289	CCCCATTGTCAT	Sox17	0.174041	0.865293211540324	-	derivatization:Lama1_chr17_7784|random_deposition_all_bkg_TFBS_full|bg_39|fixed_deposition_1
279	290	CCCATTGTCATA	Jun_Atf3	0.0477412	0.119239871172225	+	derivatization:Lama1_chr17_7784|random_deposition_all_bkg_TFBS_full|bg_39|fixed_deposition_1
286	297	TCATATTGTCTT	Sox17	0.0812342	0.403878406840394	-	derivatization:Lama1_chr17_7784|random_deposition_all_bkg_TFBS_full|bg_39|fixed_deposition_1
18	29	GGTCTCGTCAGA	Jun_Atf3	0.0920586	0.229928355472745	+	derivatization:Lama1_chr17_7784|random_deposition_all_bkg_TFBS_full|bg_39|fixed_deposition_2
24	35	GTCAGATATAAG	Gata4/6	0.141479	0.203291055956146	+	derivatization:Lama1_chr17_7784|random_deposition_all_bkg_TFBS_full|bg_39|fixed_deposition_2
45	58	GATGTTGATTAGAG	Foxa2	0.0300336	0.133296033913188	-	derivatization:Lama1_chr17_7784|random_deposition_all_bkg_TFBS_full|bg_39|fixed_deposition_2
47	58	TGTTGATTAGAG	Gata4/6	0.194879	0.28002147098635	+	derivatization:Lama1_chr17_7784|random_deposition_all_bkg_TFBS_full|bg_39|fixed_deposition_2
77	88	ACATGATCACCC	Gata4/6	0.12591	0.180919972967284	+	derivatization:Lama1_chr17_7784|random_deposition_all_bkg_TFBS_full|bg_39|fixed_deposition_2
78	89	CATGATCACCCT	Jun_Atf3	0.0212912	0.0531775478015233	-	derivatization:Lama1_chr17_7784|random_deposition_all_bkg_TFBS_full|bg_39|fixed_deposition_2
79	90	ATGATCACCCTA	Klf4	0.0210173	0.0757644921792684	+	derivatization:Lama1_chr17_7784|random_deposition_all_bkg_TFBS_full|bg_39|fixed_deposition_2
85	96	ACCCTATCTCTA	Gata4/6	0.285714	0.828398992683566	-	derivatization:Lama1_chr17_7784|random_deposition_all_bkg_TFBS_full|bg_39|fixed_deposition_2
118	129	TAGGGTGGGTCT	Klf4	0.20516	0.73957374236932	-	derivatization:Lama1_chr17_7784|random_deposition_all_bkg_TFBS_full|bg_39|fixed_deposition_2
132	143	GGGGGCTCTGCG	Klf4	0.0140704	0.0507218677355882	-	derivatization:Lama1_chr17_7784|random_deposition_all_bkg_TFBS_full|bg_39|fixed_deposition_2
143	156	GTAGTTTACATTGA	Foxa2	0.0483002	0.21436741173931	-	derivatization:Lama1_chr17_7784|random_deposition_all_bkg_TFBS_full|bg_39|fixed_deposition_2
148	159	TTACATTGATAT	Sox17	0.0221264	0.110007548312328	-	derivatization:Lama1_chr17_7784|random_deposition_all_bkg_TFBS_full|bg_39|fixed_deposition_2
149	162	TACATTGATATTGT	Foxa2	0.0177049	0.0785784238595971	-	derivatization:Lama1_chr17_7784|random_deposition_all_bkg_TFBS_full|bg_39|fixed_deposition_2
151	162	CATTGATATTGT	Gata4/6	0.130432	0.187417630959168	+	derivatization:Lama1_chr17_7784|random_deposition_all_bkg_TFBS_full|bg_39|fixed_deposition_2
154	165	TGATATTGTGTA	Sox17	0.0330231	0.164183521434704	-	derivatization:Lama1_chr17_7784|random_deposition_all_bkg_TFBS_full|bg_39|fixed_deposition_2
158	171	ATTGTGTATAGATA	Foxa2	0.0393167	0.17449656972706	-	derivatization:Lama1_chr17_7784|random_deposition_all_bkg_TFBS_full|bg_39|fixed_deposition_2
164	175	TATAGATAAGCA	Gata4/6	0.371009	1.07570326227114	+	derivatization:Lama1_chr17_7784|random_deposition_all_bkg_TFBS_full|bg_39|fixed_deposition_2
168	181	GATAAGCACACAGG	Foxa2	0.0884745	0.392670207782361	+	derivatization:Lama1_chr17_7784|random_deposition_all_bkg_TFBS_full|bg_39|fixed_deposition_2
185	196	CCCCATTGTCAT	Sox17	0.174041	0.865293211540324	-	derivatization:Lama1_chr17_7784|random_deposition_all_bkg_TFBS_full|bg_39|fixed_deposition_2
186	197	CCCATTGTCATA	Jun_Atf3	0.0477412	0.119239871172225	+	derivatization:Lama1_chr17_7784|random_deposition_all_bkg_TFBS_full|bg_39|fixed_deposition_2
193	204	TCATATTGTCTT	Sox17	0.0812342	0.403878406840394	-	derivatization:Lama1_chr17_7784|random_deposition_all_bkg_TFBS_full|bg_39|fixed_deposition_2
199	210	TGTCTTCTCATG	Jun_Atf3	0.0268532	0.0670693679371696	+	derivatization:Lama1_chr17_7784|random_deposition_all_bkg_TFBS_full|bg_39|fixed_deposition_2
207	218	CATGACTCGCCG	Jun_Atf3	0.176282	0.440287277445524	-	derivatization:Lama1_chr17_7784|random_deposition_all_bkg_TFBS_full|bg_39|fixed_deposition_2
221	234	TGTGTTTGTCCTTG	Foxa2	0.0694316	0.308153431764653	-	derivatization:Lama1_chr17_7784|random_deposition_all_bkg_TFBS_full|bg_39|fixed_deposition_2
221	232	TGTGTTTGTCCT	Sox17	0.0109681	0.0545309580701985	-	derivatization:Lama1_chr17_7784|random_deposition_all_bkg_TFBS_full|bg_39|fixed_deposition_2
227	238	TGTCCTTGTTTC	Sox17	0.018979	0.0943593742958487	-	derivatization:Lama1_chr17_7784|random_deposition_all_bkg_TFBS_full|bg_39|fixed_deposition_2
243	254	CGGAGATGGGCA	Gata4/6	0.0429123	0.0616606477322213	+	derivatization:Lama1_chr17_7784|random_deposition_all_bkg_TFBS_full|bg_39|fixed_deposition_2
247	260	GATGGGCAAAGATA	Foxa2	0.0163824	0.0727088642713296	+	derivatization:Lama1_chr17_7784|random_deposition_all_bkg_TFBS_full|bg_39|fixed_deposition_2
248	259	ATGGGCAAAGAT	Klf4	0.0189951	0.0684747377348385	-	derivatization:Lama1_chr17_7784|random_deposition_all_bkg_TFBS_full|bg_39|fixed_deposition_2
253	264	CAAAGATAACAG	Gata4/6	0.590328	0.848241806066483	+	derivatization:Lama1_chr17_7784|random_deposition_all_bkg_TFBS_full|bg_39|fixed_deposition_2
263	274	AGTGACCTTGAT	Jun_Atf3	0.0309381	0.0772719382485866	-	derivatization:Lama1_chr17_7784|random_deposition_all_bkg_TFBS_full|bg_39|fixed_deposition_2
268	279	CCTTGATAAGCT	Gata4/6	0.49302	0.708420022812568	+	derivatization:Lama1_chr17_7784|random_deposition_all_bkg_TFBS_full|bg_39|fixed_deposition_2
285	296	CTACATTGTCAA	Sox17	0.0466049	0.231709215613078	-	derivatization:Lama1_chr17_7784|random_deposition_all_bkg_TFBS_full|bg_39|fixed_deposition_2
287	300	ACATTGTCAATGCA	Foxa2	0.0113556	0.0503987681365069	+	derivatization:Lama1_chr17_7784|random_deposition_all_bkg_TFBS_full|bg_39|fixed_deposition_2
1	14	CTCATCTACACAAG	Foxa2	0.0144703	0.0642225240908183	+	derivatization:Lama1_chr17_7784|random_deposition_all_bkg_TFBS_full|bg_3|fixed_deposition_1
10	21	ACAAGATTTTGC	Gata4/6	0.0591717	0.0850237658996763	+	derivatization:Lama1_chr17_7784|random_deposition_all_bkg_TFBS_full|bg_3|fixed_deposition_1
19	30	TGCACAATGTGT	Sox17	0.0397072	0.197415382635551	+	derivatization:Lama1_chr17_7784|random_deposition_all_bkg_TFBS_full|bg_3|fixed_deposition_1
26	39	TGTGTTTGTCCTTG	Foxa2	0.0694316	0.308153431764653	-	derivatization:Lama1_chr17_7784|random_deposition_all_bkg_TFBS_full|bg_3|fixed_deposition_1
26	37	TGTGTTTGTCCT	Sox17	0.0109681	0.0545309580701985	-	derivatization:Lama1_chr17_7784|random_deposition_all_bkg_TFBS_full|bg_3|fixed_deposition_1
48	61	GTTATTTGGATAAG	Foxa2	0.0520731	0.231112410885302	-	derivatization:Lama1_chr17_7784|random_deposition_all_bkg_TFBS_full|bg_3|fixed_deposition_1
52	63	TTTGGATAAGAT	Gata4/6	0.135889	0.195258789663659	+	derivatization:Lama1_chr17_7784|random_deposition_all_bkg_TFBS_full|bg_3|fixed_deposition_1
57	68	ATAAGATTTTCC	Gata4/6	0.0435616	0.0625936263554257	+	derivatization:Lama1_chr17_7784|random_deposition_all_bkg_TFBS_full|bg_3|fixed_deposition_1
75	86	TTTGGATAACAA	Gata4/6	0.136573	0.196241628687641	+	derivatization:Lama1_chr17_7784|random_deposition_all_bkg_TFBS_full|bg_3|fixed_deposition_1
80	91	ATAACAAAGATA	Sox17	0.0437533	0.217531693523292	+	derivatization:Lama1_chr17_7784|random_deposition_all_bkg_TFBS_full|bg_3|fixed_deposition_1
84	95	CAAAGATAACAG	Gata4/6	0.590328	0.848241806066483	+	derivatization:Lama1_chr17_7784|random_deposition_all_bkg_TFBS_full|bg_3|fixed_deposition_1
101	112	ACATGATCACCC	Gata4/6	0.12591	0.180919972967284	+	derivatization:Lama1_chr17_7784|random_deposition_all_bkg_TFBS_full|bg_3|fixed_deposition_1
102	113	CATGATCACCCT	Jun_Atf3	0.0212912	0.0531775478015233	-	derivatization:Lama1_chr17_7784|random_deposition_all_bkg_TFBS_full|bg_3|fixed_deposition_1
103	114	ATGATCACCCTA	Klf4	0.0210173	0.0757644921792684	+	derivatization:Lama1_chr17_7784|random_deposition_all_bkg_TFBS_full|bg_3|fixed_deposition_1
109	120	ACCCTATCTCTA	Gata4/6	0.285714	0.828398992683566	-	derivatization:Lama1_chr17_7784|random_deposition_all_bkg_TFBS_full|bg_3|fixed_deposition_1
129	140	CATGATGTTGAT	Jun_Atf3	0.0289908	0.0724083026228865	-	derivatization:Lama1_chr17_7784|random_deposition_all_bkg_TFBS_full|bg_3|fixed_deposition_1
132	145	GATGTTGATTAGAG	Foxa2	0.0300336	0.133296033913188	-	derivatization:Lama1_chr17_7784|random_deposition_all_bkg_TFBS_full|bg_3|fixed_deposition_1
134	145	TGTTGATTAGAG	Gata4/6	0.194879	0.28002147098635	+	derivatization:Lama1_chr17_7784|random_deposition_all_bkg_TFBS_full|bg_3|fixed_deposition_1
143	154	GAGGTCGTCAGA	Jun_Atf3	0.0874212	0.218345844380144	+	derivatization:Lama1_chr17_7784|random_deposition_all_bkg_TFBS_full|bg_3|fixed_deposition_1
149	160	GTCAGATATAAG	Gata4/6	0.141479	0.203291055956146	+	derivatization:Lama1_chr17_7784|random_deposition_all_bkg_TFBS_full|bg_3|fixed_deposition_1
170	181	CCTTGATAAGCT	Gata4/6	0.49302	0.708420022812568	+	derivatization:Lama1_chr17_7784|random_deposition_all_bkg_TFBS_full|bg_3|fixed_deposition_1
185	196	CTACATTGTCAA	Sox17	0.0466049	0.231709215613078	-	derivatization:Lama1_chr17_7784|random_deposition_all_bkg_TFBS_full|bg_3|fixed_deposition_1
208	219	TTTGATTCTTGC	Sox17	0.0100841	0.0501359063352531	-	derivatization:Lama1_chr17_7784|random_deposition_all_bkg_TFBS_full|bg_3|fixed_deposition_1
220	231	TTATGATAGGGT	Gata4/6	0.282693	0.406201333635458	+	derivatization:Lama1_chr17_7784|random_deposition_all_bkg_TFBS_full|bg_3|fixed_deposition_1
226	237	TAGGGTGGGTCT	Klf4	0.20516	0.73957374236932	-	derivatization:Lama1_chr17_7784|random_deposition_all_bkg_TFBS_full|bg_3|fixed_deposition_1
238	249	TACCATTGATAT	Sox17	0.0371037	0.184471358662779	-	derivatization:Lama1_chr17_7784|random_deposition_all_bkg_TFBS_full|bg_3|fixed_deposition_1
239	252	ACCATTGATATTGT	Foxa2	0.0144655	0.0642012205853183	-	derivatization:Lama1_chr17_7784|random_deposition_all_bkg_TFBS_full|bg_3|fixed_deposition_1
241	252	CATTGATATTGT	Gata4/6	0.130432	0.187417630959168	+	derivatization:Lama1_chr17_7784|random_deposition_all_bkg_TFBS_full|bg_3|fixed_deposition_1
244	255	TGATATTGTGTA	Sox17	0.0330231	0.164183521434704	-	derivatization:Lama1_chr17_7784|random_deposition_all_bkg_TFBS_full|bg_3|fixed_deposition_1
248	261	ATTGTGTATAGATA	Foxa2	0.0393167	0.17449656972706	-	derivatization:Lama1_chr17_7784|random_deposition_all_bkg_TFBS_full|bg_3|fixed_deposition_1
254	265	TATAGATAAGCA	Gata4/6	0.371009	1.07570326227114	+	derivatization:Lama1_chr17_7784|random_deposition_all_bkg_TFBS_full|bg_3|fixed_deposition_1
258	271	GATAAGCACACAGG	Foxa2	0.0884745	0.392670207782361	+	derivatization:Lama1_chr17_7784|random_deposition_all_bkg_TFBS_full|bg_3|fixed_deposition_1
268	279	CAGGGTGCCTCC	Klf4	0.013911	0.0501472525350927	-	derivatization:Lama1_chr17_7784|random_deposition_all_bkg_TFBS_full|bg_3|fixed_deposition_1
278	289	CCCCATTGTCAT	Sox17	0.174041	0.865293211540324	-	derivatization:Lama1_chr17_7784|random_deposition_all_bkg_TFBS_full|bg_3|fixed_deposition_1
279	290	CCCATTGTCATA	Jun_Atf3	0.0477412	0.119239871172225	+	derivatization:Lama1_chr17_7784|random_deposition_all_bkg_TFBS_full|bg_3|fixed_deposition_1
286	297	TCATATTGTCTT	Sox17	0.0812342	0.403878406840394	-	derivatization:Lama1_chr17_7784|random_deposition_all_bkg_TFBS_full|bg_3|fixed_deposition_1
1	14	CTCATCTACACAAG	Foxa2	0.0144703	0.0642225240908183	+	derivatization:Lama1_chr17_7784|random_deposition_all_bkg_TFBS_full|bg_3|fixed_deposition_2
10	21	ACAAGATTTTGC	Gata4/6	0.0591717	0.0850237658996763	+	derivatization:Lama1_chr17_7784|random_deposition_all_bkg_TFBS_full|bg_3|fixed_deposition_2
18	29	TTGCACGTCAGA	Jun_Atf3	0.0722668	0.180495754652773	+	derivatization:Lama1_chr17_7784|random_deposition_all_bkg_TFBS_full|bg_3|fixed_deposition_2
24	35	GTCAGATATAAG	Gata4/6	0.141479	0.203291055956146	+	derivatization:Lama1_chr17_7784|random_deposition_all_bkg_TFBS_full|bg_3|fixed_deposition_2
32	45	TAAGTTTGCATTTG	Foxa2	0.0619211	0.2748201030027	-	derivatization:Lama1_chr17_7784|random_deposition_all_bkg_TFBS_full|bg_3|fixed_deposition_2
45	58	GATGTTGATTAGAG	Foxa2	0.0300336	0.133296033913188	-	derivatization:Lama1_chr17_7784|random_deposition_all_bkg_TFBS_full|bg_3|fixed_deposition_2
47	58	TGTTGATTAGAG	Gata4/6	0.194879	0.28002147098635	+	derivatization:Lama1_chr17_7784|random_deposition_all_bkg_TFBS_full|bg_3|fixed_deposition_2
57	68	AGAAGATTTTCC	Gata4/6	0.0423592	0.060865898808004	+	derivatization:Lama1_chr17_7784|random_deposition_all_bkg_TFBS_full|bg_3|fixed_deposition_2
70	83	GTTATTTACATGAT	Foxa2	0.153828	0.68272409250965	-	derivatization:Lama1_chr17_7784|random_deposition_all_bkg_TFBS_full|bg_3|fixed_deposition_2
77	88	ACATGATCACCC	Gata4/6	0.12591	0.180919972967284	+	derivatization:Lama1_chr17_7784|random_deposition_all_bkg_TFBS_full|bg_3|fixed_deposition_2
78	89	CATGATCACCCT	Jun_Atf3	0.0212912	0.0531775478015233	-	derivatization:Lama1_chr17_7784|random_deposition_all_bkg_TFBS_full|bg_3|fixed_deposition_2
79	90	ATGATCACCCTA	Klf4	0.0210173	0.0757644921792684	+	derivatization:Lama1_chr17_7784|random_deposition_all_bkg_TFBS_full|bg_3|fixed_deposition_2
85	96	ACCCTATCTCTA	Gata4/6	0.285714	0.828398992683566	-	derivatization:Lama1_chr17_7784|random_deposition_all_bkg_TFBS_full|bg_3|fixed_deposition_2
96	107	ATGCATTGTTGA	Sox17	0.117152	0.582453733995852	-	derivatization:Lama1_chr17_7784|random_deposition_all_bkg_TFBS_full|bg_3|fixed_deposition_2
100	113	ATTGTTGAATTTCA	Foxa2	0.0546553	0.242572809198213	-	derivatization:Lama1_chr17_7784|random_deposition_all_bkg_TFBS_full|bg_3|fixed_deposition_2
112	123	CACAGATAGGGT	Gata4/6	0.397722	0.571486406865969	+	derivatization:Lama1_chr17_7784|random_deposition_all_bkg_TFBS_full|bg_3|fixed_deposition_2
118	129	TAGGGTGGGTCT	Klf4	0.20516	0.73957374236932	-	derivatization:Lama1_chr17_7784|random_deposition_all_bkg_TFBS_full|bg_3|fixed_deposition_2
140	151	TTGTACGTCGTC	Jun_Atf3	0.0497787	0.124328793057587	+	derivatization:Lama1_chr17_7784|random_deposition_all_bkg_TFBS_full|bg_3|fixed_deposition_2
143	154	TACGTCGTCATT	Jun_Atf3	0.147178	0.367596243064393	+	derivatization:Lama1_chr17_7784|random_deposition_all_bkg_TFBS_full|bg_3|fixed_deposition_2
148	159	CGTCATTGATAT	Sox17	0.0224822	0.111776506917863	-	derivatization:Lama1_chr17_7784|random_deposition_all_bkg_TFBS_full|bg_3|fixed_deposition_2
151	162	CATTGATATTGT	Gata4/6	0.130432	0.187417630959168	+	derivatization:Lama1_chr17_7784|random_deposition_all_bkg_TFBS_full|bg_3|fixed_deposition_2
154	165	TGATATTGTGTA	Sox17	0.0330231	0.164183521434704	-	derivatization:Lama1_chr17_7784|random_deposition_all_bkg_TFBS_full|bg_3|fixed_deposition_2
158	171	ATTGTGTATAGATA	Foxa2	0.0393167	0.17449656972706	-	derivatization:Lama1_chr17_7784|random_deposition_all_bkg_TFBS_full|bg_3|fixed_deposition_2
164	175	TATAGATAAGCA	Gata4/6	0.371009	1.07570326227114	+	derivatization:Lama1_chr17_7784|random_deposition_all_bkg_TFBS_full|bg_3|fixed_deposition_2
168	181	GATAAGCACACAGG	Foxa2	0.0884745	0.392670207782361	+	derivatization:Lama1_chr17_7784|random_deposition_all_bkg_TFBS_full|bg_3|fixed_deposition_2
185	196	CCCCATTGTCAT	Sox17	0.174041	0.865293211540324	-	derivatization:Lama1_chr17_7784|random_deposition_all_bkg_TFBS_full|bg_3|fixed_deposition_2
186	197	CCCATTGTCATA	Jun_Atf3	0.0477412	0.119239871172225	+	derivatization:Lama1_chr17_7784|random_deposition_all_bkg_TFBS_full|bg_3|fixed_deposition_2
193	204	TCATATTGTCTT	Sox17	0.0812342	0.403878406840394	-	derivatization:Lama1_chr17_7784|random_deposition_all_bkg_TFBS_full|bg_3|fixed_deposition_2
208	219	TTTGATTCTTGC	Sox17	0.0100841	0.0501359063352531	-	derivatization:Lama1_chr17_7784|random_deposition_all_bkg_TFBS_full|bg_3|fixed_deposition_2
221	234	TGTGTTTGTCCTTG	Foxa2	0.0694316	0.308153431764653	-	derivatization:Lama1_chr17_7784|random_deposition_all_bkg_TFBS_full|bg_3|fixed_deposition_2
221	232	TGTGTTTGTCCT	Sox17	0.0109681	0.0545309580701985	-	derivatization:Lama1_chr17_7784|random_deposition_all_bkg_TFBS_full|bg_3|fixed_deposition_2
253	264	CAAAGATAACAG	Gata4/6	0.590328	0.848241806066483	+	derivatization:Lama1_chr17_7784|random_deposition_all_bkg_TFBS_full|bg_3|fixed_deposition_2
260	271	AACAGTGCCCTT	Klf4	0.0226867	0.0817824508725388	+	derivatization:Lama1_chr17_7784|random_deposition_all_bkg_TFBS_full|bg_3|fixed_deposition_2
268	279	CCTTGATAAGCT	Gata4/6	0.49302	0.708420022812568	+	derivatization:Lama1_chr17_7784|random_deposition_all_bkg_TFBS_full|bg_3|fixed_deposition_2
285	296	CTACATTGTCAA	Sox17	0.0466049	0.231709215613078	-	derivatization:Lama1_chr17_7784|random_deposition_all_bkg_TFBS_full|bg_3|fixed_deposition_2
13	24	CTTCTTTGTTGC	Sox17	0.0229943	0.114322554421784	-	derivatization:Lama1_chr17_7784|random_deposition_all_bkg_TFBS_full|bg_40|fixed_deposition_1
26	39	TGTGTTTGTCCTTG	Foxa2	0.0694316	0.308153431764653	-	derivatization:Lama1_chr17_7784|random_deposition_all_bkg_TFBS_full|bg_40|fixed_deposition_1
26	37	TGTGTTTGTCCT	Sox17	0.0109681	0.0545309580701985	-	derivatization:Lama1_chr17_7784|random_deposition_all_bkg_TFBS_full|bg_40|fixed_deposition_1
38	49	TGCCGATTGGCA	Gata4/6	0.10893	0.156521425266669	+	derivatization:Lama1_chr17_7784|random_deposition_all_bkg_TFBS_full|bg_40|fixed_deposition_1
51	62	AGTGACGTCAGT	Jun_Atf3	0.159423	0.398179726984024	-	derivatization:Lama1_chr17_7784|random_deposition_all_bkg_TFBS_full|bg_40|fixed_deposition_1
66	77	AACGGACTCACG	Jun_Atf3	0.032871	0.0820996079969129	+	derivatization:Lama1_chr17_7784|random_deposition_all_bkg_TFBS_full|bg_40|fixed_deposition_1
79	90	GCTGACAAAGAT	Jun_Atf3	0.068664	0.171497291944268	-	derivatization:Lama1_chr17_7784|random_deposition_all_bkg_TFBS_full|bg_40|fixed_deposition_1
80	91	CTGACAAAGATA	Sox17	0.010725	0.0533223188430885	+	derivatization:Lama1_chr17_7784|random_deposition_all_bkg_TFBS_full|bg_40|fixed_deposition_1
84	95	CAAAGATAACAG	Gata4/6	0.590328	0.848241806066483	+	derivatization:Lama1_chr17_7784|random_deposition_all_bkg_TFBS_full|bg_40|fixed_deposition_1
93	104	CAGGGTGAACAT	Klf4	0.0149241	0.0537993394837881	-	derivatization:Lama1_chr17_7784|random_deposition_all_bkg_TFBS_full|bg_40|fixed_deposition_1
101	112	ACATGATCACCC	Gata4/6	0.12591	0.180919972967284	+	derivatization:Lama1_chr17_7784|random_deposition_all_bkg_TFBS_full|bg_40|fixed_deposition_1
102	113	CATGATCACCCT	Jun_Atf3	0.0212912	0.0531775478015233	-	derivatization:Lama1_chr17_7784|random_deposition_all_bkg_TFBS_full|bg_40|fixed_deposition_1
103	114	ATGATCACCCTA	Klf4	0.0210173	0.0757644921792684	+	derivatization:Lama1_chr17_7784|random_deposition_all_bkg_TFBS_full|bg_40|fixed_deposition_1
109	120	ACCCTATCTCTA	Gata4/6	0.285714	0.828398992683566	-	derivatization:Lama1_chr17_7784|random_deposition_all_bkg_TFBS_full|bg_40|fixed_deposition_1
121	132	TGTGATGTGTGG	Jun_Atf3	0.048046	0.120001148909972	-	derivatization:Lama1_chr17_7784|random_deposition_all_bkg_TFBS_full|bg_40|fixed_deposition_1
126	139	TGTGTGGATGTTGA	Foxa2	0.0139847	0.0620673194510733	-	derivatization:Lama1_chr17_7784|random_deposition_all_bkg_TFBS_full|bg_40|fixed_deposition_1
132	145	GATGTTGATTAGAG	Foxa2	0.0300336	0.133296033913188	-	derivatization:Lama1_chr17_7784|random_deposition_all_bkg_TFBS_full|bg_40|fixed_deposition_1
134	145	TGTTGATTAGAG	Gata4/6	0.194879	0.28002147098635	+	derivatization:Lama1_chr17_7784|random_deposition_all_bkg_TFBS_full|bg_40|fixed_deposition_1
143	154	GAGAGGGTCAGA	Jun_Atf3	0.0321282	0.0802443681557123	+	derivatization:Lama1_chr17_7784|random_deposition_all_bkg_TFBS_full|bg_40|fixed_deposition_1
149	160	GTCAGATATAAG	Gata4/6	0.141479	0.203291055956146	+	derivatization:Lama1_chr17_7784|random_deposition_all_bkg_TFBS_full|bg_40|fixed_deposition_1
157	168	TAAGGTGAGGGG	Klf4	0.0380975	0.137336277295356	-	derivatization:Lama1_chr17_7784|random_deposition_all_bkg_TFBS_full|bg_40|fixed_deposition_1
159	170	AGGTGAGGGGGC	Klf4	0.0141948	0.0511703127226751	-	derivatization:Lama1_chr17_7784|random_deposition_all_bkg_TFBS_full|bg_40|fixed_deposition_1
160	171	GGTGAGGGGGCC	Jun_Atf3	0.0384243	0.0959696987483125	-	derivatization:Lama1_chr17_7784|random_deposition_all_bkg_TFBS_full|bg_40|fixed_deposition_1
170	181	CCTTGATAAGCT	Gata4/6	0.49302	0.708420022812568	+	derivatization:Lama1_chr17_7784|random_deposition_all_bkg_TFBS_full|bg_40|fixed_deposition_1
185	196	CTACATTGTCAA	Sox17	0.0466049	0.231709215613078	-	derivatization:Lama1_chr17_7784|random_deposition_all_bkg_TFBS_full|bg_40|fixed_deposition_1
201	212	TGCTCATCGGGC	Gata4/6	0.0790265	0.113553111299334	-	derivatization:Lama1_chr17_7784|random_deposition_all_bkg_TFBS_full|bg_40|fixed_deposition_1
207	218	TCGGGCTTGTTG	Klf4	0.0201503	0.0726390757499732	-	derivatization:Lama1_chr17_7784|random_deposition_all_bkg_TFBS_full|bg_40|fixed_deposition_1
212	225	CTTGTTGGGCTTGA	Foxa2	0.019976	0.0886580887222923	-	derivatization:Lama1_chr17_7784|random_deposition_all_bkg_TFBS_full|bg_40|fixed_deposition_1
216	227	TTGGGCTTGATA	Klf4	0.0619216	0.223218899617353	-	derivatization:Lama1_chr17_7784|random_deposition_all_bkg_TFBS_full|bg_40|fixed_deposition_1
220	231	GCTTGATAGGGT	Gata4/6	0.264815	0.380512450491076	+	derivatization:Lama1_chr17_7784|random_deposition_all_bkg_TFBS_full|bg_40|fixed_deposition_1
226	237	TAGGGTGGGTCT	Klf4	0.20516	0.73957374236932	-	derivatization:Lama1_chr17_7784|random_deposition_all_bkg_TFBS_full|bg_40|fixed_deposition_1
233	244	GGTCTCTTCATT	Jun_Atf3	0.0276914	0.069162881715972	+	derivatization:Lama1_chr17_7784|random_deposition_all_bkg_TFBS_full|bg_40|fixed_deposition_1
238	249	CTTCATTGATAT	Sox17	0.0335185	0.166646540246346	-	derivatization:Lama1_chr17_7784|random_deposition_all_bkg_TFBS_full|bg_40|fixed_deposition_1
239	252	TTCATTGATATTGT	Foxa2	0.013665	0.0606484172201704	-	derivatization:Lama1_chr17_7784|random_deposition_all_bkg_TFBS_full|bg_40|fixed_deposition_1
241	252	CATTGATATTGT	Gata4/6	0.130432	0.187417630959168	+	derivatization:Lama1_chr17_7784|random_deposition_all_bkg_TFBS_full|bg_40|fixed_deposition_1
244	255	TGATATTGTGTA	Sox17	0.0330231	0.164183521434704	-	derivatization:Lama1_chr17_7784|random_deposition_all_bkg_TFBS_full|bg_40|fixed_deposition_1
248	261	ATTGTGTATAGATA	Foxa2	0.0393167	0.17449656972706	-	derivatization:Lama1_chr17_7784|random_deposition_all_bkg_TFBS_full|bg_40|fixed_deposition_1
254	265	TATAGATAAGCA	Gata4/6	0.371009	1.07570326227114	+	derivatization:Lama1_chr17_7784|random_deposition_all_bkg_TFBS_full|bg_40|fixed_deposition_1
258	271	GATAAGCACACAGG	Foxa2	0.0884745	0.392670207782361	+	derivatization:Lama1_chr17_7784|random_deposition_all_bkg_TFBS_full|bg_40|fixed_deposition_1
271	282	GCCTCCTCCCCA	Klf4	0.037743	0.136058353276688	+	derivatization:Lama1_chr17_7784|random_deposition_all_bkg_TFBS_full|bg_40|fixed_deposition_1
278	289	CCCCATTGTCAT	Sox17	0.174041	0.865293211540324	-	derivatization:Lama1_chr17_7784|random_deposition_all_bkg_TFBS_full|bg_40|fixed_deposition_1
279	290	CCCATTGTCATA	Jun_Atf3	0.0477412	0.119239871172225	+	derivatization:Lama1_chr17_7784|random_deposition_all_bkg_TFBS_full|bg_40|fixed_deposition_1
286	297	TCATATTGTCTT	Sox17	0.0812342	0.403878406840394	-	derivatization:Lama1_chr17_7784|random_deposition_all_bkg_TFBS_full|bg_40|fixed_deposition_1
13	24	CTTCTTTGTTGG	Sox17	0.0181822	0.0903978616008209	-	derivatization:Lama1_chr17_7784|random_deposition_all_bkg_TFBS_full|bg_40|fixed_deposition_2
17	30	TTTGTTGGTCAGAT	Foxa2	0.0158477	0.0703357425232415	-	derivatization:Lama1_chr17_7784|random_deposition_all_bkg_TFBS_full|bg_40|fixed_deposition_2
18	29	TTGTTGGTCAGA	Jun_Atf3	0.0467197	0.116688541746018	+	derivatization:Lama1_chr17_7784|random_deposition_all_bkg_TFBS_full|bg_40|fixed_deposition_2
24	35	GTCAGATATAAG	Gata4/6	0.141479	0.203291055956146	+	derivatization:Lama1_chr17_7784|random_deposition_all_bkg_TFBS_full|bg_40|fixed_deposition_2
38	49	GGCCGATGATGT	Gata4/6	0.0463859	0.066651860646995	+	derivatization:Lama1_chr17_7784|random_deposition_all_bkg_TFBS_full|bg_40|fixed_deposition_2
42	53	GATGATGTTGAT	Jun_Atf3	0.0515677	0.128797053795212	-	derivatization:Lama1_chr17_7784|random_deposition_all_bkg_TFBS_full|bg_40|fixed_deposition_2
45	58	GATGTTGATTAGAG	Foxa2	0.0300336	0.133296033913188	-	derivatization:Lama1_chr17_7784|random_deposition_all_bkg_TFBS_full|bg_40|fixed_deposition_2
47	58	TGTTGATTAGAG	Gata4/6	0.194879	0.28002147098635	+	derivatization:Lama1_chr17_7784|random_deposition_all_bkg_TFBS_full|bg_40|fixed_deposition_2
66	77	AACGGACTCACA	Jun_Atf3	0.0427197	0.106698020253285	+	derivatization:Lama1_chr17_7784|random_deposition_all_bkg_TFBS_full|bg_40|fixed_deposition_2
69	80	GGACTCACACAT	Klf4	0.0219698	0.0791981244156049	+	derivatization:Lama1_chr17_7784|random_deposition_all_bkg_TFBS_full|bg_40|fixed_deposition_2
77	88	ACATGATCACCC	Gata4/6	0.12591	0.180919972967284	+	derivatization:Lama1_chr17_7784|random_deposition_all_bkg_TFBS_full|bg_40|fixed_deposition_2
78	89	CATGATCACCCT	Jun_Atf3	0.0212912	0.0531775478015233	-	derivatization:Lama1_chr17_7784|random_deposition_all_bkg_TFBS_full|bg_40|fixed_deposition_2
79	90	ATGATCACCCTA	Klf4	0.0210173	0.0757644921792684	+	derivatization:Lama1_chr17_7784|random_deposition_all_bkg_TFBS_full|bg_40|fixed_deposition_2
85	96	ACCCTATCTCTA	Gata4/6	0.285714	0.828398992683566	-	derivatization:Lama1_chr17_7784|random_deposition_all_bkg_TFBS_full|bg_40|fixed_deposition_2
96	107	AGTGAGGCAAGA	Jun_Atf3	0.100209	0.25028504206634	-	derivatization:Lama1_chr17_7784|random_deposition_all_bkg_TFBS_full|bg_40|fixed_deposition_2
101	112	GGCAAGACCCAT	Klf4	0.0228289	0.0822950624253021	+	derivatization:Lama1_chr17_7784|random_deposition_all_bkg_TFBS_full|bg_40|fixed_deposition_2
113	124	GGAGGTAGGGTG	Klf4	0.0160464	0.0578450774983187	-	derivatization:Lama1_chr17_7784|random_deposition_all_bkg_TFBS_full|bg_40|fixed_deposition_2
118	129	TAGGGTGGGTCT	Klf4	0.20516	0.73957374236932	-	derivatization:Lama1_chr17_7784|random_deposition_all_bkg_TFBS_full|bg_40|fixed_deposition_2
132	143	GAGGGATTATAA	Gata4/6	0.0365183	0.052473114516807	+	derivatization:Lama1_chr17_7784|random_deposition_all_bkg_TFBS_full|bg_40|fixed_deposition_2
135	148	GGATTATAAATAGG	Foxa2	0.0461407	0.204783053379489	+	derivatization:Lama1_chr17_7784|random_deposition_all_bkg_TFBS_full|bg_40|fixed_deposition_2
148	159	GACCATTGATAT	Sox17	0.0302826	0.150558363878575	-	derivatization:Lama1_chr17_7784|random_deposition_all_bkg_TFBS_full|bg_40|fixed_deposition_2
149	162	ACCATTGATATTGT	Foxa2	0.0144655	0.0642012205853183	-	derivatization:Lama1_chr17_7784|random_deposition_all_bkg_TFBS_full|bg_40|fixed_deposition_2
151	162	CATTGATATTGT	Gata4/6	0.130432	0.187417630959168	+	derivatization:Lama1_chr17_7784|random_deposition_all_bkg_TFBS_full|bg_40|fixed_deposition_2
154	165	TGATATTGTGTA	Sox17	0.0330231	0.164183521434704	-	derivatization:Lama1_chr17_7784|random_deposition_all_bkg_TFBS_full|bg_40|fixed_deposition_2
158	171	ATTGTGTATAGATA	Foxa2	0.0393167	0.17449656972706	-	derivatization:Lama1_chr17_7784|random_deposition_all_bkg_TFBS_full|bg_40|fixed_deposition_2
164	175	TATAGATAAGCA	Gata4/6	0.371009	1.07570326227114	+	derivatization:Lama1_chr17_7784|random_deposition_all_bkg_TFBS_full|bg_40|fixed_deposition_2
168	181	GATAAGCACACAGG	Foxa2	0.0884745	0.392670207782361	+	derivatization:Lama1_chr17_7784|random_deposition_all_bkg_TFBS_full|bg_40|fixed_deposition_2
185	196	CCCCATTGTCAT	Sox17	0.174041	0.865293211540324	-	derivatization:Lama1_chr17_7784|random_deposition_all_bkg_TFBS_full|bg_40|fixed_deposition_2
186	197	CCCATTGTCATA	Jun_Atf3	0.0477412	0.119239871172225	+	derivatization:Lama1_chr17_7784|random_deposition_all_bkg_TFBS_full|bg_40|fixed_deposition_2
193	204	TCATATTGTCTT	Sox17	0.0812342	0.403878406840394	-	derivatization:Lama1_chr17_7784|random_deposition_all_bkg_TFBS_full|bg_40|fixed_deposition_2
197	208	ATTGTCTTCATC	Jun_Atf3	0.0359097	0.0896891574119055	+	derivatization:Lama1_chr17_7784|random_deposition_all_bkg_TFBS_full|bg_40|fixed_deposition_2
201	212	TCTTCATCGGGC	Gata4/6	0.055538	0.0798025054297278	-	derivatization:Lama1_chr17_7784|random_deposition_all_bkg_TFBS_full|bg_40|fixed_deposition_2
207	218	TCGGGCTTGTTG	Klf4	0.0201503	0.0726390757499732	-	derivatization:Lama1_chr17_7784|random_deposition_all_bkg_TFBS_full|bg_40|fixed_deposition_2
212	225	CTTGTTGGGTGTGT	Foxa2	0.0147258	0.0653564919356594	-	derivatization:Lama1_chr17_7784|random_deposition_all_bkg_TFBS_full|bg_40|fixed_deposition_2
216	227	TTGGGTGTGTTT	Klf4	0.23053	0.831029122774417	-	derivatization:Lama1_chr17_7784|random_deposition_all_bkg_TFBS_full|bg_40|fixed_deposition_2
221	234	TGTGTTTGTCCTTG	Foxa2	0.0694316	0.308153431764653	-	derivatization:Lama1_chr17_7784|random_deposition_all_bkg_TFBS_full|bg_40|fixed_deposition_2
221	232	TGTGTTTGTCCT	Sox17	0.0109681	0.0545309580701985	-	derivatization:Lama1_chr17_7784|random_deposition_all_bkg_TFBS_full|bg_40|fixed_deposition_2
247	260	TCTGAGCAAAGATA	Foxa2	0.0249611	0.110783110653084	+	derivatization:Lama1_chr17_7784|random_deposition_all_bkg_TFBS_full|bg_40|fixed_deposition_2
253	264	CAAAGATAACAG	Gata4/6	0.590328	0.848241806066483	+	derivatization:Lama1_chr17_7784|random_deposition_all_bkg_TFBS_full|bg_40|fixed_deposition_2
268	279	CCTTGATAAGCT	Gata4/6	0.49302	0.708420022812568	+	derivatization:Lama1_chr17_7784|random_deposition_all_bkg_TFBS_full|bg_40|fixed_deposition_2
278	289	CTTGACTCTACA	Jun_Atf3	0.0218096	0.0544723193869816	-	derivatization:Lama1_chr17_7784|random_deposition_all_bkg_TFBS_full|bg_40|fixed_deposition_2
285	296	CTACATTGTCAA	Sox17	0.0466049	0.231709215613078	-	derivatization:Lama1_chr17_7784|random_deposition_all_bkg_TFBS_full|bg_40|fixed_deposition_2
1	14	ATTGTGGACCTGTT	Foxa2	0.0348663	0.154744669544356	-	derivatization:Lama1_chr17_7784|random_deposition_all_bkg_TFBS_full|bg_41|fixed_deposition_1
9	22	CCTGTTTAGAAATA	Foxa2	0.0235066	0.104327704663568	-	derivatization:Lama1_chr17_7784|random_deposition_all_bkg_TFBS_full|bg_41|fixed_deposition_1
20	33	ATAGTTTGTGTTTG	Foxa2	0.0143904	0.0638679094888504	-	derivatization:Lama1_chr17_7784|random_deposition_all_bkg_TFBS_full|bg_41|fixed_deposition_1
26	39	TGTGTTTGTCCTTG	Foxa2	0.0694316	0.308153431764653	-	derivatization:Lama1_chr17_7784|random_deposition_all_bkg_TFBS_full|bg_41|fixed_deposition_1
26	37	TGTGTTTGTCCT	Sox17	0.0109681	0.0545309580701985	-	derivatization:Lama1_chr17_7784|random_deposition_all_bkg_TFBS_full|bg_41|fixed_deposition_1
38	49	TGCCAATCTTCA	Gata4/6	0.104935	0.150781013130982	-	derivatization:Lama1_chr17_7784|random_deposition_all_bkg_TFBS_full|bg_41|fixed_deposition_1
74	87	AAAACACCAACAAA	Foxa2	0.0347284	0.154132637584264	+	derivatization:Lama1_chr17_7784|random_deposition_all_bkg_TFBS_full|bg_41|fixed_deposition_1
80	91	CCAACAAAGATA	Sox17	0.0131162	0.0652108343505564	+	derivatization:Lama1_chr17_7784|random_deposition_all_bkg_TFBS_full|bg_41|fixed_deposition_1
84	95	CAAAGATAACAG	Gata4/6	0.590328	0.848241806066483	+	derivatization:Lama1_chr17_7784|random_deposition_all_bkg_TFBS_full|bg_41|fixed_deposition_1
101	112	ACATGATCACCC	Gata4/6	0.12591	0.180919972967284	+	derivatization:Lama1_chr17_7784|random_deposition_all_bkg_TFBS_full|bg_41|fixed_deposition_1
102	113	CATGATCACCCT	Jun_Atf3	0.0212912	0.0531775478015233	-	derivatization:Lama1_chr17_7784|random_deposition_all_bkg_TFBS_full|bg_41|fixed_deposition_1
103	114	ATGATCACCCTA	Klf4	0.0210173	0.0757644921792684	+	derivatization:Lama1_chr17_7784|random_deposition_all_bkg_TFBS_full|bg_41|fixed_deposition_1
109	120	ACCCTATCTCTA	Gata4/6	0.285714	0.828398992683566	-	derivatization:Lama1_chr17_7784|random_deposition_all_bkg_TFBS_full|bg_41|fixed_deposition_1
119	132	TAACGCCAAACATG	Foxa2	0.018083	0.0802565187407495	+	derivatization:Lama1_chr17_7784|random_deposition_all_bkg_TFBS_full|bg_41|fixed_deposition_1
129	140	CATGATGTTGAT	Jun_Atf3	0.0289908	0.0724083026228865	-	derivatization:Lama1_chr17_7784|random_deposition_all_bkg_TFBS_full|bg_41|fixed_deposition_1
132	145	GATGTTGATTAGAG	Foxa2	0.0300336	0.133296033913188	-	derivatization:Lama1_chr17_7784|random_deposition_all_bkg_TFBS_full|bg_41|fixed_deposition_1
134	145	TGTTGATTAGAG	Gata4/6	0.194879	0.28002147098635	+	derivatization:Lama1_chr17_7784|random_deposition_all_bkg_TFBS_full|bg_41|fixed_deposition_1
143	154	GAGGGTGTCAGA	Klf4	0.0274826	0.0990710144864451	-	derivatization:Lama1_chr17_7784|random_deposition_all_bkg_TFBS_full|bg_41|fixed_deposition_1
143	154	GAGGGTGTCAGA	Jun_Atf3	0.0686319	0.171417118009289	+	derivatization:Lama1_chr17_7784|random_deposition_all_bkg_TFBS_full|bg_41|fixed_deposition_1
149	160	GTCAGATATAAG	Gata4/6	0.141479	0.203291055956146	+	derivatization:Lama1_chr17_7784|random_deposition_all_bkg_TFBS_full|bg_41|fixed_deposition_1
170	181	CCTTGATAAGCT	Gata4/6	0.49302	0.708420022812568	+	derivatization:Lama1_chr17_7784|random_deposition_all_bkg_TFBS_full|bg_41|fixed_deposition_1
185	196	CTACATTGTCAA	Sox17	0.0466049	0.231709215613078	-	derivatization:Lama1_chr17_7784|random_deposition_all_bkg_TFBS_full|bg_41|fixed_deposition_1
215	226	TTTGGCGAGGTT	Klf4	0.0221017	0.0796736058769936	-	derivatization:Lama1_chr17_7784|random_deposition_all_bkg_TFBS_full|bg_41|fixed_deposition_1
226	237	TAGGGTGGGTCT	Klf4	0.20516	0.73957374236932	-	derivatization:Lama1_chr17_7784|random_deposition_all_bkg_TFBS_full|bg_41|fixed_deposition_1
230	241	GTGGGTCTGTCC	Klf4	0.023977	0.086433805911431	-	derivatization:Lama1_chr17_7784|random_deposition_all_bkg_TFBS_full|bg_41|fixed_deposition_1
238	249	GTCCATTGATAT	Sox17	0.0564028	0.280422199090252	-	derivatization:Lama1_chr17_7784|random_deposition_all_bkg_TFBS_full|bg_41|fixed_deposition_1
241	252	CATTGATATTGT	Gata4/6	0.130432	0.187417630959168	+	derivatization:Lama1_chr17_7784|random_deposition_all_bkg_TFBS_full|bg_41|fixed_deposition_1
244	255	TGATATTGTGTA	Sox17	0.0330231	0.164183521434704	-	derivatization:Lama1_chr17_7784|random_deposition_all_bkg_TFBS_full|bg_41|fixed_deposition_1
248	261	ATTGTGTATAGATA	Foxa2	0.0393167	0.17449656972706	-	derivatization:Lama1_chr17_7784|random_deposition_all_bkg_TFBS_full|bg_41|fixed_deposition_1
254	265	TATAGATAAGCA	Gata4/6	0.371009	1.07570326227114	+	derivatization:Lama1_chr17_7784|random_deposition_all_bkg_TFBS_full|bg_41|fixed_deposition_1
258	271	GATAAGCACACAGG	Foxa2	0.0884745	0.392670207782361	+	derivatization:Lama1_chr17_7784|random_deposition_all_bkg_TFBS_full|bg_41|fixed_deposition_1
271	282	GTCTATACCCCA	Klf4	0.0248285	0.0895033469605024	+	derivatization:Lama1_chr17_7784|random_deposition_all_bkg_TFBS_full|bg_41|fixed_deposition_1
278	289	CCCCATTGTCAT	Sox17	0.174041	0.865293211540324	-	derivatization:Lama1_chr17_7784|random_deposition_all_bkg_TFBS_full|bg_41|fixed_deposition_1
279	290	CCCATTGTCATA	Jun_Atf3	0.0477412	0.119239871172225	+	derivatization:Lama1_chr17_7784|random_deposition_all_bkg_TFBS_full|bg_41|fixed_deposition_1
286	297	TCATATTGTCTT	Sox17	0.0812342	0.403878406840394	-	derivatization:Lama1_chr17_7784|random_deposition_all_bkg_TFBS_full|bg_41|fixed_deposition_1
287	300	CATATTGTCTTTGA	Foxa2	0.0170711	0.0757654734875412	-	derivatization:Lama1_chr17_7784|random_deposition_all_bkg_TFBS_full|bg_41|fixed_deposition_1
1	14	ATTGTGGACCTGTT	Foxa2	0.0348663	0.154744669544356	-	derivatization:Lama1_chr17_7784|random_deposition_all_bkg_TFBS_full|bg_41|fixed_deposition_2
9	22	CCTGTTTAGAAATA	Foxa2	0.0235066	0.104327704663568	-	derivatization:Lama1_chr17_7784|random_deposition_all_bkg_TFBS_full|bg_41|fixed_deposition_2
18	29	AAATAGGTCAGA	Jun_Atf3	0.0628188	0.156898142886936	+	derivatization:Lama1_chr17_7784|random_deposition_all_bkg_TFBS_full|bg_41|fixed_deposition_2
24	35	GTCAGATATAAG	Gata4/6	0.141479	0.203291055956146	+	derivatization:Lama1_chr17_7784|random_deposition_all_bkg_TFBS_full|bg_41|fixed_deposition_2
42	53	AATGATGTTGAT	Jun_Atf3	0.0335021	0.083675862525429	-	derivatization:Lama1_chr17_7784|random_deposition_all_bkg_TFBS_full|bg_41|fixed_deposition_2
45	58	GATGTTGATTAGAG	Foxa2	0.0300336	0.133296033913188	-	derivatization:Lama1_chr17_7784|random_deposition_all_bkg_TFBS_full|bg_41|fixed_deposition_2
47	58	TGTTGATTAGAG	Gata4/6	0.194879	0.28002147098635	+	derivatization:Lama1_chr17_7784|random_deposition_all_bkg_TFBS_full|bg_41|fixed_deposition_2
77	88	ACATGATCACCC	Gata4/6	0.12591	0.180919972967284	+	derivatization:Lama1_chr17_7784|random_deposition_all_bkg_TFBS_full|bg_41|fixed_deposition_2
78	89	CATGATCACCCT	Jun_Atf3	0.0212912	0.0531775478015233	-	derivatization:Lama1_chr17_7784|random_deposition_all_bkg_TFBS_full|bg_41|fixed_deposition_2
79	90	ATGATCACCCTA	Klf4	0.0210173	0.0757644921792684	+	derivatization:Lama1_chr17_7784|random_deposition_all_bkg_TFBS_full|bg_41|fixed_deposition_2
85	96	ACCCTATCTCTA	Gata4/6	0.285714	0.828398992683566	-	derivatization:Lama1_chr17_7784|random_deposition_all_bkg_TFBS_full|bg_41|fixed_deposition_2
118	129	TAGGGTGGGTCT	Klf4	0.20516	0.73957374236932	-	derivatization:Lama1_chr17_7784|random_deposition_all_bkg_TFBS_full|bg_41|fixed_deposition_2
135	146	CAAGTATCAGTG	Gata4/6	0.0842749	0.121094532839493	-	derivatization:Lama1_chr17_7784|random_deposition_all_bkg_TFBS_full|bg_41|fixed_deposition_2
143	156	AGTGGTTACATTGA	Foxa2	0.0161818	0.0718185552706442	-	derivatization:Lama1_chr17_7784|random_deposition_all_bkg_TFBS_full|bg_41|fixed_deposition_2
148	159	TTACATTGATAT	Sox17	0.0221264	0.110007548312328	-	derivatization:Lama1_chr17_7784|random_deposition_all_bkg_TFBS_full|bg_41|fixed_deposition_2
149	162	TACATTGATATTGT	Foxa2	0.0177049	0.0785784238595971	-	derivatization:Lama1_chr17_7784|random_deposition_all_bkg_TFBS_full|bg_41|fixed_deposition_2
151	162	CATTGATATTGT	Gata4/6	0.130432	0.187417630959168	+	derivatization:Lama1_chr17_7784|random_deposition_all_bkg_TFBS_full|bg_41|fixed_deposition_2
154	165	TGATATTGTGTA	Sox17	0.0330231	0.164183521434704	-	derivatization:Lama1_chr17_7784|random_deposition_all_bkg_TFBS_full|bg_41|fixed_deposition_2
158	171	ATTGTGTATAGATA	Foxa2	0.0393167	0.17449656972706	-	derivatization:Lama1_chr17_7784|random_deposition_all_bkg_TFBS_full|bg_41|fixed_deposition_2
164	175	TATAGATAAGCA	Gata4/6	0.371009	1.07570326227114	+	derivatization:Lama1_chr17_7784|random_deposition_all_bkg_TFBS_full|bg_41|fixed_deposition_2
168	181	GATAAGCACACAGG	Foxa2	0.0884745	0.392670207782361	+	derivatization:Lama1_chr17_7784|random_deposition_all_bkg_TFBS_full|bg_41|fixed_deposition_2
185	196	CCCCATTGTCAT	Sox17	0.174041	0.865293211540324	-	derivatization:Lama1_chr17_7784|random_deposition_all_bkg_TFBS_full|bg_41|fixed_deposition_2
186	197	CCCATTGTCATA	Jun_Atf3	0.0477412	0.119239871172225	+	derivatization:Lama1_chr17_7784|random_deposition_all_bkg_TFBS_full|bg_41|fixed_deposition_2
193	204	TCATATTGTCTT	Sox17	0.0812342	0.403878406840394	-	derivatization:Lama1_chr17_7784|random_deposition_all_bkg_TFBS_full|bg_41|fixed_deposition_2
221	234	TGTGTTTGTCCTTG	Foxa2	0.0694316	0.308153431764653	-	derivatization:Lama1_chr17_7784|random_deposition_all_bkg_TFBS_full|bg_41|fixed_deposition_2
221	232	TGTGTTTGTCCT	Sox17	0.0109681	0.0545309580701985	-	derivatization:Lama1_chr17_7784|random_deposition_all_bkg_TFBS_full|bg_41|fixed_deposition_2
232	243	TTGAAGGTCATG	Jun_Atf3	0.0437161	0.109186659157125	+	derivatization:Lama1_chr17_7784|random_deposition_all_bkg_TFBS_full|bg_41|fixed_deposition_2
235	246	AAGGTCATGGCA	Klf4	0.0155903	0.0562008993744415	-	derivatization:Lama1_chr17_7784|random_deposition_all_bkg_TFBS_full|bg_41|fixed_deposition_2
243	256	GGCAAGCAAACAAA	Foxa2	0.15743	0.698710598095238	+	derivatization:Lama1_chr17_7784|random_deposition_all_bkg_TFBS_full|bg_41|fixed_deposition_2
249	260	CAAACAAAGATA	Sox17	0.0365341	0.181639433924968	+	derivatization:Lama1_chr17_7784|random_deposition_all_bkg_TFBS_full|bg_41|fixed_deposition_2
253	264	CAAAGATAACAG	Gata4/6	0.590328	0.848241806066483	+	derivatization:Lama1_chr17_7784|random_deposition_all_bkg_TFBS_full|bg_41|fixed_deposition_2
268	279	CCTTGATAAGCT	Gata4/6	0.49302	0.708420022812568	+	derivatization:Lama1_chr17_7784|random_deposition_all_bkg_TFBS_full|bg_41|fixed_deposition_2
274	285	TAAGCTATCATC	Jun_Atf3	0.0379541	0.0947953129468417	+	derivatization:Lama1_chr17_7784|random_deposition_all_bkg_TFBS_full|bg_41|fixed_deposition_2
275	286	AAGCTATCATCT	Gata4/6	0.156156	0.22438042489619	-	derivatization:Lama1_chr17_7784|random_deposition_all_bkg_TFBS_full|bg_41|fixed_deposition_2
278	289	CTATCATCTACA	Gata4/6	0.0460132	0.0661163283308573	-	derivatization:Lama1_chr17_7784|random_deposition_all_bkg_TFBS_full|bg_41|fixed_deposition_2
285	296	CTACATTGTCAA	Sox17	0.0466049	0.231709215613078	-	derivatization:Lama1_chr17_7784|random_deposition_all_bkg_TFBS_full|bg_41|fixed_deposition_2
26	39	TGTGTTTGTCCTTG	Foxa2	0.0694316	0.308153431764653	-	derivatization:Lama1_chr17_7784|random_deposition_all_bkg_TFBS_full|bg_42|fixed_deposition_1
26	37	TGTGTTTGTCCT	Sox17	0.0109681	0.0545309580701985	-	derivatization:Lama1_chr17_7784|random_deposition_all_bkg_TFBS_full|bg_42|fixed_deposition_1
37	48	TTGACATCTGGA	Gata4/6	0.0444502	0.0638704549471081	-	derivatization:Lama1_chr17_7784|random_deposition_all_bkg_TFBS_full|bg_42|fixed_deposition_1
45	56	TGGAGCCTCATG	Jun_Atf3	0.0472519	0.118017780630627	+	derivatization:Lama1_chr17_7784|random_deposition_all_bkg_TFBS_full|bg_42|fixed_deposition_1
62	73	TAGGCCATCACT	Jun_Atf3	0.0367988	0.0919098005767029	+	derivatization:Lama1_chr17_7784|random_deposition_all_bkg_TFBS_full|bg_42|fixed_deposition_1
70	81	CACTCTACCCAC	Klf4	0.0388312	0.139981165454726	+	derivatization:Lama1_chr17_7784|random_deposition_all_bkg_TFBS_full|bg_42|fixed_deposition_1
78	91	CCACTGCAAAGATA	Foxa2	0.0147783	0.0655894990270651	+	derivatization:Lama1_chr17_7784|random_deposition_all_bkg_TFBS_full|bg_42|fixed_deposition_1
84	95	CAAAGATAACAG	Gata4/6	0.590328	0.848241806066483	+	derivatization:Lama1_chr17_7784|random_deposition_all_bkg_TFBS_full|bg_42|fixed_deposition_1
92	105	ACAGGTCCCACATG	Foxa2	0.0118166	0.0524447923105646	+	derivatization:Lama1_chr17_7784|random_deposition_all_bkg_TFBS_full|bg_42|fixed_deposition_1
101	112	ACATGATCACCC	Gata4/6	0.12591	0.180919972967284	+	derivatization:Lama1_chr17_7784|random_deposition_all_bkg_TFBS_full|bg_42|fixed_deposition_1
102	113	CATGATCACCCT	Jun_Atf3	0.0212912	0.0531775478015233	-	derivatization:Lama1_chr17_7784|random_deposition_all_bkg_TFBS_full|bg_42|fixed_deposition_1
103	114	ATGATCACCCTA	Klf4	0.0210173	0.0757644921792684	+	derivatization:Lama1_chr17_7784|random_deposition_all_bkg_TFBS_full|bg_42|fixed_deposition_1
109	120	ACCCTATCTCTA	Gata4/6	0.285714	0.828398992683566	-	derivatization:Lama1_chr17_7784|random_deposition_all_bkg_TFBS_full|bg_42|fixed_deposition_1
116	127	CTCTATTGTTTT	Sox17	0.514217	2.5565727579055	-	derivatization:Lama1_chr17_7784|random_deposition_all_bkg_TFBS_full|bg_42|fixed_deposition_1
132	145	GATGTTGATTAGAG	Foxa2	0.0300336	0.133296033913188	-	derivatization:Lama1_chr17_7784|random_deposition_all_bkg_TFBS_full|bg_42|fixed_deposition_1
134	145	TGTTGATTAGAG	Gata4/6	0.194879	0.28002147098635	+	derivatization:Lama1_chr17_7784|random_deposition_all_bkg_TFBS_full|bg_42|fixed_deposition_1
143	154	GAGTGCGTCAGA	Jun_Atf3	0.223999	0.559466705962718	+	derivatization:Lama1_chr17_7784|random_deposition_all_bkg_TFBS_full|bg_42|fixed_deposition_1
149	160	GTCAGATATAAG	Gata4/6	0.141479	0.203291055956146	+	derivatization:Lama1_chr17_7784|random_deposition_all_bkg_TFBS_full|bg_42|fixed_deposition_1
162	173	GAACCTACCCTT	Klf4	0.0544111	0.196144574251469	+	derivatization:Lama1_chr17_7784|random_deposition_all_bkg_TFBS_full|bg_42|fixed_deposition_1
170	181	CCTTGATAAGCT	Gata4/6	0.49302	0.708420022812568	+	derivatization:Lama1_chr17_7784|random_deposition_all_bkg_TFBS_full|bg_42|fixed_deposition_1
185	196	CTACATTGTCAA	Sox17	0.0466049	0.231709215613078	-	derivatization:Lama1_chr17_7784|random_deposition_all_bkg_TFBS_full|bg_42|fixed_deposition_1
187	200	ACATTGTCAACTTT	Foxa2	0.0300035	0.133162443180782	+	derivatization:Lama1_chr17_7784|random_deposition_all_bkg_TFBS_full|bg_42|fixed_deposition_1
202	215	TTTTAAAGATTTAT	Hnf1b	0.00391423	0.272205181132238	-	derivatization:Lama1_chr17_7784|random_deposition_all_bkg_TFBS_full|bg_42|fixed_deposition_1
203	216	TTTAAAGATTTATT	Hnf1b	0.00620209	0.431308592455845	+	derivatization:Lama1_chr17_7784|random_deposition_all_bkg_TFBS_full|bg_42|fixed_deposition_1
205	216	TAAAGATTTATT	Gata4/6	0.0382669	0.0549856763842567	+	derivatization:Lama1_chr17_7784|random_deposition_all_bkg_TFBS_full|bg_42|fixed_deposition_1
207	220	AAGATTTATTTATT	Foxa2	0.0253152	0.112354688006737	-	derivatization:Lama1_chr17_7784|random_deposition_all_bkg_TFBS_full|bg_42|fixed_deposition_1
210	223	ATTTATTTATTATT	Hnf1b	0.00431373	0.299987393690603	-	derivatization:Lama1_chr17_7784|random_deposition_all_bkg_TFBS_full|bg_42|fixed_deposition_1
211	224	TTTATTTATTATTT	Foxa2	0.0667439	0.296224800153775	-	derivatization:Lama1_chr17_7784|random_deposition_all_bkg_TFBS_full|bg_42|fixed_deposition_1
211	224	TTTATTTATTATTT	Hnf1b	0.00074245	0.0516317990336874	+	derivatization:Lama1_chr17_7784|random_deposition_all_bkg_TFBS_full|bg_42|fixed_deposition_1
214	225	ATTTATTATTTT	Sox17	0.059958	0.298097864167264	-	derivatization:Lama1_chr17_7784|random_deposition_all_bkg_TFBS_full|bg_42|fixed_deposition_1
226	237	TAGGGTGGGTCT	Klf4	0.20516	0.73957374236932	-	derivatization:Lama1_chr17_7784|random_deposition_all_bkg_TFBS_full|bg_42|fixed_deposition_1
230	241	GTGGGTCTTGTC	Klf4	0.0174419	0.062875664150085	-	derivatization:Lama1_chr17_7784|random_deposition_all_bkg_TFBS_full|bg_42|fixed_deposition_1
233	244	GGTCTTGTCATT	Jun_Atf3	0.119046	0.297332905405996	+	derivatization:Lama1_chr17_7784|random_deposition_all_bkg_TFBS_full|bg_42|fixed_deposition_1
238	249	TGTCATTGATAT	Sox17	0.0302071	0.150182994641031	-	derivatization:Lama1_chr17_7784|random_deposition_all_bkg_TFBS_full|bg_42|fixed_deposition_1
241	252	CATTGATATTGT	Gata4/6	0.130432	0.187417630959168	+	derivatization:Lama1_chr17_7784|random_deposition_all_bkg_TFBS_full|bg_42|fixed_deposition_1
244	255	TGATATTGTGTA	Sox17	0.0330231	0.164183521434704	-	derivatization:Lama1_chr17_7784|random_deposition_all_bkg_TFBS_full|bg_42|fixed_deposition_1
248	261	ATTGTGTATAGATA	Foxa2	0.0393167	0.17449656972706	-	derivatization:Lama1_chr17_7784|random_deposition_all_bkg_TFBS_full|bg_42|fixed_deposition_1
254	265	TATAGATAAGCA	Gata4/6	0.371009	1.07570326227114	+	derivatization:Lama1_chr17_7784|random_deposition_all_bkg_TFBS_full|bg_42|fixed_deposition_1
258	271	GATAAGCACACAGG	Foxa2	0.0884745	0.392670207782361	+	derivatization:Lama1_chr17_7784|random_deposition_all_bkg_TFBS_full|bg_42|fixed_deposition_1
270	281	GGCAGATCCCCC	Gata4/6	0.0475459	0.0683186636701231	+	derivatization:Lama1_chr17_7784|random_deposition_all_bkg_TFBS_full|bg_42|fixed_deposition_1
278	289	CCCCATTGTCAT	Sox17	0.174041	0.865293211540324	-	derivatization:Lama1_chr17_7784|random_deposition_all_bkg_TFBS_full|bg_42|fixed_deposition_1
279	290	CCCATTGTCATA	Jun_Atf3	0.0477412	0.119239871172225	+	derivatization:Lama1_chr17_7784|random_deposition_all_bkg_TFBS_full|bg_42|fixed_deposition_1
286	297	TCATATTGTCTT	Sox17	0.0812342	0.403878406840394	-	derivatization:Lama1_chr17_7784|random_deposition_all_bkg_TFBS_full|bg_42|fixed_deposition_1
18	29	TGGCTGGTCAGA	Jun_Atf3	0.0274706	0.0686114049295731	+	derivatization:Lama1_chr17_7784|random_deposition_all_bkg_TFBS_full|bg_42|fixed_deposition_2
24	35	GTCAGATATAAG	Gata4/6	0.141479	0.203291055956146	+	derivatization:Lama1_chr17_7784|random_deposition_all_bkg_TFBS_full|bg_42|fixed_deposition_2
34	47	AGTTATACATCGAT	Hnf1b	0.000740138	0.0514710168673922	-	derivatization:Lama1_chr17_7784|random_deposition_all_bkg_TFBS_full|bg_42|fixed_deposition_2
45	58	GATGTTGATTAGAG	Foxa2	0.0300336	0.133296033913188	-	derivatization:Lama1_chr17_7784|random_deposition_all_bkg_TFBS_full|bg_42|fixed_deposition_2
47	58	TGTTGATTAGAG	Gata4/6	0.194879	0.28002147098635	+	derivatization:Lama1_chr17_7784|random_deposition_all_bkg_TFBS_full|bg_42|fixed_deposition_2
62	73	TAGGCCATCACT	Jun_Atf3	0.0367988	0.0919098005767029	+	derivatization:Lama1_chr17_7784|random_deposition_all_bkg_TFBS_full|bg_42|fixed_deposition_2
77	88	ACATGATCACCC	Gata4/6	0.12591	0.180919972967284	+	derivatization:Lama1_chr17_7784|random_deposition_all_bkg_TFBS_full|bg_42|fixed_deposition_2
78	89	CATGATCACCCT	Jun_Atf3	0.0212912	0.0531775478015233	-	derivatization:Lama1_chr17_7784|random_deposition_all_bkg_TFBS_full|bg_42|fixed_deposition_2
79	90	ATGATCACCCTA	Klf4	0.0210173	0.0757644921792684	+	derivatization:Lama1_chr17_7784|random_deposition_all_bkg_TFBS_full|bg_42|fixed_deposition_2
85	96	ACCCTATCTCTA	Gata4/6	0.285714	0.828398992683566	-	derivatization:Lama1_chr17_7784|random_deposition_all_bkg_TFBS_full|bg_42|fixed_deposition_2
91	102	TCTCTATCCCTG	Gata4/6	0.0512036	0.0735744097198605	-	derivatization:Lama1_chr17_7784|random_deposition_all_bkg_TFBS_full|bg_42|fixed_deposition_2
99	110	CCTGACATTTAT	Jun_Atf3	0.0223012	0.0557001544784386	-	derivatization:Lama1_chr17_7784|random_deposition_all_bkg_TFBS_full|bg_42|fixed_deposition_2
102	115	GACATTTATTTGTT	Foxa2	0.0115534	0.0512766500923174	-	derivatization:Lama1_chr17_7784|random_deposition_all_bkg_TFBS_full|bg_42|fixed_deposition_2
106	119	TTTATTTGTTTGTA	Foxa2	0.0580547	0.25766012932249	-	derivatization:Lama1_chr17_7784|random_deposition_all_bkg_TFBS_full|bg_42|fixed_deposition_2
106	117	TTTATTTGTTTG	Sox17	0.0249151	0.123872345567127	-	derivatization:Lama1_chr17_7784|random_deposition_all_bkg_TFBS_full|bg_42|fixed_deposition_2
110	123	TTTGTTTGTAGGGT	Foxa2	0.0461763	0.204941054378614	-	derivatization:Lama1_chr17_7784|random_deposition_all_bkg_TFBS_full|bg_42|fixed_deposition_2
118	129	TAGGGTGGGTCT	Klf4	0.20516	0.73957374236932	-	derivatization:Lama1_chr17_7784|random_deposition_all_bkg_TFBS_full|bg_42|fixed_deposition_2
128	139	CTAGGTAGGGTC	Klf4	0.0265238	0.0956146716116951	-	derivatization:Lama1_chr17_7784|random_deposition_all_bkg_TFBS_full|bg_42|fixed_deposition_2
148	159	CTACATTGATAT	Sox17	0.016468	0.081875239786292	-	derivatization:Lama1_chr17_7784|random_deposition_all_bkg_TFBS_full|bg_42|fixed_deposition_2
149	162	TACATTGATATTGT	Foxa2	0.0177049	0.0785784238595971	-	derivatization:Lama1_chr17_7784|random_deposition_all_bkg_TFBS_full|bg_42|fixed_deposition_2
151	162	CATTGATATTGT	Gata4/6	0.130432	0.187417630959168	+	derivatization:Lama1_chr17_7784|random_deposition_all_bkg_TFBS_full|bg_42|fixed_deposition_2
154	165	TGATATTGTGTA	Sox17	0.0330231	0.164183521434704	-	derivatization:Lama1_chr17_7784|random_deposition_all_bkg_TFBS_full|bg_42|fixed_deposition_2
158	171	ATTGTGTATAGATA	Foxa2	0.0393167	0.17449656972706	-	derivatization:Lama1_chr17_7784|random_deposition_all_bkg_TFBS_full|bg_42|fixed_deposition_2
164	175	TATAGATAAGCA	Gata4/6	0.371009	1.07570326227114	+	derivatization:Lama1_chr17_7784|random_deposition_all_bkg_TFBS_full|bg_42|fixed_deposition_2
168	181	GATAAGCACACAGG	Foxa2	0.0884745	0.392670207782361	+	derivatization:Lama1_chr17_7784|random_deposition_all_bkg_TFBS_full|bg_42|fixed_deposition_2
185	196	CCCCATTGTCAT	Sox17	0.174041	0.865293211540324	-	derivatization:Lama1_chr17_7784|random_deposition_all_bkg_TFBS_full|bg_42|fixed_deposition_2
186	197	CCCATTGTCATA	Jun_Atf3	0.0477412	0.119239871172225	+	derivatization:Lama1_chr17_7784|random_deposition_all_bkg_TFBS_full|bg_42|fixed_deposition_2
193	204	TCATATTGTCTT	Sox17	0.0812342	0.403878406840394	-	derivatization:Lama1_chr17_7784|random_deposition_all_bkg_TFBS_full|bg_42|fixed_deposition_2
194	207	CATATTGTCTTTAA	Foxa2	0.0156164	0.0693091798519626	-	derivatization:Lama1_chr17_7784|random_deposition_all_bkg_TFBS_full|bg_42|fixed_deposition_2
202	215	CTTTAAAGATTTAT	Hnf1b	0.00324088	0.225378766047945	-	derivatization:Lama1_chr17_7784|random_deposition_all_bkg_TFBS_full|bg_42|fixed_deposition_2
203	216	TTTAAAGATTTATT	Hnf1b	0.00620209	0.431308592455845	+	derivatization:Lama1_chr17_7784|random_deposition_all_bkg_TFBS_full|bg_42|fixed_deposition_2
205	216	TAAAGATTTATT	Gata4/6	0.0382669	0.0549856763842567	+	derivatization:Lama1_chr17_7784|random_deposition_all_bkg_TFBS_full|bg_42|fixed_deposition_2
207	220	AAGATTTATTTATT	Foxa2	0.0253152	0.112354688006737	-	derivatization:Lama1_chr17_7784|random_deposition_all_bkg_TFBS_full|bg_42|fixed_deposition_2
210	223	ATTTATTTATTTGT	Hnf1b	0.00112638	0.0783312354981006	-	derivatization:Lama1_chr17_7784|random_deposition_all_bkg_TFBS_full|bg_42|fixed_deposition_2
211	224	TTTATTTATTTGTG	Foxa2	0.0855557	0.379715901146267	-	derivatization:Lama1_chr17_7784|random_deposition_all_bkg_TFBS_full|bg_42|fixed_deposition_2
215	228	TTTATTTGTGTTTG	Foxa2	0.059411	0.26367970109532	-	derivatization:Lama1_chr17_7784|random_deposition_all_bkg_TFBS_full|bg_42|fixed_deposition_2
215	226	TTTATTTGTGTT	Sox17	0.0156544	0.0778302012211884	-	derivatization:Lama1_chr17_7784|random_deposition_all_bkg_TFBS_full|bg_42|fixed_deposition_2
221	234	TGTGTTTGTCCTTG	Foxa2	0.0694316	0.308153431764653	-	derivatization:Lama1_chr17_7784|random_deposition_all_bkg_TFBS_full|bg_42|fixed_deposition_2
221	232	TGTGTTTGTCCT	Sox17	0.0109681	0.0545309580701985	-	derivatization:Lama1_chr17_7784|random_deposition_all_bkg_TFBS_full|bg_42|fixed_deposition_2
242	253	GCTGTCTTCACC	Jun_Atf3	0.0291255	0.0727447334341543	+	derivatization:Lama1_chr17_7784|random_deposition_all_bkg_TFBS_full|bg_42|fixed_deposition_2
253	264	CAAAGATAACAG	Gata4/6	0.590328	0.848241806066483	+	derivatization:Lama1_chr17_7784|random_deposition_all_bkg_TFBS_full|bg_42|fixed_deposition_2
268	279	CCTTGATAAGCT	Gata4/6	0.49302	0.708420022812568	+	derivatization:Lama1_chr17_7784|random_deposition_all_bkg_TFBS_full|bg_42|fixed_deposition_2
272	285	GATAAGCTATTACC	Hnf1b	0.00149641	0.104064031775877	-	derivatization:Lama1_chr17_7784|random_deposition_all_bkg_TFBS_full|bg_42|fixed_deposition_2
279	290	TATTACCTACAT	Jun_Atf3	0.0324133	0.0809564425751069	-	derivatization:Lama1_chr17_7784|random_deposition_all_bkg_TFBS_full|bg_42|fixed_deposition_2
285	296	CTACATTGTCAA	Sox17	0.0466049	0.231709215613078	-	derivatization:Lama1_chr17_7784|random_deposition_all_bkg_TFBS_full|bg_42|fixed_deposition_2
11	22	ATGTTGCTCACT	Jun_Atf3	0.0252002	0.0629407849302974	+	derivatization:Lama1_chr17_7784|random_deposition_all_bkg_TFBS_full|bg_43|fixed_deposition_1
26	39	TGTGTTTGTCCTTG	Foxa2	0.0694316	0.308153431764653	-	derivatization:Lama1_chr17_7784|random_deposition_all_bkg_TFBS_full|bg_43|fixed_deposition_1
26	37	TGTGTTTGTCCT	Sox17	0.0109681	0.0545309580701985	-	derivatization:Lama1_chr17_7784|random_deposition_all_bkg_TFBS_full|bg_43|fixed_deposition_1
35	46	CCTTGATAGACA	Gata4/6	0.143872	0.206729555640927	+	derivatization:Lama1_chr17_7784|random_deposition_all_bkg_TFBS_full|bg_43|fixed_deposition_1
70	81	TTTTGAGTGACT	Jun_Atf3	0.025055	0.0625781290001111	+	derivatization:Lama1_chr17_7784|random_deposition_all_bkg_TFBS_full|bg_43|fixed_deposition_1
74	85	GAGTGACTCACA	Jun_Atf3	0.110275	0.275426189402804	+	derivatization:Lama1_chr17_7784|random_deposition_all_bkg_TFBS_full|bg_43|fixed_deposition_1
75	86	AGTGACTCACAA	Jun_Atf3	0.267389	0.667838887855147	-	derivatization:Lama1_chr17_7784|random_deposition_all_bkg_TFBS_full|bg_43|fixed_deposition_1
84	95	CAAAGATAACAG	Gata4/6	0.590328	0.848241806066483	+	derivatization:Lama1_chr17_7784|random_deposition_all_bkg_TFBS_full|bg_43|fixed_deposition_1
101	112	ACATGATCACCC	Gata4/6	0.12591	0.180919972967284	+	derivatization:Lama1_chr17_7784|random_deposition_all_bkg_TFBS_full|bg_43|fixed_deposition_1
102	113	CATGATCACCCT	Jun_Atf3	0.0212912	0.0531775478015233	-	derivatization:Lama1_chr17_7784|random_deposition_all_bkg_TFBS_full|bg_43|fixed_deposition_1
103	114	ATGATCACCCTA	Klf4	0.0210173	0.0757644921792684	+	derivatization:Lama1_chr17_7784|random_deposition_all_bkg_TFBS_full|bg_43|fixed_deposition_1
109	120	ACCCTATCTCTA	Gata4/6	0.285714	0.828398992683566	-	derivatization:Lama1_chr17_7784|random_deposition_all_bkg_TFBS_full|bg_43|fixed_deposition_1
132	145	GATGTTGATTAGAG	Foxa2	0.0300336	0.133296033913188	-	derivatization:Lama1_chr17_7784|random_deposition_all_bkg_TFBS_full|bg_43|fixed_deposition_1
134	145	TGTTGATTAGAG	Gata4/6	0.194879	0.28002147098635	+	derivatization:Lama1_chr17_7784|random_deposition_all_bkg_TFBS_full|bg_43|fixed_deposition_1
143	154	GAGTCCGTCAGA	Jun_Atf3	0.112033	0.279817023598861	+	derivatization:Lama1_chr17_7784|random_deposition_all_bkg_TFBS_full|bg_43|fixed_deposition_1
149	160	GTCAGATATAAG	Gata4/6	0.141479	0.203291055956146	+	derivatization:Lama1_chr17_7784|random_deposition_all_bkg_TFBS_full|bg_43|fixed_deposition_1
157	170	TAAGTGTACCAAGC	Foxa2	0.012923	0.0573552503283031	-	derivatization:Lama1_chr17_7784|random_deposition_all_bkg_TFBS_full|bg_43|fixed_deposition_1
163	174	TACCAAGCCTTG	Klf4	0.0282592	0.101870551278822	+	derivatization:Lama1_chr17_7784|random_deposition_all_bkg_TFBS_full|bg_43|fixed_deposition_1
170	181	CCTTGATAAGCT	Gata4/6	0.49302	0.708420022812568	+	derivatization:Lama1_chr17_7784|random_deposition_all_bkg_TFBS_full|bg_43|fixed_deposition_1
185	196	CTACATTGTCAA	Sox17	0.0466049	0.231709215613078	-	derivatization:Lama1_chr17_7784|random_deposition_all_bkg_TFBS_full|bg_43|fixed_deposition_1
187	200	ACATTGTCAATGTA	Foxa2	0.0177932	0.07897031959619	+	derivatization:Lama1_chr17_7784|random_deposition_all_bkg_TFBS_full|bg_43|fixed_deposition_1
200	211	ATTCCACTCACT	Jun_Atf3	0.0212914	0.0531780473275979	+	derivatization:Lama1_chr17_7784|random_deposition_all_bkg_TFBS_full|bg_43|fixed_deposition_1
201	212	TTCCACTCACTT	Klf4	0.0199874	0.0720518435281368	+	derivatization:Lama1_chr17_7784|random_deposition_all_bkg_TFBS_full|bg_43|fixed_deposition_1
213	224	AGTTATTCTCCC	Sox17	0.0112051	0.0557092694516262	-	derivatization:Lama1_chr17_7784|random_deposition_all_bkg_TFBS_full|bg_43|fixed_deposition_1
226	237	TAGGGTGGGTCT	Klf4	0.20516	0.73957374236932	-	derivatization:Lama1_chr17_7784|random_deposition_all_bkg_TFBS_full|bg_43|fixed_deposition_1
233	246	GGTCTTTGCATTGA	Foxa2	0.0131394	0.0583156833679259	-	derivatization:Lama1_chr17_7784|random_deposition_all_bkg_TFBS_full|bg_43|fixed_deposition_1
238	249	TTGCATTGATAT	Sox17	0.0357996	0.177987662998138	-	derivatization:Lama1_chr17_7784|random_deposition_all_bkg_TFBS_full|bg_43|fixed_deposition_1
239	252	TGCATTGATATTGT	Foxa2	0.0112993	0.0501488957699138	-	derivatization:Lama1_chr17_7784|random_deposition_all_bkg_TFBS_full|bg_43|fixed_deposition_1
241	252	CATTGATATTGT	Gata4/6	0.130432	0.187417630959168	+	derivatization:Lama1_chr17_7784|random_deposition_all_bkg_TFBS_full|bg_43|fixed_deposition_1
244	255	TGATATTGTGTA	Sox17	0.0330231	0.164183521434704	-	derivatization:Lama1_chr17_7784|random_deposition_all_bkg_TFBS_full|bg_43|fixed_deposition_1
248	261	ATTGTGTATAGATA	Foxa2	0.0393167	0.17449656972706	-	derivatization:Lama1_chr17_7784|random_deposition_all_bkg_TFBS_full|bg_43|fixed_deposition_1
254	265	TATAGATAAGCA	Gata4/6	0.371009	1.07570326227114	+	derivatization:Lama1_chr17_7784|random_deposition_all_bkg_TFBS_full|bg_43|fixed_deposition_1
258	271	GATAAGCACACAGG	Foxa2	0.0884745	0.392670207782361	+	derivatization:Lama1_chr17_7784|random_deposition_all_bkg_TFBS_full|bg_43|fixed_deposition_1
267	278	ACAGGCTGGGTC	Klf4	0.0145586	0.0524817619694774	-	derivatization:Lama1_chr17_7784|random_deposition_all_bkg_TFBS_full|bg_43|fixed_deposition_1
278	289	CCCCATTGTCAT	Sox17	0.174041	0.865293211540324	-	derivatization:Lama1_chr17_7784|random_deposition_all_bkg_TFBS_full|bg_43|fixed_deposition_1
279	290	CCCATTGTCATA	Jun_Atf3	0.0477412	0.119239871172225	+	derivatization:Lama1_chr17_7784|random_deposition_all_bkg_TFBS_full|bg_43|fixed_deposition_1
286	297	TCATATTGTCTT	Sox17	0.0812342	0.403878406840394	-	derivatization:Lama1_chr17_7784|random_deposition_all_bkg_TFBS_full|bg_43|fixed_deposition_1
287	300	CATATTGTCTTAAT	Foxa2	0.0206282	0.091552702532098	-	derivatization:Lama1_chr17_7784|random_deposition_all_bkg_TFBS_full|bg_43|fixed_deposition_1
11	22	ATGTTGCTCACT	Jun_Atf3	0.0252002	0.0629407849302974	+	derivatization:Lama1_chr17_7784|random_deposition_all_bkg_TFBS_full|bg_43|fixed_deposition_2
18	29	TCACTTGTCAGA	Jun_Atf3	0.0284027	0.0709394462004174	+	derivatization:Lama1_chr17_7784|random_deposition_all_bkg_TFBS_full|bg_43|fixed_deposition_2
24	35	GTCAGATATAAG	Gata4/6	0.141479	0.203291055956146	+	derivatization:Lama1_chr17_7784|random_deposition_all_bkg_TFBS_full|bg_43|fixed_deposition_2
31	42	ATAAGTATCATA	Jun_Atf3	0.0310943	0.0776620681128779	+	derivatization:Lama1_chr17_7784|random_deposition_all_bkg_TFBS_full|bg_43|fixed_deposition_2
32	43	TAAGTATCATAG	Gata4/6	0.0768104	0.11036879907558	-	derivatization:Lama1_chr17_7784|random_deposition_all_bkg_TFBS_full|bg_43|fixed_deposition_2
45	58	GATGTTGATTAGAG	Foxa2	0.0300336	0.133296033913188	-	derivatization:Lama1_chr17_7784|random_deposition_all_bkg_TFBS_full|bg_43|fixed_deposition_2
47	58	TGTTGATTAGAG	Gata4/6	0.194879	0.28002147098635	+	derivatization:Lama1_chr17_7784|random_deposition_all_bkg_TFBS_full|bg_43|fixed_deposition_2
70	81	TTTTGAGACATG	Jun_Atf3	0.0237358	0.0592832550118075	+	derivatization:Lama1_chr17_7784|random_deposition_all_bkg_TFBS_full|bg_43|fixed_deposition_2
77	88	ACATGATCACCC	Gata4/6	0.12591	0.180919972967284	+	derivatization:Lama1_chr17_7784|random_deposition_all_bkg_TFBS_full|bg_43|fixed_deposition_2
78	89	CATGATCACCCT	Jun_Atf3	0.0212912	0.0531775478015233	-	derivatization:Lama1_chr17_7784|random_deposition_all_bkg_TFBS_full|bg_43|fixed_deposition_2
79	90	ATGATCACCCTA	Klf4	0.0210173	0.0757644921792684	+	derivatization:Lama1_chr17_7784|random_deposition_all_bkg_TFBS_full|bg_43|fixed_deposition_2
85	96	ACCCTATCTCTA	Gata4/6	0.285714	0.828398992683566	-	derivatization:Lama1_chr17_7784|random_deposition_all_bkg_TFBS_full|bg_43|fixed_deposition_2
92	103	CTCTATTGGTTA	Sox17	0.0159897	0.0794972383781196	-	derivatization:Lama1_chr17_7784|random_deposition_all_bkg_TFBS_full|bg_43|fixed_deposition_2
93	106	TCTATTGGTTAAAG	Foxa2	0.0336468	0.149332247678275	-	derivatization:Lama1_chr17_7784|random_deposition_all_bkg_TFBS_full|bg_43|fixed_deposition_2
104	115	AAGAGATAAAAA	Gata4/6	0.39438	1.14346512503603	+	derivatization:Lama1_chr17_7784|random_deposition_all_bkg_TFBS_full|bg_43|fixed_deposition_2
112	123	AAAAGATAGGGT	Gata4/6	0.33156	0.476418284783041	+	derivatization:Lama1_chr17_7784|random_deposition_all_bkg_TFBS_full|bg_43|fixed_deposition_2
118	129	TAGGGTGGGTCT	Klf4	0.20516	0.73957374236932	-	derivatization:Lama1_chr17_7784|random_deposition_all_bkg_TFBS_full|bg_43|fixed_deposition_2
143	154	AGATCCATCATT	Jun_Atf3	0.0819362	0.204646341783233	+	derivatization:Lama1_chr17_7784|random_deposition_all_bkg_TFBS_full|bg_43|fixed_deposition_2
148	159	CATCATTGATAT	Sox17	0.0179961	0.0894726137186113	-	derivatization:Lama1_chr17_7784|random_deposition_all_bkg_TFBS_full|bg_43|fixed_deposition_2
149	162	ATCATTGATATTGT	Foxa2	0.0182594	0.0810394225678726	-	derivatization:Lama1_chr17_7784|random_deposition_all_bkg_TFBS_full|bg_43|fixed_deposition_2
151	162	CATTGATATTGT	Gata4/6	0.130432	0.187417630959168	+	derivatization:Lama1_chr17_7784|random_deposition_all_bkg_TFBS_full|bg_43|fixed_deposition_2
154	165	TGATATTGTGTA	Sox17	0.0330231	0.164183521434704	-	derivatization:Lama1_chr17_7784|random_deposition_all_bkg_TFBS_full|bg_43|fixed_deposition_2
158	171	ATTGTGTATAGATA	Foxa2	0.0393167	0.17449656972706	-	derivatization:Lama1_chr17_7784|random_deposition_all_bkg_TFBS_full|bg_43|fixed_deposition_2
164	175	TATAGATAAGCA	Gata4/6	0.371009	1.07570326227114	+	derivatization:Lama1_chr17_7784|random_deposition_all_bkg_TFBS_full|bg_43|fixed_deposition_2
168	181	GATAAGCACACAGG	Foxa2	0.0884745	0.392670207782361	+	derivatization:Lama1_chr17_7784|random_deposition_all_bkg_TFBS_full|bg_43|fixed_deposition_2
185	196	CCCCATTGTCAT	Sox17	0.174041	0.865293211540324	-	derivatization:Lama1_chr17_7784|random_deposition_all_bkg_TFBS_full|bg_43|fixed_deposition_2
186	197	CCCATTGTCATA	Jun_Atf3	0.0477412	0.119239871172225	+	derivatization:Lama1_chr17_7784|random_deposition_all_bkg_TFBS_full|bg_43|fixed_deposition_2
193	204	TCATATTGTCTT	Sox17	0.0812342	0.403878406840394	-	derivatization:Lama1_chr17_7784|random_deposition_all_bkg_TFBS_full|bg_43|fixed_deposition_2
194	207	CATATTGTCTTACT	Foxa2	0.0163616	0.0726165490808299	-	derivatization:Lama1_chr17_7784|random_deposition_all_bkg_TFBS_full|bg_43|fixed_deposition_2
200	211	GTCTTACTCACT	Jun_Atf3	0.046206	0.115405509023314	+	derivatization:Lama1_chr17_7784|random_deposition_all_bkg_TFBS_full|bg_43|fixed_deposition_2
201	212	TCTTACTCACTT	Jun_Atf3	0.0340038	0.0849289236836551	-	derivatization:Lama1_chr17_7784|random_deposition_all_bkg_TFBS_full|bg_43|fixed_deposition_2
221	234	TGTGTTTGTCCTTG	Foxa2	0.0694316	0.308153431764653	-	derivatization:Lama1_chr17_7784|random_deposition_all_bkg_TFBS_full|bg_43|fixed_deposition_2
221	232	TGTGTTTGTCCT	Sox17	0.0109681	0.0545309580701985	-	derivatization:Lama1_chr17_7784|random_deposition_all_bkg_TFBS_full|bg_43|fixed_deposition_2
227	238	TGTCCTTGTATT	Sox17	0.0107967	0.0536787953243053	-	derivatization:Lama1_chr17_7784|random_deposition_all_bkg_TFBS_full|bg_43|fixed_deposition_2
233	246	TGTATTTGTTTACA	Foxa2	0.0922072	0.409236790069791	-	derivatization:Lama1_chr17_7784|random_deposition_all_bkg_TFBS_full|bg_43|fixed_deposition_2
233	244	TGTATTTGTTTA	Sox17	0.0209393	0.10410555067143	-	derivatization:Lama1_chr17_7784|random_deposition_all_bkg_TFBS_full|bg_43|fixed_deposition_2
237	250	TTTGTTTACATTCA	Foxa2	0.294543	1.30724967093162	-	derivatization:Lama1_chr17_7784|random_deposition_all_bkg_TFBS_full|bg_43|fixed_deposition_2
243	256	TACATTCAAACAAA	Foxa2	0.0394269	0.174985662707496	+	derivatization:Lama1_chr17_7784|random_deposition_all_bkg_TFBS_full|bg_43|fixed_deposition_2
249	260	CAAACAAAGATA	Sox17	0.0365341	0.181639433924968	+	derivatization:Lama1_chr17_7784|random_deposition_all_bkg_TFBS_full|bg_43|fixed_deposition_2
253	264	CAAAGATAACAG	Gata4/6	0.590328	0.848241806066483	+	derivatization:Lama1_chr17_7784|random_deposition_all_bkg_TFBS_full|bg_43|fixed_deposition_2
268	279	CCTTGATAAGCT	Gata4/6	0.49302	0.708420022812568	+	derivatization:Lama1_chr17_7784|random_deposition_all_bkg_TFBS_full|bg_43|fixed_deposition_2
285	296	CTACATTGTCAA	Sox17	0.0466049	0.231709215613078	-	derivatization:Lama1_chr17_7784|random_deposition_all_bkg_TFBS_full|bg_43|fixed_deposition_2
287	300	ACATTGTCAATAAT	Foxa2	0.127749	0.566979484190234	+	derivatization:Lama1_chr17_7784|random_deposition_all_bkg_TFBS_full|bg_43|fixed_deposition_2
10	21	GGGGGAGAAGTT	Klf4	0.0181357	0.0653767182661692	-	derivatization:Lama1_chr17_7784|random_deposition_all_bkg_TFBS_full|bg_44|fixed_deposition_1
20	31	TTGGGATGTGTT	Klf4	0.0155962	0.0562221680675589	-	derivatization:Lama1_chr17_7784|random_deposition_all_bkg_TFBS_full|bg_44|fixed_deposition_1
26	39	TGTGTTTGTCCTTG	Foxa2	0.0694316	0.308153431764653	-	derivatization:Lama1_chr17_7784|random_deposition_all_bkg_TFBS_full|bg_44|fixed_deposition_1
26	37	TGTGTTTGTCCT	Sox17	0.0109681	0.0545309580701985	-	derivatization:Lama1_chr17_7784|random_deposition_all_bkg_TFBS_full|bg_44|fixed_deposition_1
41	52	AAAGGATAGGGG	Gata4/6	0.0641317	0.0921507857227065	+	derivatization:Lama1_chr17_7784|random_deposition_all_bkg_TFBS_full|bg_44|fixed_deposition_1
53	64	AAGTGATGAAAT	Gata4/6	0.053077	0.0762662966022122	+	derivatization:Lama1_chr17_7784|random_deposition_all_bkg_TFBS_full|bg_44|fixed_deposition_1
54	65	AGTGATGAAATT	Jun_Atf3	0.101298	0.253004961542736	-	derivatization:Lama1_chr17_7784|random_deposition_all_bkg_TFBS_full|bg_44|fixed_deposition_1
65	78	TCTATTTAATTAAA	Foxa2	0.0768937	0.341271950179482	-	derivatization:Lama1_chr17_7784|random_deposition_all_bkg_TFBS_full|bg_44|fixed_deposition_1
69	82	TTTAATTAAATCAT	Foxa2	0.0114079	0.0506308875818501	+	derivatization:Lama1_chr17_7784|random_deposition_all_bkg_TFBS_full|bg_44|fixed_deposition_1
72	83	AATTAAATCATA	Jun_Atf3	0.13498	0.337130147772301	+	derivatization:Lama1_chr17_7784|random_deposition_all_bkg_TFBS_full|bg_44|fixed_deposition_1
73	86	ATTAAATCATACAA	Hnf1b	0.000810961	0.0563962224744537	-	derivatization:Lama1_chr17_7784|random_deposition_all_bkg_TFBS_full|bg_44|fixed_deposition_1
73	84	ATTAAATCATAC	Gata4/6	0.0407097	0.0584957336470991	-	derivatization:Lama1_chr17_7784|random_deposition_all_bkg_TFBS_full|bg_44|fixed_deposition_1
80	91	CATACAAAGATA	Sox17	0.0139753	0.0694820888137823	+	derivatization:Lama1_chr17_7784|random_deposition_all_bkg_TFBS_full|bg_44|fixed_deposition_1
84	95	CAAAGATAACAG	Gata4/6	0.590328	0.848241806066483	+	derivatization:Lama1_chr17_7784|random_deposition_all_bkg_TFBS_full|bg_44|fixed_deposition_1
101	112	ACATGATCACCC	Gata4/6	0.12591	0.180919972967284	+	derivatization:Lama1_chr17_7784|random_deposition_all_bkg_TFBS_full|bg_44|fixed_deposition_1
102	113	CATGATCACCCT	Jun_Atf3	0.0212912	0.0531775478015233	-	derivatization:Lama1_chr17_7784|random_deposition_all_bkg_TFBS_full|bg_44|fixed_deposition_1
103	114	ATGATCACCCTA	Klf4	0.0210173	0.0757644921792684	+	derivatization:Lama1_chr17_7784|random_deposition_all_bkg_TFBS_full|bg_44|fixed_deposition_1
109	120	ACCCTATCTCTA	Gata4/6	0.285714	0.828398992683566	-	derivatization:Lama1_chr17_7784|random_deposition_all_bkg_TFBS_full|bg_44|fixed_deposition_1
129	140	AGTGATGTTGAT	Jun_Atf3	0.027014	0.0674709869011775	-	derivatization:Lama1_chr17_7784|random_deposition_all_bkg_TFBS_full|bg_44|fixed_deposition_1
132	145	GATGTTGATTAGAG	Foxa2	0.0300336	0.133296033913188	-	derivatization:Lama1_chr17_7784|random_deposition_all_bkg_TFBS_full|bg_44|fixed_deposition_1
134	145	TGTTGATTAGAG	Gata4/6	0.194879	0.28002147098635	+	derivatization:Lama1_chr17_7784|random_deposition_all_bkg_TFBS_full|bg_44|fixed_deposition_1
143	154	GAGGATGTCAGA	Jun_Atf3	0.0574558	0.143503351195553	+	derivatization:Lama1_chr17_7784|random_deposition_all_bkg_TFBS_full|bg_44|fixed_deposition_1
149	160	GTCAGATATAAG	Gata4/6	0.141479	0.203291055956146	+	derivatization:Lama1_chr17_7784|random_deposition_all_bkg_TFBS_full|bg_44|fixed_deposition_1
155	168	TATAAGACAATACA	Foxa2	0.0114759	0.0509326872430994	+	derivatization:Lama1_chr17_7784|random_deposition_all_bkg_TFBS_full|bg_44|fixed_deposition_1
158	169	AAGACAATACAT	Sox17	0.156011	0.775652054548167	+	derivatization:Lama1_chr17_7784|random_deposition_all_bkg_TFBS_full|bg_44|fixed_deposition_1
170	181	CCTTGATAAGCT	Gata4/6	0.49302	0.708420022812568	+	derivatization:Lama1_chr17_7784|random_deposition_all_bkg_TFBS_full|bg_44|fixed_deposition_1
185	196	CTACATTGTCAA	Sox17	0.0466049	0.231709215613078	-	derivatization:Lama1_chr17_7784|random_deposition_all_bkg_TFBS_full|bg_44|fixed_deposition_1
208	219	TAGTTATCCTTG	Gata4/6	0.0933211	0.134093010001408	-	derivatization:Lama1_chr17_7784|random_deposition_all_bkg_TFBS_full|bg_44|fixed_deposition_1
226	237	TAGGGTGGGTCT	Klf4	0.20516	0.73957374236932	-	derivatization:Lama1_chr17_7784|random_deposition_all_bkg_TFBS_full|bg_44|fixed_deposition_1
239	252	AACATTGATATTGT	Foxa2	0.0236576	0.104997877440754	-	derivatization:Lama1_chr17_7784|random_deposition_all_bkg_TFBS_full|bg_44|fixed_deposition_1
241	252	CATTGATATTGT	Gata4/6	0.130432	0.187417630959168	+	derivatization:Lama1_chr17_7784|random_deposition_all_bkg_TFBS_full|bg_44|fixed_deposition_1
244	255	TGATATTGTGTA	Sox17	0.0330231	0.164183521434704	-	derivatization:Lama1_chr17_7784|random_deposition_all_bkg_TFBS_full|bg_44|fixed_deposition_1
248	261	ATTGTGTATAGATA	Foxa2	0.0393167	0.17449656972706	-	derivatization:Lama1_chr17_7784|random_deposition_all_bkg_TFBS_full|bg_44|fixed_deposition_1
254	265	TATAGATAAGCA	Gata4/6	0.371009	1.07570326227114	+	derivatization:Lama1_chr17_7784|random_deposition_all_bkg_TFBS_full|bg_44|fixed_deposition_1
258	271	GATAAGCACACAGG	Foxa2	0.0884745	0.392670207782361	+	derivatization:Lama1_chr17_7784|random_deposition_all_bkg_TFBS_full|bg_44|fixed_deposition_1
278	289	CCCCATTGTCAT	Sox17	0.174041	0.865293211540324	-	derivatization:Lama1_chr17_7784|random_deposition_all_bkg_TFBS_full|bg_44|fixed_deposition_1
279	290	CCCATTGTCATA	Jun_Atf3	0.0477412	0.119239871172225	+	derivatization:Lama1_chr17_7784|random_deposition_all_bkg_TFBS_full|bg_44|fixed_deposition_1
286	297	TCATATTGTCTT	Sox17	0.0812342	0.403878406840394	-	derivatization:Lama1_chr17_7784|random_deposition_all_bkg_TFBS_full|bg_44|fixed_deposition_1
287	300	CATATTGTCTTTTT	Foxa2	0.0150437	0.0667674053519998	-	derivatization:Lama1_chr17_7784|random_deposition_all_bkg_TFBS_full|bg_44|fixed_deposition_1
10	21	GGGGGAGAAGTT	Klf4	0.0181357	0.0653767182661692	-	derivatization:Lama1_chr17_7784|random_deposition_all_bkg_TFBS_full|bg_44|fixed_deposition_2
18	29	AGTTGGGTCAGA	Jun_Atf3	0.0915689	0.228705265878997	+	derivatization:Lama1_chr17_7784|random_deposition_all_bkg_TFBS_full|bg_44|fixed_deposition_2
24	35	GTCAGATATAAG	Gata4/6	0.141479	0.203291055956146	+	derivatization:Lama1_chr17_7784|random_deposition_all_bkg_TFBS_full|bg_44|fixed_deposition_2
45	58	GATGTTGATTAGAG	Foxa2	0.0300336	0.133296033913188	-	derivatization:Lama1_chr17_7784|random_deposition_all_bkg_TFBS_full|bg_44|fixed_deposition_2
47	58	TGTTGATTAGAG	Gata4/6	0.194879	0.28002147098635	+	derivatization:Lama1_chr17_7784|random_deposition_all_bkg_TFBS_full|bg_44|fixed_deposition_2
65	78	TCTATTTAATTAAC	Foxa2	0.0903432	0.400963928767311	-	derivatization:Lama1_chr17_7784|random_deposition_all_bkg_TFBS_full|bg_44|fixed_deposition_2
68	81	ATTTAATTAACATG	Foxa2	0.0173016	0.0767884855745701	+	derivatization:Lama1_chr17_7784|random_deposition_all_bkg_TFBS_full|bg_44|fixed_deposition_2
77	88	ACATGATCACCC	Gata4/6	0.12591	0.180919972967284	+	derivatization:Lama1_chr17_7784|random_deposition_all_bkg_TFBS_full|bg_44|fixed_deposition_2
78	89	CATGATCACCCT	Jun_Atf3	0.0212912	0.0531775478015233	-	derivatization:Lama1_chr17_7784|random_deposition_all_bkg_TFBS_full|bg_44|fixed_deposition_2
79	90	ATGATCACCCTA	Klf4	0.0210173	0.0757644921792684	+	derivatization:Lama1_chr17_7784|random_deposition_all_bkg_TFBS_full|bg_44|fixed_deposition_2
85	96	ACCCTATCTCTA	Gata4/6	0.285714	0.828398992683566	-	derivatization:Lama1_chr17_7784|random_deposition_all_bkg_TFBS_full|bg_44|fixed_deposition_2
96	107	AATGAGTTCAAA	Jun_Atf3	0.0525533	0.131258718291021	-	derivatization:Lama1_chr17_7784|random_deposition_all_bkg_TFBS_full|bg_44|fixed_deposition_2
118	129	TAGGGTGGGTCT	Klf4	0.20516	0.73957374236932	-	derivatization:Lama1_chr17_7784|random_deposition_all_bkg_TFBS_full|bg_44|fixed_deposition_2
122	133	GTGGGTCTGTTC	Klf4	0.0192678	0.0694577839404542	-	derivatization:Lama1_chr17_7784|random_deposition_all_bkg_TFBS_full|bg_44|fixed_deposition_2
142	153	CAGGGATACCAT	Gata4/6	0.0527122	0.0757421157894216	+	derivatization:Lama1_chr17_7784|random_deposition_all_bkg_TFBS_full|bg_44|fixed_deposition_2
148	159	TACCATTGATAT	Sox17	0.0371037	0.184471358662779	-	derivatization:Lama1_chr17_7784|random_deposition_all_bkg_TFBS_full|bg_44|fixed_deposition_2
149	162	ACCATTGATATTGT	Foxa2	0.0144655	0.0642012205853183	-	derivatization:Lama1_chr17_7784|random_deposition_all_bkg_TFBS_full|bg_44|fixed_deposition_2
151	162	CATTGATATTGT	Gata4/6	0.130432	0.187417630959168	+	derivatization:Lama1_chr17_7784|random_deposition_all_bkg_TFBS_full|bg_44|fixed_deposition_2
154	165	TGATATTGTGTA	Sox17	0.0330231	0.164183521434704	-	derivatization:Lama1_chr17_7784|random_deposition_all_bkg_TFBS_full|bg_44|fixed_deposition_2
158	171	ATTGTGTATAGATA	Foxa2	0.0393167	0.17449656972706	-	derivatization:Lama1_chr17_7784|random_deposition_all_bkg_TFBS_full|bg_44|fixed_deposition_2
164	175	TATAGATAAGCA	Gata4/6	0.371009	1.07570326227114	+	derivatization:Lama1_chr17_7784|random_deposition_all_bkg_TFBS_full|bg_44|fixed_deposition_2
168	181	GATAAGCACACAGG	Foxa2	0.0884745	0.392670207782361	+	derivatization:Lama1_chr17_7784|random_deposition_all_bkg_TFBS_full|bg_44|fixed_deposition_2
185	196	CCCCATTGTCAT	Sox17	0.174041	0.865293211540324	-	derivatization:Lama1_chr17_7784|random_deposition_all_bkg_TFBS_full|bg_44|fixed_deposition_2
186	197	CCCATTGTCATA	Jun_Atf3	0.0477412	0.119239871172225	+	derivatization:Lama1_chr17_7784|random_deposition_all_bkg_TFBS_full|bg_44|fixed_deposition_2
193	204	TCATATTGTCTT	Sox17	0.0812342	0.403878406840394	-	derivatization:Lama1_chr17_7784|random_deposition_all_bkg_TFBS_full|bg_44|fixed_deposition_2
208	219	TAGTTATCCTTG	Gata4/6	0.0933211	0.134093010001408	-	derivatization:Lama1_chr17_7784|random_deposition_all_bkg_TFBS_full|bg_44|fixed_deposition_2
221	234	TGTGTTTGTCCTTG	Foxa2	0.0694316	0.308153431764653	-	derivatization:Lama1_chr17_7784|random_deposition_all_bkg_TFBS_full|bg_44|fixed_deposition_2
221	232	TGTGTTTGTCCT	Sox17	0.0109681	0.0545309580701985	-	derivatization:Lama1_chr17_7784|random_deposition_all_bkg_TFBS_full|bg_44|fixed_deposition_2
249	260	GCAACAAAGATA	Sox17	0.0165875	0.0824693672549866	+	derivatization:Lama1_chr17_7784|random_deposition_all_bkg_TFBS_full|bg_44|fixed_deposition_2
253	264	CAAAGATAACAG	Gata4/6	0.590328	0.848241806066483	+	derivatization:Lama1_chr17_7784|random_deposition_all_bkg_TFBS_full|bg_44|fixed_deposition_2
268	279	CCTTGATAAGCT	Gata4/6	0.49302	0.708420022812568	+	derivatization:Lama1_chr17_7784|random_deposition_all_bkg_TFBS_full|bg_44|fixed_deposition_2
278	291	CTTATTCCTACATT	Foxa2	0.0124574	0.055288810294808	+	derivatization:Lama1_chr17_7784|random_deposition_all_bkg_TFBS_full|bg_44|fixed_deposition_2
285	296	CTACATTGTCAA	Sox17	0.0466049	0.231709215613078	-	derivatization:Lama1_chr17_7784|random_deposition_all_bkg_TFBS_full|bg_44|fixed_deposition_2
287	300	ACATTGTCAATTTT	Foxa2	0.0251969	0.111829645360769	+	derivatization:Lama1_chr17_7784|random_deposition_all_bkg_TFBS_full|bg_44|fixed_deposition_2
10	23	CAATTTTAAATACA	Foxa2	0.0339061	0.150483080798304	+	derivatization:Lama1_chr17_7784|random_deposition_all_bkg_TFBS_full|bg_45|fixed_deposition_1
21	32	ACAGGTGTGTTT	Klf4	0.0255318	0.0920386472773689	-	derivatization:Lama1_chr17_7784|random_deposition_all_bkg_TFBS_full|bg_45|fixed_deposition_1
26	39	TGTGTTTGTCCTTG	Foxa2	0.0694316	0.308153431764653	-	derivatization:Lama1_chr17_7784|random_deposition_all_bkg_TFBS_full|bg_45|fixed_deposition_1
26	37	TGTGTTTGTCCT	Sox17	0.0109681	0.0545309580701985	-	derivatization:Lama1_chr17_7784|random_deposition_all_bkg_TFBS_full|bg_45|fixed_deposition_1
46	57	GGCTTCTTCACA	Jun_Atf3	0.0345953	0.0864062720493931	+	derivatization:Lama1_chr17_7784|random_deposition_all_bkg_TFBS_full|bg_45|fixed_deposition_1
48	61	CTTCTTCACACAGA	Foxa2	0.0148377	0.065853129907627	+	derivatization:Lama1_chr17_7784|random_deposition_all_bkg_TFBS_full|bg_45|fixed_deposition_1
72	85	GCTATTTGTCTCCA	Foxa2	0.0139424	0.061879582308855	-	derivatization:Lama1_chr17_7784|random_deposition_all_bkg_TFBS_full|bg_45|fixed_deposition_1
84	95	CAAAGATAACAG	Gata4/6	0.590328	0.848241806066483	+	derivatization:Lama1_chr17_7784|random_deposition_all_bkg_TFBS_full|bg_45|fixed_deposition_1
94	105	AGTTACAACATG	Jun_Atf3	0.0219089	0.0547203340830387	-	derivatization:Lama1_chr17_7784|random_deposition_all_bkg_TFBS_full|bg_45|fixed_deposition_1
101	112	ACATGATCACCC	Gata4/6	0.12591	0.180919972967284	+	derivatization:Lama1_chr17_7784|random_deposition_all_bkg_TFBS_full|bg_45|fixed_deposition_1
102	113	CATGATCACCCT	Jun_Atf3	0.0212912	0.0531775478015233	-	derivatization:Lama1_chr17_7784|random_deposition_all_bkg_TFBS_full|bg_45|fixed_deposition_1
103	114	ATGATCACCCTA	Klf4	0.0210173	0.0757644921792684	+	derivatization:Lama1_chr17_7784|random_deposition_all_bkg_TFBS_full|bg_45|fixed_deposition_1
109	120	ACCCTATCTCTA	Gata4/6	0.285714	0.828398992683566	-	derivatization:Lama1_chr17_7784|random_deposition_all_bkg_TFBS_full|bg_45|fixed_deposition_1
116	127	CTCTATTCTGTC	Sox17	0.0197648	0.0982661974330887	-	derivatization:Lama1_chr17_7784|random_deposition_all_bkg_TFBS_full|bg_45|fixed_deposition_1
120	133	ATTCTGTCCATAGA	Foxa2	0.0281952	0.125136791306707	+	derivatization:Lama1_chr17_7784|random_deposition_all_bkg_TFBS_full|bg_45|fixed_deposition_1
132	145	GATGTTGATTAGAG	Foxa2	0.0300336	0.133296033913188	-	derivatization:Lama1_chr17_7784|random_deposition_all_bkg_TFBS_full|bg_45|fixed_deposition_1
134	145	TGTTGATTAGAG	Gata4/6	0.194879	0.28002147098635	+	derivatization:Lama1_chr17_7784|random_deposition_all_bkg_TFBS_full|bg_45|fixed_deposition_1
143	154	GAGAGAGTCAGA	Jun_Atf3	0.0660327	0.16492527714331	+	derivatization:Lama1_chr17_7784|random_deposition_all_bkg_TFBS_full|bg_45|fixed_deposition_1
149	160	GTCAGATATAAG	Gata4/6	0.141479	0.203291055956146	+	derivatization:Lama1_chr17_7784|random_deposition_all_bkg_TFBS_full|bg_45|fixed_deposition_1
170	181	CCTTGATAAGCT	Gata4/6	0.49302	0.708420022812568	+	derivatization:Lama1_chr17_7784|random_deposition_all_bkg_TFBS_full|bg_45|fixed_deposition_1
178	189	AGCTATTCTACA	Sox17	0.0141354	0.0702780704684936	-	derivatization:Lama1_chr17_7784|random_deposition_all_bkg_TFBS_full|bg_45|fixed_deposition_1
185	196	CTACATTGTCAA	Sox17	0.0466049	0.231709215613078	-	derivatization:Lama1_chr17_7784|random_deposition_all_bkg_TFBS_full|bg_45|fixed_deposition_1
187	200	ACATTGTCAATGAA	Foxa2	0.0137332	0.0609511045274822	+	derivatization:Lama1_chr17_7784|random_deposition_all_bkg_TFBS_full|bg_45|fixed_deposition_1
190	201	TTGTCAATGAAT	Sox17	0.0130785	0.0650233983206838	+	derivatization:Lama1_chr17_7784|random_deposition_all_bkg_TFBS_full|bg_45|fixed_deposition_1
202	213	CTTTATTATCTA	Sox17	0.0144957	0.0720694020749425	-	derivatization:Lama1_chr17_7784|random_deposition_all_bkg_TFBS_full|bg_45|fixed_deposition_1
204	215	TTATTATCTATT	Gata4/6	0.417578	0.600017476544616	-	derivatization:Lama1_chr17_7784|random_deposition_all_bkg_TFBS_full|bg_45|fixed_deposition_1
205	218	TATTATCTATTCAT	Hnf1b	0.001406	0.097776698015172	-	derivatization:Lama1_chr17_7784|random_deposition_all_bkg_TFBS_full|bg_45|fixed_deposition_1
208	219	TATCTATTCATC	Jun_Atf3	0.0289249	0.0722437087812937	+	derivatization:Lama1_chr17_7784|random_deposition_all_bkg_TFBS_full|bg_45|fixed_deposition_1
211	222	CTATTCATCAGT	Jun_Atf3	0.037766	0.0943255086736459	+	derivatization:Lama1_chr17_7784|random_deposition_all_bkg_TFBS_full|bg_45|fixed_deposition_1
212	223	TATTCATCAGTT	Gata4/6	0.0376174	0.0540524103812208	-	derivatization:Lama1_chr17_7784|random_deposition_all_bkg_TFBS_full|bg_45|fixed_deposition_1
226	237	TAGGGTGGGTCT	Klf4	0.20516	0.73957374236932	-	derivatization:Lama1_chr17_7784|random_deposition_all_bkg_TFBS_full|bg_45|fixed_deposition_1
238	249	ATGCATTGATAT	Sox17	0.0338492	0.168290707224566	-	derivatization:Lama1_chr17_7784|random_deposition_all_bkg_TFBS_full|bg_45|fixed_deposition_1
239	252	TGCATTGATATTGT	Foxa2	0.0112993	0.0501488957699138	-	derivatization:Lama1_chr17_7784|random_deposition_all_bkg_TFBS_full|bg_45|fixed_deposition_1
241	252	CATTGATATTGT	Gata4/6	0.130432	0.187417630959168	+	derivatization:Lama1_chr17_7784|random_deposition_all_bkg_TFBS_full|bg_45|fixed_deposition_1
244	255	TGATATTGTGTA	Sox17	0.0330231	0.164183521434704	-	derivatization:Lama1_chr17_7784|random_deposition_all_bkg_TFBS_full|bg_45|fixed_deposition_1
248	261	ATTGTGTATAGATA	Foxa2	0.0393167	0.17449656972706	-	derivatization:Lama1_chr17_7784|random_deposition_all_bkg_TFBS_full|bg_45|fixed_deposition_1
254	265	TATAGATAAGCA	Gata4/6	0.371009	1.07570326227114	+	derivatization:Lama1_chr17_7784|random_deposition_all_bkg_TFBS_full|bg_45|fixed_deposition_1
258	271	GATAAGCACACAGG	Foxa2	0.0884745	0.392670207782361	+	derivatization:Lama1_chr17_7784|random_deposition_all_bkg_TFBS_full|bg_45|fixed_deposition_1
265	276	ACACAGGTCAGT	Jun_Atf3	0.0210288	0.0525221695916	+	derivatization:Lama1_chr17_7784|random_deposition_all_bkg_TFBS_full|bg_45|fixed_deposition_1
278	289	CCCCATTGTCAT	Sox17	0.174041	0.865293211540324	-	derivatization:Lama1_chr17_7784|random_deposition_all_bkg_TFBS_full|bg_45|fixed_deposition_1
279	290	CCCATTGTCATA	Jun_Atf3	0.0477412	0.119239871172225	+	derivatization:Lama1_chr17_7784|random_deposition_all_bkg_TFBS_full|bg_45|fixed_deposition_1
286	297	TCATATTGTCTT	Sox17	0.0812342	0.403878406840394	-	derivatization:Lama1_chr17_7784|random_deposition_all_bkg_TFBS_full|bg_45|fixed_deposition_1
10	23	CAATTTTAAATACA	Foxa2	0.0339061	0.150483080798304	+	derivatization:Lama1_chr17_7784|random_deposition_all_bkg_TFBS_full|bg_45|fixed_deposition_2
18	29	AATACAGTCAGA	Jun_Atf3	0.0335821	0.0838756729552837	+	derivatization:Lama1_chr17_7784|random_deposition_all_bkg_TFBS_full|bg_45|fixed_deposition_2
24	35	GTCAGATATAAG	Gata4/6	0.141479	0.203291055956146	+	derivatization:Lama1_chr17_7784|random_deposition_all_bkg_TFBS_full|bg_45|fixed_deposition_2
45	58	GATGTTGATTAGAG	Foxa2	0.0300336	0.133296033913188	-	derivatization:Lama1_chr17_7784|random_deposition_all_bkg_TFBS_full|bg_45|fixed_deposition_2
47	58	TGTTGATTAGAG	Gata4/6	0.194879	0.28002147098635	+	derivatization:Lama1_chr17_7784|random_deposition_all_bkg_TFBS_full|bg_45|fixed_deposition_2
77	88	ACATGATCACCC	Gata4/6	0.12591	0.180919972967284	+	derivatization:Lama1_chr17_7784|random_deposition_all_bkg_TFBS_full|bg_45|fixed_deposition_2
78	89	CATGATCACCCT	Jun_Atf3	0.0212912	0.0531775478015233	-	derivatization:Lama1_chr17_7784|random_deposition_all_bkg_TFBS_full|bg_45|fixed_deposition_2
79	90	ATGATCACCCTA	Klf4	0.0210173	0.0757644921792684	+	derivatization:Lama1_chr17_7784|random_deposition_all_bkg_TFBS_full|bg_45|fixed_deposition_2
85	96	ACCCTATCTCTA	Gata4/6	0.285714	0.828398992683566	-	derivatization:Lama1_chr17_7784|random_deposition_all_bkg_TFBS_full|bg_45|fixed_deposition_2
94	105	CTATACATCACA	Jun_Atf3	0.111349	0.278108644423603	+	derivatization:Lama1_chr17_7784|random_deposition_all_bkg_TFBS_full|bg_45|fixed_deposition_2
96	109	ATACATCACACAGT	Foxa2	0.0153155	0.0679737163509345	+	derivatization:Lama1_chr17_7784|random_deposition_all_bkg_TFBS_full|bg_45|fixed_deposition_2
109	122	TATGTTTTCTAGGG	Foxa2	0.0139781	0.0620380271310109	-	derivatization:Lama1_chr17_7784|random_deposition_all_bkg_TFBS_full|bg_45|fixed_deposition_2
118	129	TAGGGTGGGTCT	Klf4	0.20516	0.73957374236932	-	derivatization:Lama1_chr17_7784|random_deposition_all_bkg_TFBS_full|bg_45|fixed_deposition_2
143	154	TTCAGAGTCATT	Jun_Atf3	0.0969934	0.242253661838331	+	derivatization:Lama1_chr17_7784|random_deposition_all_bkg_TFBS_full|bg_45|fixed_deposition_2
148	159	AGTCATTGATAT	Sox17	0.0285614	0.142000939618181	-	derivatization:Lama1_chr17_7784|random_deposition_all_bkg_TFBS_full|bg_45|fixed_deposition_2
151	162	CATTGATATTGT	Gata4/6	0.130432	0.187417630959168	+	derivatization:Lama1_chr17_7784|random_deposition_all_bkg_TFBS_full|bg_45|fixed_deposition_2
154	165	TGATATTGTGTA	Sox17	0.0330231	0.164183521434704	-	derivatization:Lama1_chr17_7784|random_deposition_all_bkg_TFBS_full|bg_45|fixed_deposition_2
158	171	ATTGTGTATAGATA	Foxa2	0.0393167	0.17449656972706	-	derivatization:Lama1_chr17_7784|random_deposition_all_bkg_TFBS_full|bg_45|fixed_deposition_2
164	175	TATAGATAAGCA	Gata4/6	0.371009	1.07570326227114	+	derivatization:Lama1_chr17_7784|random_deposition_all_bkg_TFBS_full|bg_45|fixed_deposition_2
168	181	GATAAGCACACAGG	Foxa2	0.0884745	0.392670207782361	+	derivatization:Lama1_chr17_7784|random_deposition_all_bkg_TFBS_full|bg_45|fixed_deposition_2
185	196	CCCCATTGTCAT	Sox17	0.174041	0.865293211540324	-	derivatization:Lama1_chr17_7784|random_deposition_all_bkg_TFBS_full|bg_45|fixed_deposition_2
186	197	CCCATTGTCATA	Jun_Atf3	0.0477412	0.119239871172225	+	derivatization:Lama1_chr17_7784|random_deposition_all_bkg_TFBS_full|bg_45|fixed_deposition_2
193	204	TCATATTGTCTT	Sox17	0.0812342	0.403878406840394	-	derivatization:Lama1_chr17_7784|random_deposition_all_bkg_TFBS_full|bg_45|fixed_deposition_2
194	207	CATATTGTCTTTAT	Foxa2	0.0174057	0.0772505053501003	-	derivatization:Lama1_chr17_7784|random_deposition_all_bkg_TFBS_full|bg_45|fixed_deposition_2
202	213	CTTTATTATCTA	Sox17	0.0144957	0.0720694020749425	-	derivatization:Lama1_chr17_7784|random_deposition_all_bkg_TFBS_full|bg_45|fixed_deposition_2
204	215	TTATTATCTATT	Gata4/6	0.417578	0.600017476544616	-	derivatization:Lama1_chr17_7784|random_deposition_all_bkg_TFBS_full|bg_45|fixed_deposition_2
205	218	TATTATCTATTCAT	Hnf1b	0.001406	0.097776698015172	-	derivatization:Lama1_chr17_7784|random_deposition_all_bkg_TFBS_full|bg_45|fixed_deposition_2
208	219	TATCTATTCATC	Jun_Atf3	0.0289249	0.0722437087812937	+	derivatization:Lama1_chr17_7784|random_deposition_all_bkg_TFBS_full|bg_45|fixed_deposition_2
211	222	CTATTCATCATG	Jun_Atf3	0.0876577	0.218936533963402	+	derivatization:Lama1_chr17_7784|random_deposition_all_bkg_TFBS_full|bg_45|fixed_deposition_2
221	234	TGTGTTTGTCCTTG	Foxa2	0.0694316	0.308153431764653	-	derivatization:Lama1_chr17_7784|random_deposition_all_bkg_TFBS_full|bg_45|fixed_deposition_2
221	232	TGTGTTTGTCCT	Sox17	0.0109681	0.0545309580701985	-	derivatization:Lama1_chr17_7784|random_deposition_all_bkg_TFBS_full|bg_45|fixed_deposition_2
236	247	ACATGATTTCAT	Gata4/6	0.0797494	0.114591845700557	+	derivatization:Lama1_chr17_7784|random_deposition_all_bkg_TFBS_full|bg_45|fixed_deposition_2
237	248	CATGATTTCATT	Jun_Atf3	0.0586924	0.146591920915032	-	derivatization:Lama1_chr17_7784|random_deposition_all_bkg_TFBS_full|bg_45|fixed_deposition_2
242	253	TTTCATTTTCTC	Sox17	0.0111774	0.0555715512015606	-	derivatization:Lama1_chr17_7784|random_deposition_all_bkg_TFBS_full|bg_45|fixed_deposition_2
253	264	CAAAGATAACAG	Gata4/6	0.590328	0.848241806066483	+	derivatization:Lama1_chr17_7784|random_deposition_all_bkg_TFBS_full|bg_45|fixed_deposition_2
268	279	CCTTGATAAGCT	Gata4/6	0.49302	0.708420022812568	+	derivatization:Lama1_chr17_7784|random_deposition_all_bkg_TFBS_full|bg_45|fixed_deposition_2
272	283	GATAAGCTCATT	Jun_Atf3	0.0214898	0.0536735771936375	+	derivatization:Lama1_chr17_7784|random_deposition_all_bkg_TFBS_full|bg_45|fixed_deposition_2
285	296	CTACATTGTCAA	Sox17	0.0466049	0.231709215613078	-	derivatization:Lama1_chr17_7784|random_deposition_all_bkg_TFBS_full|bg_45|fixed_deposition_2
20	31	TGGAATTGTGTT	Sox17	0.0425022	0.211311502091629	-	derivatization:Lama1_chr17_7784|random_deposition_all_bkg_TFBS_full|bg_46|fixed_deposition_1
26	39	TGTGTTTGTCCTTG	Foxa2	0.0694316	0.308153431764653	-	derivatization:Lama1_chr17_7784|random_deposition_all_bkg_TFBS_full|bg_46|fixed_deposition_1
26	37	TGTGTTTGTCCT	Sox17	0.0109681	0.0545309580701985	-	derivatization:Lama1_chr17_7784|random_deposition_all_bkg_TFBS_full|bg_46|fixed_deposition_1
32	43	TGTCCTTGTTCA	Sox17	0.0139115	0.0691648893786132	-	derivatization:Lama1_chr17_7784|random_deposition_all_bkg_TFBS_full|bg_46|fixed_deposition_1
43	54	AATGATGTTTTG	Jun_Atf3	0.0526381	0.131470517346667	-	derivatization:Lama1_chr17_7784|random_deposition_all_bkg_TFBS_full|bg_46|fixed_deposition_1
64	75	TTTCTTTCTCTT	Sox17	0.010095	0.0501900987152428	-	derivatization:Lama1_chr17_7784|random_deposition_all_bkg_TFBS_full|bg_46|fixed_deposition_1
76	89	CCTGTTAGCAAAGA	Foxa2	0.0181041	0.080350165400343	-	derivatization:Lama1_chr17_7784|random_deposition_all_bkg_TFBS_full|bg_46|fixed_deposition_1
84	95	CAAAGATAACAG	Gata4/6	0.590328	0.848241806066483	+	derivatization:Lama1_chr17_7784|random_deposition_all_bkg_TFBS_full|bg_46|fixed_deposition_1
101	112	ACATGATCACCC	Gata4/6	0.12591	0.180919972967284	+	derivatization:Lama1_chr17_7784|random_deposition_all_bkg_TFBS_full|bg_46|fixed_deposition_1
102	113	CATGATCACCCT	Jun_Atf3	0.0212912	0.0531775478015233	-	derivatization:Lama1_chr17_7784|random_deposition_all_bkg_TFBS_full|bg_46|fixed_deposition_1
103	114	ATGATCACCCTA	Klf4	0.0210173	0.0757644921792684	+	derivatization:Lama1_chr17_7784|random_deposition_all_bkg_TFBS_full|bg_46|fixed_deposition_1
109	120	ACCCTATCTCTA	Gata4/6	0.285714	0.828398992683566	-	derivatization:Lama1_chr17_7784|random_deposition_all_bkg_TFBS_full|bg_46|fixed_deposition_1
115	126	TCTCTATCCCCC	Gata4/6	0.0428107	0.0615146587777818	-	derivatization:Lama1_chr17_7784|random_deposition_all_bkg_TFBS_full|bg_46|fixed_deposition_1
121	132	TCCCCCACCCCG	Klf4	0.11061	0.398733923003853	+	derivatization:Lama1_chr17_7784|random_deposition_all_bkg_TFBS_full|bg_46|fixed_deposition_1
132	145	GATGTTGATTAGAG	Foxa2	0.0300336	0.133296033913188	-	derivatization:Lama1_chr17_7784|random_deposition_all_bkg_TFBS_full|bg_46|fixed_deposition_1
134	145	TGTTGATTAGAG	Gata4/6	0.194879	0.28002147098635	+	derivatization:Lama1_chr17_7784|random_deposition_all_bkg_TFBS_full|bg_46|fixed_deposition_1
143	154	GAGCAGGTCAGA	Jun_Atf3	0.0351906	0.0878931114105492	+	derivatization:Lama1_chr17_7784|random_deposition_all_bkg_TFBS_full|bg_46|fixed_deposition_1
149	160	GTCAGATATAAG	Gata4/6	0.141479	0.203291055956146	+	derivatization:Lama1_chr17_7784|random_deposition_all_bkg_TFBS_full|bg_46|fixed_deposition_1
170	181	CCTTGATAAGCT	Gata4/6	0.49302	0.708420022812568	+	derivatization:Lama1_chr17_7784|random_deposition_all_bkg_TFBS_full|bg_46|fixed_deposition_1
185	196	CTACATTGTCAA	Sox17	0.0466049	0.231709215613078	-	derivatization:Lama1_chr17_7784|random_deposition_all_bkg_TFBS_full|bg_46|fixed_deposition_1
205	218	CCTTTCTGATTAAT	Hnf1b	0.00103774	0.0721669918906576	-	derivatization:Lama1_chr17_7784|random_deposition_all_bkg_TFBS_full|bg_46|fixed_deposition_1
208	219	TTCTGATTAATG	Gata4/6	0.0916588	0.131704452531282	+	derivatization:Lama1_chr17_7784|random_deposition_all_bkg_TFBS_full|bg_46|fixed_deposition_1
209	220	TCTGATTAATGG	Jun_Atf3	0.029517	0.0737225557252557	-	derivatization:Lama1_chr17_7784|random_deposition_all_bkg_TFBS_full|bg_46|fixed_deposition_1
226	237	TAGGGTGGGTCT	Klf4	0.20516	0.73957374236932	-	derivatization:Lama1_chr17_7784|random_deposition_all_bkg_TFBS_full|bg_46|fixed_deposition_1
230	241	GTGGGTCTGTTC	Klf4	0.0192678	0.0694577839404542	-	derivatization:Lama1_chr17_7784|random_deposition_all_bkg_TFBS_full|bg_46|fixed_deposition_1
238	249	GTTCATTGATAT	Sox17	0.0367562	0.182743665814483	-	derivatization:Lama1_chr17_7784|random_deposition_all_bkg_TFBS_full|bg_46|fixed_deposition_1
239	252	TTCATTGATATTGT	Foxa2	0.013665	0.0606484172201704	-	derivatization:Lama1_chr17_7784|random_deposition_all_bkg_TFBS_full|bg_46|fixed_deposition_1
241	252	CATTGATATTGT	Gata4/6	0.130432	0.187417630959168	+	derivatization:Lama1_chr17_7784|random_deposition_all_bkg_TFBS_full|bg_46|fixed_deposition_1
244	255	TGATATTGTGTA	Sox17	0.0330231	0.164183521434704	-	derivatization:Lama1_chr17_7784|random_deposition_all_bkg_TFBS_full|bg_46|fixed_deposition_1
248	261	ATTGTGTATAGATA	Foxa2	0.0393167	0.17449656972706	-	derivatization:Lama1_chr17_7784|random_deposition_all_bkg_TFBS_full|bg_46|fixed_deposition_1
254	265	TATAGATAAGCA	Gata4/6	0.371009	1.07570326227114	+	derivatization:Lama1_chr17_7784|random_deposition_all_bkg_TFBS_full|bg_46|fixed_deposition_1
258	271	GATAAGCACACAGG	Foxa2	0.0884745	0.392670207782361	+	derivatization:Lama1_chr17_7784|random_deposition_all_bkg_TFBS_full|bg_46|fixed_deposition_1
278	289	CCCCATTGTCAT	Sox17	0.174041	0.865293211540324	-	derivatization:Lama1_chr17_7784|random_deposition_all_bkg_TFBS_full|bg_46|fixed_deposition_1
279	290	CCCATTGTCATA	Jun_Atf3	0.0477412	0.119239871172225	+	derivatization:Lama1_chr17_7784|random_deposition_all_bkg_TFBS_full|bg_46|fixed_deposition_1
286	297	TCATATTGTCTT	Sox17	0.0812342	0.403878406840394	-	derivatization:Lama1_chr17_7784|random_deposition_all_bkg_TFBS_full|bg_46|fixed_deposition_1
18	29	TTTGGAGTCAGA	Jun_Atf3	0.0911388	0.227631035055491	+	derivatization:Lama1_chr17_7784|random_deposition_all_bkg_TFBS_full|bg_46|fixed_deposition_2
24	35	GTCAGATATAAG	Gata4/6	0.141479	0.203291055956146	+	derivatization:Lama1_chr17_7784|random_deposition_all_bkg_TFBS_full|bg_46|fixed_deposition_2
34	45	AGCCGATTCAAG	Gata4/6	0.0431096	0.0619441479360689	+	derivatization:Lama1_chr17_7784|random_deposition_all_bkg_TFBS_full|bg_46|fixed_deposition_2
45	58	GATGTTGATTAGAG	Foxa2	0.0300336	0.133296033913188	-	derivatization:Lama1_chr17_7784|random_deposition_all_bkg_TFBS_full|bg_46|fixed_deposition_2
47	58	TGTTGATTAGAG	Gata4/6	0.194879	0.28002147098635	+	derivatization:Lama1_chr17_7784|random_deposition_all_bkg_TFBS_full|bg_46|fixed_deposition_2
56	67	GAGTGTGGTTTC	Klf4	0.0151081	0.0544626343199938	-	derivatization:Lama1_chr17_7784|random_deposition_all_bkg_TFBS_full|bg_46|fixed_deposition_2
64	75	TTTCTTTCTCTT	Sox17	0.010095	0.0501900987152428	-	derivatization:Lama1_chr17_7784|random_deposition_all_bkg_TFBS_full|bg_46|fixed_deposition_2
77	88	ACATGATCACCC	Gata4/6	0.12591	0.180919972967284	+	derivatization:Lama1_chr17_7784|random_deposition_all_bkg_TFBS_full|bg_46|fixed_deposition_2
78	89	CATGATCACCCT	Jun_Atf3	0.0212912	0.0531775478015233	-	derivatization:Lama1_chr17_7784|random_deposition_all_bkg_TFBS_full|bg_46|fixed_deposition_2
79	90	ATGATCACCCTA	Klf4	0.0210173	0.0757644921792684	+	derivatization:Lama1_chr17_7784|random_deposition_all_bkg_TFBS_full|bg_46|fixed_deposition_2
85	96	ACCCTATCTCTA	Gata4/6	0.285714	0.828398992683566	-	derivatization:Lama1_chr17_7784|random_deposition_all_bkg_TFBS_full|bg_46|fixed_deposition_2
99	110	CTCCCCACCCCC	Klf4	0.137402	0.495315418936583	+	derivatization:Lama1_chr17_7784|random_deposition_all_bkg_TFBS_full|bg_46|fixed_deposition_2
101	112	CCCCACCCCCCA	Klf4	0.0159293	0.0574229480128856	+	derivatization:Lama1_chr17_7784|random_deposition_all_bkg_TFBS_full|bg_46|fixed_deposition_2
106	117	CCCCCCACCCCC	Klf4	0.155082	0.559049401024171	+	derivatization:Lama1_chr17_7784|random_deposition_all_bkg_TFBS_full|bg_46|fixed_deposition_2
108	119	CCCCACCCCCTA	Klf4	0.0258528	0.0931958083774886	+	derivatization:Lama1_chr17_7784|random_deposition_all_bkg_TFBS_full|bg_46|fixed_deposition_2
118	129	TAGGGTGGGTCT	Klf4	0.20516	0.73957374236932	-	derivatization:Lama1_chr17_7784|random_deposition_all_bkg_TFBS_full|bg_46|fixed_deposition_2
125	136	GGTCTCCTCACC	Jun_Atf3	0.0787	0.196563510369537	+	derivatization:Lama1_chr17_7784|random_deposition_all_bkg_TFBS_full|bg_46|fixed_deposition_2
128	139	CTCCTCACCCGA	Klf4	0.0344795	0.124293882092138	+	derivatization:Lama1_chr17_7784|random_deposition_all_bkg_TFBS_full|bg_46|fixed_deposition_2
134	145	ACCCGATCACCC	Gata4/6	0.151869	0.218220438206405	+	derivatization:Lama1_chr17_7784|random_deposition_all_bkg_TFBS_full|bg_46|fixed_deposition_2
148	159	GCTCATTGATAT	Sox17	0.0292787	0.145567195963742	-	derivatization:Lama1_chr17_7784|random_deposition_all_bkg_TFBS_full|bg_46|fixed_deposition_2
149	162	CTCATTGATATTGT	Foxa2	0.0121561	0.0539515715016548	-	derivatization:Lama1_chr17_7784|random_deposition_all_bkg_TFBS_full|bg_46|fixed_deposition_2
151	162	CATTGATATTGT	Gata4/6	0.130432	0.187417630959168	+	derivatization:Lama1_chr17_7784|random_deposition_all_bkg_TFBS_full|bg_46|fixed_deposition_2
154	165	TGATATTGTGTA	Sox17	0.0330231	0.164183521434704	-	derivatization:Lama1_chr17_7784|random_deposition_all_bkg_TFBS_full|bg_46|fixed_deposition_2
158	171	ATTGTGTATAGATA	Foxa2	0.0393167	0.17449656972706	-	derivatization:Lama1_chr17_7784|random_deposition_all_bkg_TFBS_full|bg_46|fixed_deposition_2
164	175	TATAGATAAGCA	Gata4/6	0.371009	1.07570326227114	+	derivatization:Lama1_chr17_7784|random_deposition_all_bkg_TFBS_full|bg_46|fixed_deposition_2
168	181	GATAAGCACACAGG	Foxa2	0.0884745	0.392670207782361	+	derivatization:Lama1_chr17_7784|random_deposition_all_bkg_TFBS_full|bg_46|fixed_deposition_2
185	196	CCCCATTGTCAT	Sox17	0.174041	0.865293211540324	-	derivatization:Lama1_chr17_7784|random_deposition_all_bkg_TFBS_full|bg_46|fixed_deposition_2
186	197	CCCATTGTCATA	Jun_Atf3	0.0477412	0.119239871172225	+	derivatization:Lama1_chr17_7784|random_deposition_all_bkg_TFBS_full|bg_46|fixed_deposition_2
193	204	TCATATTGTCTT	Sox17	0.0812342	0.403878406840394	-	derivatization:Lama1_chr17_7784|random_deposition_all_bkg_TFBS_full|bg_46|fixed_deposition_2
205	218	CCTTTCTGATTAAT	Hnf1b	0.00103774	0.0721669918906576	-	derivatization:Lama1_chr17_7784|random_deposition_all_bkg_TFBS_full|bg_46|fixed_deposition_2
208	219	TTCTGATTAATG	Gata4/6	0.0916588	0.131704452531282	+	derivatization:Lama1_chr17_7784|random_deposition_all_bkg_TFBS_full|bg_46|fixed_deposition_2
209	220	TCTGATTAATGG	Jun_Atf3	0.029517	0.0737225557252557	-	derivatization:Lama1_chr17_7784|random_deposition_all_bkg_TFBS_full|bg_46|fixed_deposition_2
216	227	AATGGTGTGTTT	Klf4	0.0224044	0.0807647979798167	-	derivatization:Lama1_chr17_7784|random_deposition_all_bkg_TFBS_full|bg_46|fixed_deposition_2
221	234	TGTGTTTGTCCTTG	Foxa2	0.0694316	0.308153431764653	-	derivatization:Lama1_chr17_7784|random_deposition_all_bkg_TFBS_full|bg_46|fixed_deposition_2
221	232	TGTGTTTGTCCT	Sox17	0.0109681	0.0545309580701985	-	derivatization:Lama1_chr17_7784|random_deposition_all_bkg_TFBS_full|bg_46|fixed_deposition_2
238	249	GTTGACATCCAG	Jun_Atf3	0.025303	0.0631975413326606	-	derivatization:Lama1_chr17_7784|random_deposition_all_bkg_TFBS_full|bg_46|fixed_deposition_2
253	264	CAAAGATAACAG	Gata4/6	0.590328	0.848241806066483	+	derivatization:Lama1_chr17_7784|random_deposition_all_bkg_TFBS_full|bg_46|fixed_deposition_2
258	269	ATAACAGTGGCC	Sox17	0.0148099	0.0736315347164808	+	derivatization:Lama1_chr17_7784|random_deposition_all_bkg_TFBS_full|bg_46|fixed_deposition_2
268	279	CCTTGATAAGCT	Gata4/6	0.49302	0.708420022812568	+	derivatization:Lama1_chr17_7784|random_deposition_all_bkg_TFBS_full|bg_46|fixed_deposition_2
272	283	GATAAGCTCATA	Jun_Atf3	0.0241677	0.0603619815699855	+	derivatization:Lama1_chr17_7784|random_deposition_all_bkg_TFBS_full|bg_46|fixed_deposition_2
285	296	CTACATTGTCAA	Sox17	0.0466049	0.231709215613078	-	derivatization:Lama1_chr17_7784|random_deposition_all_bkg_TFBS_full|bg_46|fixed_deposition_2
26	39	TGTGTTTGTCCTTG	Foxa2	0.0694316	0.308153431764653	-	derivatization:Lama1_chr17_7784|random_deposition_all_bkg_TFBS_full|bg_47|fixed_deposition_1
26	37	TGTGTTTGTCCT	Sox17	0.0109681	0.0545309580701985	-	derivatization:Lama1_chr17_7784|random_deposition_all_bkg_TFBS_full|bg_47|fixed_deposition_1
56	69	CCAGTACAAACAGC	Foxa2	0.0943807	0.418883283653987	+	derivatization:Lama1_chr17_7784|random_deposition_all_bkg_TFBS_full|bg_47|fixed_deposition_1
78	91	TCACAGCAAAGATA	Foxa2	0.0121387	0.0538743462942175	+	derivatization:Lama1_chr17_7784|random_deposition_all_bkg_TFBS_full|bg_47|fixed_deposition_1
84	95	CAAAGATAACAG	Gata4/6	0.590328	0.848241806066483	+	derivatization:Lama1_chr17_7784|random_deposition_all_bkg_TFBS_full|bg_47|fixed_deposition_1
101	112	ACATGATCACCC	Gata4/6	0.12591	0.180919972967284	+	derivatization:Lama1_chr17_7784|random_deposition_all_bkg_TFBS_full|bg_47|fixed_deposition_1
102	113	CATGATCACCCT	Jun_Atf3	0.0212912	0.0531775478015233	-	derivatization:Lama1_chr17_7784|random_deposition_all_bkg_TFBS_full|bg_47|fixed_deposition_1
103	114	ATGATCACCCTA	Klf4	0.0210173	0.0757644921792684	+	derivatization:Lama1_chr17_7784|random_deposition_all_bkg_TFBS_full|bg_47|fixed_deposition_1
109	120	ACCCTATCTCTA	Gata4/6	0.285714	0.828398992683566	-	derivatization:Lama1_chr17_7784|random_deposition_all_bkg_TFBS_full|bg_47|fixed_deposition_1
116	127	CTCTAAGTCATT	Jun_Atf3	0.226821	0.566515018875842	+	derivatization:Lama1_chr17_7784|random_deposition_all_bkg_TFBS_full|bg_47|fixed_deposition_1
121	132	AGTCATTGTTGG	Sox17	0.0788924	0.392235497165173	-	derivatization:Lama1_chr17_7784|random_deposition_all_bkg_TFBS_full|bg_47|fixed_deposition_1
125	138	ATTGTTGGATGTTG	Foxa2	0.0272217	0.120816174097498	-	derivatization:Lama1_chr17_7784|random_deposition_all_bkg_TFBS_full|bg_47|fixed_deposition_1
132	145	GATGTTGATTAGAG	Foxa2	0.0300336	0.133296033913188	-	derivatization:Lama1_chr17_7784|random_deposition_all_bkg_TFBS_full|bg_47|fixed_deposition_1
134	145	TGTTGATTAGAG	Gata4/6	0.194879	0.28002147098635	+	derivatization:Lama1_chr17_7784|random_deposition_all_bkg_TFBS_full|bg_47|fixed_deposition_1
143	154	GAGGTGGTCAGA	Jun_Atf3	0.0335247	0.0837323089718629	+	derivatization:Lama1_chr17_7784|random_deposition_all_bkg_TFBS_full|bg_47|fixed_deposition_1
149	160	GTCAGATATAAG	Gata4/6	0.141479	0.203291055956146	+	derivatization:Lama1_chr17_7784|random_deposition_all_bkg_TFBS_full|bg_47|fixed_deposition_1
156	167	ATAAGATTTTTA	Gata4/6	0.0380857	0.0547253102568509	+	derivatization:Lama1_chr17_7784|random_deposition_all_bkg_TFBS_full|bg_47|fixed_deposition_1
164	177	TTTAAACCTTGATA	Hnf1b	0.000855186	0.0594717377445255	+	derivatization:Lama1_chr17_7784|random_deposition_all_bkg_TFBS_full|bg_47|fixed_deposition_1
170	181	CCTTGATAAGCT	Gata4/6	0.49302	0.708420022812568	+	derivatization:Lama1_chr17_7784|random_deposition_all_bkg_TFBS_full|bg_47|fixed_deposition_1
185	196	CTACATTGTCAA	Sox17	0.0466049	0.231709215613078	-	derivatization:Lama1_chr17_7784|random_deposition_all_bkg_TFBS_full|bg_47|fixed_deposition_1
204	215	TTTTGCTTCATT	Jun_Atf3	0.0615513	0.153732396388926	+	derivatization:Lama1_chr17_7784|random_deposition_all_bkg_TFBS_full|bg_47|fixed_deposition_1
209	220	CTTCATTGTTAT	Sox17	0.308847	1.53551871400759	-	derivatization:Lama1_chr17_7784|random_deposition_all_bkg_TFBS_full|bg_47|fixed_deposition_1
216	229	GTTATAAAAATAGG	Foxa2	0.0120714	0.053575653394187	+	derivatization:Lama1_chr17_7784|random_deposition_all_bkg_TFBS_full|bg_47|fixed_deposition_1
219	230	ATAAAAATAGGG	Sox17	0.0144311	0.0717482252173888	+	derivatization:Lama1_chr17_7784|random_deposition_all_bkg_TFBS_full|bg_47|fixed_deposition_1
226	237	TAGGGTGGGTCT	Klf4	0.20516	0.73957374236932	-	derivatization:Lama1_chr17_7784|random_deposition_all_bkg_TFBS_full|bg_47|fixed_deposition_1
238	249	TTCCATTGATAT	Sox17	0.0691074	0.343586649623949	-	derivatization:Lama1_chr17_7784|random_deposition_all_bkg_TFBS_full|bg_47|fixed_deposition_1
241	252	CATTGATATTGT	Gata4/6	0.130432	0.187417630959168	+	derivatization:Lama1_chr17_7784|random_deposition_all_bkg_TFBS_full|bg_47|fixed_deposition_1
244	255	TGATATTGTGTA	Sox17	0.0330231	0.164183521434704	-	derivatization:Lama1_chr17_7784|random_deposition_all_bkg_TFBS_full|bg_47|fixed_deposition_1
248	261	ATTGTGTATAGATA	Foxa2	0.0393167	0.17449656972706	-	derivatization:Lama1_chr17_7784|random_deposition_all_bkg_TFBS_full|bg_47|fixed_deposition_1
254	265	TATAGATAAGCA	Gata4/6	0.371009	1.07570326227114	+	derivatization:Lama1_chr17_7784|random_deposition_all_bkg_TFBS_full|bg_47|fixed_deposition_1
258	271	GATAAGCACACAGG	Foxa2	0.0884745	0.392670207782361	+	derivatization:Lama1_chr17_7784|random_deposition_all_bkg_TFBS_full|bg_47|fixed_deposition_1
271	282	GCAGCCACCCCA	Klf4	0.0178977	0.0645187608149902	+	derivatization:Lama1_chr17_7784|random_deposition_all_bkg_TFBS_full|bg_47|fixed_deposition_1
278	289	CCCCATTGTCAT	Sox17	0.174041	0.865293211540324	-	derivatization:Lama1_chr17_7784|random_deposition_all_bkg_TFBS_full|bg_47|fixed_deposition_1
279	290	CCCATTGTCATA	Jun_Atf3	0.0477412	0.119239871172225	+	derivatization:Lama1_chr17_7784|random_deposition_all_bkg_TFBS_full|bg_47|fixed_deposition_1
286	297	TCATATTGTCTT	Sox17	0.0812342	0.403878406840394	-	derivatization:Lama1_chr17_7784|random_deposition_all_bkg_TFBS_full|bg_47|fixed_deposition_1
287	300	CATATTGTCTTTTT	Foxa2	0.0150437	0.0667674053519998	-	derivatization:Lama1_chr17_7784|random_deposition_all_bkg_TFBS_full|bg_47|fixed_deposition_1
16	27	ACAGGCGGGTCA	Klf4	0.0319408	0.11514221578412	-	derivatization:Lama1_chr17_7784|random_deposition_all_bkg_TFBS_full|bg_47|fixed_deposition_2
18	29	AGGCGGGTCAGA	Jun_Atf3	0.0386299	0.0964832115530391	+	derivatization:Lama1_chr17_7784|random_deposition_all_bkg_TFBS_full|bg_47|fixed_deposition_2
24	35	GTCAGATATAAG	Gata4/6	0.141479	0.203291055956146	+	derivatization:Lama1_chr17_7784|random_deposition_all_bkg_TFBS_full|bg_47|fixed_deposition_2
38	49	TGTGAAGGATGT	Jun_Atf3	0.0205371	0.0512940847371057	-	derivatization:Lama1_chr17_7784|random_deposition_all_bkg_TFBS_full|bg_47|fixed_deposition_2
45	58	GATGTTGATTAGAG	Foxa2	0.0300336	0.133296033913188	-	derivatization:Lama1_chr17_7784|random_deposition_all_bkg_TFBS_full|bg_47|fixed_deposition_2
47	58	TGTTGATTAGAG	Gata4/6	0.194879	0.28002147098635	+	derivatization:Lama1_chr17_7784|random_deposition_all_bkg_TFBS_full|bg_47|fixed_deposition_2
56	69	GAGGTACAAACAGC	Foxa2	0.024734	0.109775188549118	+	derivatization:Lama1_chr17_7784|random_deposition_all_bkg_TFBS_full|bg_47|fixed_deposition_2
73	84	GGTTACATGATC	Jun_Atf3	0.0375368	0.0937530517921122	-	derivatization:Lama1_chr17_7784|random_deposition_all_bkg_TFBS_full|bg_47|fixed_deposition_2
77	88	ACATGATCACCC	Gata4/6	0.12591	0.180919972967284	+	derivatization:Lama1_chr17_7784|random_deposition_all_bkg_TFBS_full|bg_47|fixed_deposition_2
78	89	CATGATCACCCT	Jun_Atf3	0.0212912	0.0531775478015233	-	derivatization:Lama1_chr17_7784|random_deposition_all_bkg_TFBS_full|bg_47|fixed_deposition_2
79	90	ATGATCACCCTA	Klf4	0.0210173	0.0757644921792684	+	derivatization:Lama1_chr17_7784|random_deposition_all_bkg_TFBS_full|bg_47|fixed_deposition_2
85	96	ACCCTATCTCTA	Gata4/6	0.285714	0.828398992683566	-	derivatization:Lama1_chr17_7784|random_deposition_all_bkg_TFBS_full|bg_47|fixed_deposition_2
91	102	TCTCTATCTTTC	Gata4/6	0.186137	0.26746009854826	-	derivatization:Lama1_chr17_7784|random_deposition_all_bkg_TFBS_full|bg_47|fixed_deposition_2
102	113	CTGAATTCTTTA	Sox17	0.0160921	0.0800063484433441	-	derivatization:Lama1_chr17_7784|random_deposition_all_bkg_TFBS_full|bg_47|fixed_deposition_2
118	129	TAGGGTGGGTCT	Klf4	0.20516	0.73957374236932	-	derivatization:Lama1_chr17_7784|random_deposition_all_bkg_TFBS_full|bg_47|fixed_deposition_2
128	141	CTTGTGTATATAAG	Foxa2	0.0778116	0.345345801783316	-	derivatization:Lama1_chr17_7784|random_deposition_all_bkg_TFBS_full|bg_47|fixed_deposition_2
140	151	AGATGTGTGGTC	Klf4	0.0176287	0.0635490526033634	-	derivatization:Lama1_chr17_7784|random_deposition_all_bkg_TFBS_full|bg_47|fixed_deposition_2
141	154	GATGTGTGGTCATT	Foxa2	0.0180206	0.0799795731692501	-	derivatization:Lama1_chr17_7784|random_deposition_all_bkg_TFBS_full|bg_47|fixed_deposition_2
143	154	TGTGTGGTCATT	Jun_Atf3	0.0877642	0.219202531598146	+	derivatization:Lama1_chr17_7784|random_deposition_all_bkg_TFBS_full|bg_47|fixed_deposition_2
148	159	GGTCATTGATAT	Sox17	0.0246539	0.122573717158566	-	derivatization:Lama1_chr17_7784|random_deposition_all_bkg_TFBS_full|bg_47|fixed_deposition_2
151	162	CATTGATATTGT	Gata4/6	0.130432	0.187417630959168	+	derivatization:Lama1_chr17_7784|random_deposition_all_bkg_TFBS_full|bg_47|fixed_deposition_2
154	165	TGATATTGTGTA	Sox17	0.0330231	0.164183521434704	-	derivatization:Lama1_chr17_7784|random_deposition_all_bkg_TFBS_full|bg_47|fixed_deposition_2
158	171	ATTGTGTATAGATA	Foxa2	0.0393167	0.17449656972706	-	derivatization:Lama1_chr17_7784|random_deposition_all_bkg_TFBS_full|bg_47|fixed_deposition_2
164	175	TATAGATAAGCA	Gata4/6	0.371009	1.07570326227114	+	derivatization:Lama1_chr17_7784|random_deposition_all_bkg_TFBS_full|bg_47|fixed_deposition_2
168	181	GATAAGCACACAGG	Foxa2	0.0884745	0.392670207782361	+	derivatization:Lama1_chr17_7784|random_deposition_all_bkg_TFBS_full|bg_47|fixed_deposition_2
185	196	CCCCATTGTCAT	Sox17	0.174041	0.865293211540324	-	derivatization:Lama1_chr17_7784|random_deposition_all_bkg_TFBS_full|bg_47|fixed_deposition_2
186	197	CCCATTGTCATA	Jun_Atf3	0.0477412	0.119239871172225	+	derivatization:Lama1_chr17_7784|random_deposition_all_bkg_TFBS_full|bg_47|fixed_deposition_2
193	204	TCATATTGTCTT	Sox17	0.0812342	0.403878406840394	-	derivatization:Lama1_chr17_7784|random_deposition_all_bkg_TFBS_full|bg_47|fixed_deposition_2
194	207	CATATTGTCTTTTT	Foxa2	0.0150437	0.0667674053519998	-	derivatization:Lama1_chr17_7784|random_deposition_all_bkg_TFBS_full|bg_47|fixed_deposition_2
204	215	TTTTGCTTCATT	Jun_Atf3	0.0615513	0.153732396388926	+	derivatization:Lama1_chr17_7784|random_deposition_all_bkg_TFBS_full|bg_47|fixed_deposition_2
209	220	CTTCATTGTTAT	Sox17	0.308847	1.53551871400759	-	derivatization:Lama1_chr17_7784|random_deposition_all_bkg_TFBS_full|bg_47|fixed_deposition_2
215	226	TGTTATTGTGTT	Sox17	0.10089	0.501602680473585	-	derivatization:Lama1_chr17_7784|random_deposition_all_bkg_TFBS_full|bg_47|fixed_deposition_2
221	234	TGTGTTTGTCCTTG	Foxa2	0.0694316	0.308153431764653	-	derivatization:Lama1_chr17_7784|random_deposition_all_bkg_TFBS_full|bg_47|fixed_deposition_2
221	232	TGTGTTTGTCCT	Sox17	0.0109681	0.0545309580701985	-	derivatization:Lama1_chr17_7784|random_deposition_all_bkg_TFBS_full|bg_47|fixed_deposition_2
253	264	CAAAGATAACAG	Gata4/6	0.590328	0.848241806066483	+	derivatization:Lama1_chr17_7784|random_deposition_all_bkg_TFBS_full|bg_47|fixed_deposition_2
268	279	CCTTGATAAGCT	Gata4/6	0.49302	0.708420022812568	+	derivatization:Lama1_chr17_7784|random_deposition_all_bkg_TFBS_full|bg_47|fixed_deposition_2
277	288	GCTTACTCCTAC	Klf4	0.0140511	0.0506522938750514	+	derivatization:Lama1_chr17_7784|random_deposition_all_bkg_TFBS_full|bg_47|fixed_deposition_2
277	288	GCTTACTCCTAC	Jun_Atf3	0.0260853	0.065151437573602	-	derivatization:Lama1_chr17_7784|random_deposition_all_bkg_TFBS_full|bg_47|fixed_deposition_2
285	296	CTACATTGTCAA	Sox17	0.0466049	0.231709215613078	-	derivatization:Lama1_chr17_7784|random_deposition_all_bkg_TFBS_full|bg_47|fixed_deposition_2
287	300	ACATTGTCAATTTT	Foxa2	0.0251969	0.111829645360769	+	derivatization:Lama1_chr17_7784|random_deposition_all_bkg_TFBS_full|bg_47|fixed_deposition_2
18	29	GTACTATCTGTG	Gata4/6	0.221115	0.317719957292201	-	derivatization:Lama1_chr17_7784|random_deposition_all_bkg_TFBS_full|bg_48|fixed_deposition_1
26	39	TGTGTTTGTCCTTG	Foxa2	0.0694316	0.308153431764653	-	derivatization:Lama1_chr17_7784|random_deposition_all_bkg_TFBS_full|bg_48|fixed_deposition_1
26	37	TGTGTTTGTCCT	Sox17	0.0109681	0.0545309580701985	-	derivatization:Lama1_chr17_7784|random_deposition_all_bkg_TFBS_full|bg_48|fixed_deposition_1
41	52	GAGTGAGGGGTG	Klf4	0.0210158	0.0757590848844081	-	derivatization:Lama1_chr17_7784|random_deposition_all_bkg_TFBS_full|bg_48|fixed_deposition_1
42	53	AGTGAGGGGTGG	Jun_Atf3	0.0220136	0.054981835983111	-	derivatization:Lama1_chr17_7784|random_deposition_all_bkg_TFBS_full|bg_48|fixed_deposition_1
46	57	AGGGGTGGTGGA	Klf4	0.0755318	0.272281809289779	-	derivatization:Lama1_chr17_7784|random_deposition_all_bkg_TFBS_full|bg_48|fixed_deposition_1
56	67	GAGAGATTAGAG	Gata4/6	0.155451	0.450714532055318	+	derivatization:Lama1_chr17_7784|random_deposition_all_bkg_TFBS_full|bg_48|fixed_deposition_1
65	76	GAGGGAGAAAGC	Klf4	0.0139961	0.0504540263968378	-	derivatization:Lama1_chr17_7784|random_deposition_all_bkg_TFBS_full|bg_48|fixed_deposition_1
84	95	CAAAGATAACAG	Gata4/6	0.590328	0.848241806066483	+	derivatization:Lama1_chr17_7784|random_deposition_all_bkg_TFBS_full|bg_48|fixed_deposition_1
101	112	ACATGATCACCC	Gata4/6	0.12591	0.180919972967284	+	derivatization:Lama1_chr17_7784|random_deposition_all_bkg_TFBS_full|bg_48|fixed_deposition_1
102	113	CATGATCACCCT	Jun_Atf3	0.0212912	0.0531775478015233	-	derivatization:Lama1_chr17_7784|random_deposition_all_bkg_TFBS_full|bg_48|fixed_deposition_1
103	114	ATGATCACCCTA	Klf4	0.0210173	0.0757644921792684	+	derivatization:Lama1_chr17_7784|random_deposition_all_bkg_TFBS_full|bg_48|fixed_deposition_1
109	120	ACCCTATCTCTA	Gata4/6	0.285714	0.828398992683566	-	derivatization:Lama1_chr17_7784|random_deposition_all_bkg_TFBS_full|bg_48|fixed_deposition_1
124	135	TGGGGCAGGATG	Klf4	0.0302819	0.109162108154872	-	derivatization:Lama1_chr17_7784|random_deposition_all_bkg_TFBS_full|bg_48|fixed_deposition_1
132	145	GATGTTGATTAGAG	Foxa2	0.0300336	0.133296033913188	-	derivatization:Lama1_chr17_7784|random_deposition_all_bkg_TFBS_full|bg_48|fixed_deposition_1
134	145	TGTTGATTAGAG	Gata4/6	0.194879	0.28002147098635	+	derivatization:Lama1_chr17_7784|random_deposition_all_bkg_TFBS_full|bg_48|fixed_deposition_1
143	154	GAGGAGGTCAGA	Jun_Atf3	0.0406378	0.101498203579354	+	derivatization:Lama1_chr17_7784|random_deposition_all_bkg_TFBS_full|bg_48|fixed_deposition_1
149	160	GTCAGATATAAG	Gata4/6	0.141479	0.203291055956146	+	derivatization:Lama1_chr17_7784|random_deposition_all_bkg_TFBS_full|bg_48|fixed_deposition_1
160	171	GTATGTGTGACC	Klf4	0.0179601	0.0647437042811816	-	derivatization:Lama1_chr17_7784|random_deposition_all_bkg_TFBS_full|bg_48|fixed_deposition_1
160	171	GTATGTGTGACC	Jun_Atf3	0.0252501	0.0630654166859192	+	derivatization:Lama1_chr17_7784|random_deposition_all_bkg_TFBS_full|bg_48|fixed_deposition_1
161	174	TATGTGTGACCTTG	Foxa2	0.0213945	0.0949537184205588	-	derivatization:Lama1_chr17_7784|random_deposition_all_bkg_TFBS_full|bg_48|fixed_deposition_1
165	176	TGTGACCTTGAT	Jun_Atf3	0.0347934	0.0869010526263208	-	derivatization:Lama1_chr17_7784|random_deposition_all_bkg_TFBS_full|bg_48|fixed_deposition_1
170	181	CCTTGATAAGCT	Gata4/6	0.49302	0.708420022812568	+	derivatization:Lama1_chr17_7784|random_deposition_all_bkg_TFBS_full|bg_48|fixed_deposition_1
185	196	CTACATTGTCAA	Sox17	0.0466049	0.231709215613078	-	derivatization:Lama1_chr17_7784|random_deposition_all_bkg_TFBS_full|bg_48|fixed_deposition_1
190	201	TTGTCAATCATG	Jun_Atf3	0.048057	0.120028622844077	+	derivatization:Lama1_chr17_7784|random_deposition_all_bkg_TFBS_full|bg_48|fixed_deposition_1
191	204	TGTCAATCATGAGC	Hnf1b	0.00264244	0.183761776602568	-	derivatization:Lama1_chr17_7784|random_deposition_all_bkg_TFBS_full|bg_48|fixed_deposition_1
191	202	TGTCAATCATGA	Gata4/6	0.0575372	0.0826751542261395	-	derivatization:Lama1_chr17_7784|random_deposition_all_bkg_TFBS_full|bg_48|fixed_deposition_1
192	205	GTCAATCATGAGCA	Hnf1b	0.00161883	0.112577419664225	+	derivatization:Lama1_chr17_7784|random_deposition_all_bkg_TFBS_full|bg_48|fixed_deposition_1
213	224	GATGAAGGGACA	Jun_Atf3	0.0278618	0.0695884779315624	-	derivatization:Lama1_chr17_7784|random_deposition_all_bkg_TFBS_full|bg_48|fixed_deposition_1
226	237	TAGGGTGGGTCT	Klf4	0.20516	0.73957374236932	-	derivatization:Lama1_chr17_7784|random_deposition_all_bkg_TFBS_full|bg_48|fixed_deposition_1
230	241	GTGGGTCTGCCC	Klf4	0.0201094	0.0724916368434471	-	derivatization:Lama1_chr17_7784|random_deposition_all_bkg_TFBS_full|bg_48|fixed_deposition_1
232	243	GGGTCTGCCCAT	Klf4	0.0377663	0.136142346590185	+	derivatization:Lama1_chr17_7784|random_deposition_all_bkg_TFBS_full|bg_48|fixed_deposition_1
238	249	GCCCATTGATAT	Sox17	0.0449285	0.223374527006219	-	derivatization:Lama1_chr17_7784|random_deposition_all_bkg_TFBS_full|bg_48|fixed_deposition_1
241	252	CATTGATATTGT	Gata4/6	0.130432	0.187417630959168	+	derivatization:Lama1_chr17_7784|random_deposition_all_bkg_TFBS_full|bg_48|fixed_deposition_1
244	255	TGATATTGTGTA	Sox17	0.0330231	0.164183521434704	-	derivatization:Lama1_chr17_7784|random_deposition_all_bkg_TFBS_full|bg_48|fixed_deposition_1
248	261	ATTGTGTATAGATA	Foxa2	0.0393167	0.17449656972706	-	derivatization:Lama1_chr17_7784|random_deposition_all_bkg_TFBS_full|bg_48|fixed_deposition_1
254	265	TATAGATAAGCA	Gata4/6	0.371009	1.07570326227114	+	derivatization:Lama1_chr17_7784|random_deposition_all_bkg_TFBS_full|bg_48|fixed_deposition_1
258	271	GATAAGCACACAGG	Foxa2	0.0884745	0.392670207782361	+	derivatization:Lama1_chr17_7784|random_deposition_all_bkg_TFBS_full|bg_48|fixed_deposition_1
271	282	GCTTTCACCCCA	Klf4	0.019853	0.0715673499086475	+	derivatization:Lama1_chr17_7784|random_deposition_all_bkg_TFBS_full|bg_48|fixed_deposition_1
278	289	CCCCATTGTCAT	Sox17	0.174041	0.865293211540324	-	derivatization:Lama1_chr17_7784|random_deposition_all_bkg_TFBS_full|bg_48|fixed_deposition_1
279	290	CCCATTGTCATA	Jun_Atf3	0.0477412	0.119239871172225	+	derivatization:Lama1_chr17_7784|random_deposition_all_bkg_TFBS_full|bg_48|fixed_deposition_1
286	297	TCATATTGTCTT	Sox17	0.0812342	0.403878406840394	-	derivatization:Lama1_chr17_7784|random_deposition_all_bkg_TFBS_full|bg_48|fixed_deposition_1
287	300	CATATTGTCTTAAA	Foxa2	0.0185076	0.0821409913314325	-	derivatization:Lama1_chr17_7784|random_deposition_all_bkg_TFBS_full|bg_48|fixed_deposition_1
18	29	GTACTAGTCAGA	Jun_Atf3	0.0518772	0.129570070395712	+	derivatization:Lama1_chr17_7784|random_deposition_all_bkg_TFBS_full|bg_48|fixed_deposition_2
24	35	GTCAGATATAAG	Gata4/6	0.141479	0.203291055956146	+	derivatization:Lama1_chr17_7784|random_deposition_all_bkg_TFBS_full|bg_48|fixed_deposition_2
34	45	AGGGGTAGAGTG	Klf4	0.0228164	0.082250001634799	-	derivatization:Lama1_chr17_7784|random_deposition_all_bkg_TFBS_full|bg_48|fixed_deposition_2
42	53	AGTGATGTTGAT	Jun_Atf3	0.027014	0.0674709869011775	-	derivatization:Lama1_chr17_7784|random_deposition_all_bkg_TFBS_full|bg_48|fixed_deposition_2
45	58	GATGTTGATTAGAG	Foxa2	0.0300336	0.133296033913188	-	derivatization:Lama1_chr17_7784|random_deposition_all_bkg_TFBS_full|bg_48|fixed_deposition_2
47	58	TGTTGATTAGAG	Gata4/6	0.194879	0.28002147098635	+	derivatization:Lama1_chr17_7784|random_deposition_all_bkg_TFBS_full|bg_48|fixed_deposition_2
56	67	GAGAGATTAGAG	Gata4/6	0.155451	0.450714532055318	+	derivatization:Lama1_chr17_7784|random_deposition_all_bkg_TFBS_full|bg_48|fixed_deposition_2
65	76	GAGGGAGAAAGC	Klf4	0.0139961	0.0504540263968378	-	derivatization:Lama1_chr17_7784|random_deposition_all_bkg_TFBS_full|bg_48|fixed_deposition_2
70	83	AGAAAGCACATGAT	Foxa2	0.0148652	0.0659751812412204	+	derivatization:Lama1_chr17_7784|random_deposition_all_bkg_TFBS_full|bg_48|fixed_deposition_2
77	88	ACATGATCACCC	Gata4/6	0.12591	0.180919972967284	+	derivatization:Lama1_chr17_7784|random_deposition_all_bkg_TFBS_full|bg_48|fixed_deposition_2
78	89	CATGATCACCCT	Jun_Atf3	0.0212912	0.0531775478015233	-	derivatization:Lama1_chr17_7784|random_deposition_all_bkg_TFBS_full|bg_48|fixed_deposition_2
79	90	ATGATCACCCTA	Klf4	0.0210173	0.0757644921792684	+	derivatization:Lama1_chr17_7784|random_deposition_all_bkg_TFBS_full|bg_48|fixed_deposition_2
85	96	ACCCTATCTCTA	Gata4/6	0.285714	0.828398992683566	-	derivatization:Lama1_chr17_7784|random_deposition_all_bkg_TFBS_full|bg_48|fixed_deposition_2
89	102	TATCTCTACACATC	Foxa2	0.011598	0.0514745951642544	+	derivatization:Lama1_chr17_7784|random_deposition_all_bkg_TFBS_full|bg_48|fixed_deposition_2
100	111	ATCTAATCCCAG	Gata4/6	0.0603221	0.0866767746908888	-	derivatization:Lama1_chr17_7784|random_deposition_all_bkg_TFBS_full|bg_48|fixed_deposition_2
118	129	TAGGGTGGGTCT	Klf4	0.20516	0.73957374236932	-	derivatization:Lama1_chr17_7784|random_deposition_all_bkg_TFBS_full|bg_48|fixed_deposition_2
148	159	GACCATTGATAT	Sox17	0.0302826	0.150558363878575	-	derivatization:Lama1_chr17_7784|random_deposition_all_bkg_TFBS_full|bg_48|fixed_deposition_2
149	162	ACCATTGATATTGT	Foxa2	0.0144655	0.0642012205853183	-	derivatization:Lama1_chr17_7784|random_deposition_all_bkg_TFBS_full|bg_48|fixed_deposition_2
151	162	CATTGATATTGT	Gata4/6	0.130432	0.187417630959168	+	derivatization:Lama1_chr17_7784|random_deposition_all_bkg_TFBS_full|bg_48|fixed_deposition_2
154	165	TGATATTGTGTA	Sox17	0.0330231	0.164183521434704	-	derivatization:Lama1_chr17_7784|random_deposition_all_bkg_TFBS_full|bg_48|fixed_deposition_2
158	171	ATTGTGTATAGATA	Foxa2	0.0393167	0.17449656972706	-	derivatization:Lama1_chr17_7784|random_deposition_all_bkg_TFBS_full|bg_48|fixed_deposition_2
164	175	TATAGATAAGCA	Gata4/6	0.371009	1.07570326227114	+	derivatization:Lama1_chr17_7784|random_deposition_all_bkg_TFBS_full|bg_48|fixed_deposition_2
168	181	GATAAGCACACAGG	Foxa2	0.0884745	0.392670207782361	+	derivatization:Lama1_chr17_7784|random_deposition_all_bkg_TFBS_full|bg_48|fixed_deposition_2
185	196	CCCCATTGTCAT	Sox17	0.174041	0.865293211540324	-	derivatization:Lama1_chr17_7784|random_deposition_all_bkg_TFBS_full|bg_48|fixed_deposition_2
186	197	CCCATTGTCATA	Jun_Atf3	0.0477412	0.119239871172225	+	derivatization:Lama1_chr17_7784|random_deposition_all_bkg_TFBS_full|bg_48|fixed_deposition_2
193	204	TCATATTGTCTT	Sox17	0.0812342	0.403878406840394	-	derivatization:Lama1_chr17_7784|random_deposition_all_bkg_TFBS_full|bg_48|fixed_deposition_2
194	207	CATATTGTCTTAGA	Foxa2	0.0202316	0.0897925003901646	-	derivatization:Lama1_chr17_7784|random_deposition_all_bkg_TFBS_full|bg_48|fixed_deposition_2
216	227	GAAGGTGTGTTT	Klf4	0.0712772	0.256944558147819	-	derivatization:Lama1_chr17_7784|random_deposition_all_bkg_TFBS_full|bg_48|fixed_deposition_2
221	234	TGTGTTTGTCCTTG	Foxa2	0.0694316	0.308153431764653	-	derivatization:Lama1_chr17_7784|random_deposition_all_bkg_TFBS_full|bg_48|fixed_deposition_2
221	232	TGTGTTTGTCCT	Sox17	0.0109681	0.0545309580701985	-	derivatization:Lama1_chr17_7784|random_deposition_all_bkg_TFBS_full|bg_48|fixed_deposition_2
246	257	GATGAGGCAAAG	Jun_Atf3	0.22666	0.566112900385759	-	derivatization:Lama1_chr17_7784|random_deposition_all_bkg_TFBS_full|bg_48|fixed_deposition_2
253	264	CAAAGATAACAG	Gata4/6	0.590328	0.848241806066483	+	derivatization:Lama1_chr17_7784|random_deposition_all_bkg_TFBS_full|bg_48|fixed_deposition_2
268	279	CCTTGATAAGCT	Gata4/6	0.49302	0.708420022812568	+	derivatization:Lama1_chr17_7784|random_deposition_all_bkg_TFBS_full|bg_48|fixed_deposition_2
285	296	CTACATTGTCAA	Sox17	0.0466049	0.231709215613078	-	derivatization:Lama1_chr17_7784|random_deposition_all_bkg_TFBS_full|bg_48|fixed_deposition_2
1	12	TTGGGAGAGAAA	Klf4	0.0229149	0.0826050806639634	-	derivatization:Lama1_chr17_7784|random_deposition_all_bkg_TFBS_full|bg_49|fixed_deposition_1
26	39	TGTGTTTGTCCTTG	Foxa2	0.0694316	0.308153431764653	-	derivatization:Lama1_chr17_7784|random_deposition_all_bkg_TFBS_full|bg_49|fixed_deposition_1
26	37	TGTGTTTGTCCT	Sox17	0.0109681	0.0545309580701985	-	derivatization:Lama1_chr17_7784|random_deposition_all_bkg_TFBS_full|bg_49|fixed_deposition_1
50	61	ACGGGAGGGTGA	Klf4	0.0195861	0.0706052119098252	-	derivatization:Lama1_chr17_7784|random_deposition_all_bkg_TFBS_full|bg_49|fixed_deposition_1
54	65	GAGGGTGAAGAG	Klf4	0.046674	0.168253386875344	-	derivatization:Lama1_chr17_7784|random_deposition_all_bkg_TFBS_full|bg_49|fixed_deposition_1
62	73	AGAGGAGTAGCC	Klf4	0.0266497	0.0960685238936424	-	derivatization:Lama1_chr17_7784|random_deposition_all_bkg_TFBS_full|bg_49|fixed_deposition_1
84	95	CAAAGATAACAG	Gata4/6	0.590328	0.848241806066483	+	derivatization:Lama1_chr17_7784|random_deposition_all_bkg_TFBS_full|bg_49|fixed_deposition_1
92	105	ACAGACTACACATG	Foxa2	0.0268671	0.119242377628689	+	derivatization:Lama1_chr17_7784|random_deposition_all_bkg_TFBS_full|bg_49|fixed_deposition_1
101	112	ACATGATCACCC	Gata4/6	0.12591	0.180919972967284	+	derivatization:Lama1_chr17_7784|random_deposition_all_bkg_TFBS_full|bg_49|fixed_deposition_1
102	113	CATGATCACCCT	Jun_Atf3	0.0212912	0.0531775478015233	-	derivatization:Lama1_chr17_7784|random_deposition_all_bkg_TFBS_full|bg_49|fixed_deposition_1
103	114	ATGATCACCCTA	Klf4	0.0210173	0.0757644921792684	+	derivatization:Lama1_chr17_7784|random_deposition_all_bkg_TFBS_full|bg_49|fixed_deposition_1
109	120	ACCCTATCTCTA	Gata4/6	0.285714	0.828398992683566	-	derivatization:Lama1_chr17_7784|random_deposition_all_bkg_TFBS_full|bg_49|fixed_deposition_1
117	128	TCTACAGCCCAA	Klf4	0.0180445	0.0650479547386586	+	derivatization:Lama1_chr17_7784|random_deposition_all_bkg_TFBS_full|bg_49|fixed_deposition_1
132	145	GATGTTGATTAGAG	Foxa2	0.0300336	0.133296033913188	-	derivatization:Lama1_chr17_7784|random_deposition_all_bkg_TFBS_full|bg_49|fixed_deposition_1
134	145	TGTTGATTAGAG	Gata4/6	0.194879	0.28002147098635	+	derivatization:Lama1_chr17_7784|random_deposition_all_bkg_TFBS_full|bg_49|fixed_deposition_1
143	154	GAGTGTGTCAGA	Jun_Atf3	0.12145	0.303337208823129	+	derivatization:Lama1_chr17_7784|random_deposition_all_bkg_TFBS_full|bg_49|fixed_deposition_1
149	160	GTCAGATATAAG	Gata4/6	0.141479	0.203291055956146	+	derivatization:Lama1_chr17_7784|random_deposition_all_bkg_TFBS_full|bg_49|fixed_deposition_1
170	181	CCTTGATAAGCT	Gata4/6	0.49302	0.708420022812568	+	derivatization:Lama1_chr17_7784|random_deposition_all_bkg_TFBS_full|bg_49|fixed_deposition_1
185	196	CTACATTGTCAA	Sox17	0.0466049	0.231709215613078	-	derivatization:Lama1_chr17_7784|random_deposition_all_bkg_TFBS_full|bg_49|fixed_deposition_1
191	202	TGTCAAATCATA	Jun_Atf3	0.0713013	0.178084292527465	+	derivatization:Lama1_chr17_7784|random_deposition_all_bkg_TFBS_full|bg_49|fixed_deposition_1
192	203	GTCAAATCATAT	Gata4/6	0.078132	0.11226780500262	-	derivatization:Lama1_chr17_7784|random_deposition_all_bkg_TFBS_full|bg_49|fixed_deposition_1
197	208	ATCATATCGCCA	Gata4/6	0.262431	0.377086882898716	-	derivatization:Lama1_chr17_7784|random_deposition_all_bkg_TFBS_full|bg_49|fixed_deposition_1
219	230	TGGGGTTTAGGG	Klf4	0.0193292	0.0696791225434055	-	derivatization:Lama1_chr17_7784|random_deposition_all_bkg_TFBS_full|bg_49|fixed_deposition_1
226	237	TAGGGTGGGTCT	Klf4	0.20516	0.73957374236932	-	derivatization:Lama1_chr17_7784|random_deposition_all_bkg_TFBS_full|bg_49|fixed_deposition_1
230	241	GTGGGTCTGGCC	Klf4	0.047083	0.169727775940606	-	derivatization:Lama1_chr17_7784|random_deposition_all_bkg_TFBS_full|bg_49|fixed_deposition_1
238	249	GGCCATTGATAT	Sox17	0.0378317	0.188090813032734	-	derivatization:Lama1_chr17_7784|random_deposition_all_bkg_TFBS_full|bg_49|fixed_deposition_1
241	252	CATTGATATTGT	Gata4/6	0.130432	0.187417630959168	+	derivatization:Lama1_chr17_7784|random_deposition_all_bkg_TFBS_full|bg_49|fixed_deposition_1
244	255	TGATATTGTGTA	Sox17	0.0330231	0.164183521434704	-	derivatization:Lama1_chr17_7784|random_deposition_all_bkg_TFBS_full|bg_49|fixed_deposition_1
248	261	ATTGTGTATAGATA	Foxa2	0.0393167	0.17449656972706	-	derivatization:Lama1_chr17_7784|random_deposition_all_bkg_TFBS_full|bg_49|fixed_deposition_1
254	265	TATAGATAAGCA	Gata4/6	0.371009	1.07570326227114	+	derivatization:Lama1_chr17_7784|random_deposition_all_bkg_TFBS_full|bg_49|fixed_deposition_1
258	271	GATAAGCACACAGG	Foxa2	0.0884745	0.392670207782361	+	derivatization:Lama1_chr17_7784|random_deposition_all_bkg_TFBS_full|bg_49|fixed_deposition_1
268	279	CAGGTTGTGTCC	Klf4	0.020855	0.0751794228753761	-	derivatization:Lama1_chr17_7784|random_deposition_all_bkg_TFBS_full|bg_49|fixed_deposition_1
270	281	GGTTGTGTCCCC	Jun_Atf3	0.0415029	0.103658903615195	+	derivatization:Lama1_chr17_7784|random_deposition_all_bkg_TFBS_full|bg_49|fixed_deposition_1
278	289	CCCCATTGTCAT	Sox17	0.174041	0.865293211540324	-	derivatization:Lama1_chr17_7784|random_deposition_all_bkg_TFBS_full|bg_49|fixed_deposition_1
279	290	CCCATTGTCATA	Jun_Atf3	0.0477412	0.119239871172225	+	derivatization:Lama1_chr17_7784|random_deposition_all_bkg_TFBS_full|bg_49|fixed_deposition_1
286	297	TCATATTGTCTT	Sox17	0.0812342	0.403878406840394	-	derivatization:Lama1_chr17_7784|random_deposition_all_bkg_TFBS_full|bg_49|fixed_deposition_1
1	12	TTGGGAGAGAAA	Klf4	0.0229149	0.0826050806639634	-	derivatization:Lama1_chr17_7784|random_deposition_all_bkg_TFBS_full|bg_49|fixed_deposition_2
18	29	GTGGAGGTCAGA	Jun_Atf3	0.0354558	0.0885554829855175	+	derivatization:Lama1_chr17_7784|random_deposition_all_bkg_TFBS_full|bg_49|fixed_deposition_2
24	35	GTCAGATATAAG	Gata4/6	0.141479	0.203291055956146	+	derivatization:Lama1_chr17_7784|random_deposition_all_bkg_TFBS_full|bg_49|fixed_deposition_2
45	58	GATGTTGATTAGAG	Foxa2	0.0300336	0.133296033913188	-	derivatization:Lama1_chr17_7784|random_deposition_all_bkg_TFBS_full|bg_49|fixed_deposition_2
47	58	TGTTGATTAGAG	Gata4/6	0.194879	0.28002147098635	+	derivatization:Lama1_chr17_7784|random_deposition_all_bkg_TFBS_full|bg_49|fixed_deposition_2
62	73	AGAGGAGTAGCC	Klf4	0.0266497	0.0960685238936424	-	derivatization:Lama1_chr17_7784|random_deposition_all_bkg_TFBS_full|bg_49|fixed_deposition_2
77	88	ACATGATCACCC	Gata4/6	0.12591	0.180919972967284	+	derivatization:Lama1_chr17_7784|random_deposition_all_bkg_TFBS_full|bg_49|fixed_deposition_2
78	89	CATGATCACCCT	Jun_Atf3	0.0212912	0.0531775478015233	-	derivatization:Lama1_chr17_7784|random_deposition_all_bkg_TFBS_full|bg_49|fixed_deposition_2
79	90	ATGATCACCCTA	Klf4	0.0210173	0.0757644921792684	+	derivatization:Lama1_chr17_7784|random_deposition_all_bkg_TFBS_full|bg_49|fixed_deposition_2
85	96	ACCCTATCTCTA	Gata4/6	0.285714	0.828398992683566	-	derivatization:Lama1_chr17_7784|random_deposition_all_bkg_TFBS_full|bg_49|fixed_deposition_2
95	106	TACTACCTCAGG	Jun_Atf3	0.0294142	0.0734657993228924	+	derivatization:Lama1_chr17_7784|random_deposition_all_bkg_TFBS_full|bg_49|fixed_deposition_2
110	121	TGGTGATCTAGG	Gata4/6	0.15779	0.226728318120147	-	derivatization:Lama1_chr17_7784|random_deposition_all_bkg_TFBS_full|bg_49|fixed_deposition_2
111	122	GGTGATCTAGGG	Jun_Atf3	0.0404413	0.101007419211024	-	derivatization:Lama1_chr17_7784|random_deposition_all_bkg_TFBS_full|bg_49|fixed_deposition_2
118	129	TAGGGTGGGTCT	Klf4	0.20516	0.73957374236932	-	derivatization:Lama1_chr17_7784|random_deposition_all_bkg_TFBS_full|bg_49|fixed_deposition_2
136	147	CTGAGGGTCATG	Jun_Atf3	0.054558	0.136265717900142	+	derivatization:Lama1_chr17_7784|random_deposition_all_bkg_TFBS_full|bg_49|fixed_deposition_2
143	154	TCATGTATCATT	Jun_Atf3	0.0671172	0.167633957283028	+	derivatization:Lama1_chr17_7784|random_deposition_all_bkg_TFBS_full|bg_49|fixed_deposition_2
144	155	CATGTATCATTG	Gata4/6	0.0690436	0.0992086906962432	-	derivatization:Lama1_chr17_7784|random_deposition_all_bkg_TFBS_full|bg_49|fixed_deposition_2
148	159	TATCATTGATAT	Sox17	0.0241795	0.120215105684518	-	derivatization:Lama1_chr17_7784|random_deposition_all_bkg_TFBS_full|bg_49|fixed_deposition_2
149	162	ATCATTGATATTGT	Foxa2	0.0182594	0.0810394225678726	-	derivatization:Lama1_chr17_7784|random_deposition_all_bkg_TFBS_full|bg_49|fixed_deposition_2
151	162	CATTGATATTGT	Gata4/6	0.130432	0.187417630959168	+	derivatization:Lama1_chr17_7784|random_deposition_all_bkg_TFBS_full|bg_49|fixed_deposition_2
154	165	TGATATTGTGTA	Sox17	0.0330231	0.164183521434704	-	derivatization:Lama1_chr17_7784|random_deposition_all_bkg_TFBS_full|bg_49|fixed_deposition_2
158	171	ATTGTGTATAGATA	Foxa2	0.0393167	0.17449656972706	-	derivatization:Lama1_chr17_7784|random_deposition_all_bkg_TFBS_full|bg_49|fixed_deposition_2
164	175	TATAGATAAGCA	Gata4/6	0.371009	1.07570326227114	+	derivatization:Lama1_chr17_7784|random_deposition_all_bkg_TFBS_full|bg_49|fixed_deposition_2
168	181	GATAAGCACACAGG	Foxa2	0.0884745	0.392670207782361	+	derivatization:Lama1_chr17_7784|random_deposition_all_bkg_TFBS_full|bg_49|fixed_deposition_2
185	196	CCCCATTGTCAT	Sox17	0.174041	0.865293211540324	-	derivatization:Lama1_chr17_7784|random_deposition_all_bkg_TFBS_full|bg_49|fixed_deposition_2
186	197	CCCATTGTCATA	Jun_Atf3	0.0477412	0.119239871172225	+	derivatization:Lama1_chr17_7784|random_deposition_all_bkg_TFBS_full|bg_49|fixed_deposition_2
193	204	TCATATTGTCTT	Sox17	0.0812342	0.403878406840394	-	derivatization:Lama1_chr17_7784|random_deposition_all_bkg_TFBS_full|bg_49|fixed_deposition_2
217	230	CATGTGTGTTTGTC	Foxa2	0.0327306	0.145265941065972	-	derivatization:Lama1_chr17_7784|random_deposition_all_bkg_TFBS_full|bg_49|fixed_deposition_2
218	229	ATGTGTGTTTGT	Klf4	0.014437	0.0520434105994632	-	derivatization:Lama1_chr17_7784|random_deposition_all_bkg_TFBS_full|bg_49|fixed_deposition_2
221	234	TGTGTTTGTCCTTG	Foxa2	0.0694316	0.308153431764653	-	derivatization:Lama1_chr17_7784|random_deposition_all_bkg_TFBS_full|bg_49|fixed_deposition_2
221	232	TGTGTTTGTCCT	Sox17	0.0109681	0.0545309580701985	-	derivatization:Lama1_chr17_7784|random_deposition_all_bkg_TFBS_full|bg_49|fixed_deposition_2
249	260	GGGACAAAGATA	Sox17	0.0157586	0.0783482604867781	+	derivatization:Lama1_chr17_7784|random_deposition_all_bkg_TFBS_full|bg_49|fixed_deposition_2
253	264	CAAAGATAACAG	Gata4/6	0.590328	0.848241806066483	+	derivatization:Lama1_chr17_7784|random_deposition_all_bkg_TFBS_full|bg_49|fixed_deposition_2
268	279	CCTTGATAAGCT	Gata4/6	0.49302	0.708420022812568	+	derivatization:Lama1_chr17_7784|random_deposition_all_bkg_TFBS_full|bg_49|fixed_deposition_2
285	296	CTACATTGTCAA	Sox17	0.0466049	0.231709215613078	-	derivatization:Lama1_chr17_7784|random_deposition_all_bkg_TFBS_full|bg_49|fixed_deposition_2
5	18	TTTATGTAGTTACA	Foxa2	0.018628	0.0826753542610563	-	derivatization:Lama1_chr17_7784|random_deposition_all_bkg_TFBS_full|bg_4|fixed_deposition_1
15	28	TACATTGACACTGT	Foxa2	0.0303192	0.134563592490435	-	derivatization:Lama1_chr17_7784|random_deposition_all_bkg_TFBS_full|bg_4|fixed_deposition_1
26	39	TGTGTTTGTCCTTG	Foxa2	0.0694316	0.308153431764653	-	derivatization:Lama1_chr17_7784|random_deposition_all_bkg_TFBS_full|bg_4|fixed_deposition_1
26	37	TGTGTTTGTCCT	Sox17	0.0109681	0.0545309580701985	-	derivatization:Lama1_chr17_7784|random_deposition_all_bkg_TFBS_full|bg_4|fixed_deposition_1
84	95	CAAAGATAACAG	Gata4/6	0.590328	0.848241806066483	+	derivatization:Lama1_chr17_7784|random_deposition_all_bkg_TFBS_full|bg_4|fixed_deposition_1
94	107	AGAGTGTACATGAT	Foxa2	0.0150013	0.0665792243867503	+	derivatization:Lama1_chr17_7784|random_deposition_all_bkg_TFBS_full|bg_4|fixed_deposition_1
101	112	ACATGATCACCC	Gata4/6	0.12591	0.180919972967284	+	derivatization:Lama1_chr17_7784|random_deposition_all_bkg_TFBS_full|bg_4|fixed_deposition_1
102	113	CATGATCACCCT	Jun_Atf3	0.0212912	0.0531775478015233	-	derivatization:Lama1_chr17_7784|random_deposition_all_bkg_TFBS_full|bg_4|fixed_deposition_1
103	114	ATGATCACCCTA	Klf4	0.0210173	0.0757644921792684	+	derivatization:Lama1_chr17_7784|random_deposition_all_bkg_TFBS_full|bg_4|fixed_deposition_1
109	120	ACCCTATCTCTA	Gata4/6	0.285714	0.828398992683566	-	derivatization:Lama1_chr17_7784|random_deposition_all_bkg_TFBS_full|bg_4|fixed_deposition_1
117	128	TCTATACTCATG	Jun_Atf3	0.0218945	0.0546843682056649	+	derivatization:Lama1_chr17_7784|random_deposition_all_bkg_TFBS_full|bg_4|fixed_deposition_1
129	140	CATGATGTTGAT	Jun_Atf3	0.0289908	0.0724083026228865	-	derivatization:Lama1_chr17_7784|random_deposition_all_bkg_TFBS_full|bg_4|fixed_deposition_1
132	145	GATGTTGATTAGAG	Foxa2	0.0300336	0.133296033913188	-	derivatization:Lama1_chr17_7784|random_deposition_all_bkg_TFBS_full|bg_4|fixed_deposition_1
134	145	TGTTGATTAGAG	Gata4/6	0.194879	0.28002147098635	+	derivatization:Lama1_chr17_7784|random_deposition_all_bkg_TFBS_full|bg_4|fixed_deposition_1
143	154	GAGTTGGTCAGA	Jun_Atf3	0.0593251	0.148172171652145	+	derivatization:Lama1_chr17_7784|random_deposition_all_bkg_TFBS_full|bg_4|fixed_deposition_1
149	160	GTCAGATATAAG	Gata4/6	0.141479	0.203291055956146	+	derivatization:Lama1_chr17_7784|random_deposition_all_bkg_TFBS_full|bg_4|fixed_deposition_1
170	181	CCTTGATAAGCT	Gata4/6	0.49302	0.708420022812568	+	derivatization:Lama1_chr17_7784|random_deposition_all_bkg_TFBS_full|bg_4|fixed_deposition_1
179	190	GCTGAGCTACAT	Jun_Atf3	0.0217398	0.0542979847869334	-	derivatization:Lama1_chr17_7784|random_deposition_all_bkg_TFBS_full|bg_4|fixed_deposition_1
185	196	CTACATTGTCAA	Sox17	0.0466049	0.231709215613078	-	derivatization:Lama1_chr17_7784|random_deposition_all_bkg_TFBS_full|bg_4|fixed_deposition_1
187	200	ACATTGTCAACTGG	Foxa2	0.0122135	0.0542063259215917	+	derivatization:Lama1_chr17_7784|random_deposition_all_bkg_TFBS_full|bg_4|fixed_deposition_1
212	223	GCGTGATTATTC	Gata4/6	0.0957298	0.137554069002967	+	derivatization:Lama1_chr17_7784|random_deposition_all_bkg_TFBS_full|bg_4|fixed_deposition_1
213	224	CGTGATTATTCT	Sox17	0.0126991	0.0631371057548033	-	derivatization:Lama1_chr17_7784|random_deposition_all_bkg_TFBS_full|bg_4|fixed_deposition_1
213	224	CGTGATTATTCT	Jun_Atf3	0.0232722	0.0581253535707997	-	derivatization:Lama1_chr17_7784|random_deposition_all_bkg_TFBS_full|bg_4|fixed_deposition_1
226	237	TAGGGTGGGTCT	Klf4	0.20516	0.73957374236932	-	derivatization:Lama1_chr17_7784|random_deposition_all_bkg_TFBS_full|bg_4|fixed_deposition_1
230	241	GTGGGTCTTGTC	Klf4	0.0174419	0.062875664150085	-	derivatization:Lama1_chr17_7784|random_deposition_all_bkg_TFBS_full|bg_4|fixed_deposition_1
233	244	GGTCTTGTCATT	Jun_Atf3	0.119046	0.297332905405996	+	derivatization:Lama1_chr17_7784|random_deposition_all_bkg_TFBS_full|bg_4|fixed_deposition_1
238	249	TGTCATTGATAT	Sox17	0.0302071	0.150182994641031	-	derivatization:Lama1_chr17_7784|random_deposition_all_bkg_TFBS_full|bg_4|fixed_deposition_1
241	252	CATTGATATTGT	Gata4/6	0.130432	0.187417630959168	+	derivatization:Lama1_chr17_7784|random_deposition_all_bkg_TFBS_full|bg_4|fixed_deposition_1
244	255	TGATATTGTGTA	Sox17	0.0330231	0.164183521434704	-	derivatization:Lama1_chr17_7784|random_deposition_all_bkg_TFBS_full|bg_4|fixed_deposition_1
248	261	ATTGTGTATAGATA	Foxa2	0.0393167	0.17449656972706	-	derivatization:Lama1_chr17_7784|random_deposition_all_bkg_TFBS_full|bg_4|fixed_deposition_1
254	265	TATAGATAAGCA	Gata4/6	0.371009	1.07570326227114	+	derivatization:Lama1_chr17_7784|random_deposition_all_bkg_TFBS_full|bg_4|fixed_deposition_1
258	271	GATAAGCACACAGG	Foxa2	0.0884745	0.392670207782361	+	derivatization:Lama1_chr17_7784|random_deposition_all_bkg_TFBS_full|bg_4|fixed_deposition_1
271	282	GTCCCAACCCCA	Klf4	0.0389764	0.14050459159721	+	derivatization:Lama1_chr17_7784|random_deposition_all_bkg_TFBS_full|bg_4|fixed_deposition_1
278	289	CCCCATTGTCAT	Sox17	0.174041	0.865293211540324	-	derivatization:Lama1_chr17_7784|random_deposition_all_bkg_TFBS_full|bg_4|fixed_deposition_1
279	290	CCCATTGTCATA	Jun_Atf3	0.0477412	0.119239871172225	+	derivatization:Lama1_chr17_7784|random_deposition_all_bkg_TFBS_full|bg_4|fixed_deposition_1
286	297	TCATATTGTCTT	Sox17	0.0812342	0.403878406840394	-	derivatization:Lama1_chr17_7784|random_deposition_all_bkg_TFBS_full|bg_4|fixed_deposition_1
287	300	CATATTGTCTTTTG	Foxa2	0.0162051	0.0719219660369252	-	derivatization:Lama1_chr17_7784|random_deposition_all_bkg_TFBS_full|bg_4|fixed_deposition_1
5	18	TTTATGTAGTTACA	Foxa2	0.018628	0.0826753542610563	-	derivatization:Lama1_chr17_7784|random_deposition_all_bkg_TFBS_full|bg_4|fixed_deposition_2
18	29	ATTGACGTCAGA	Jun_Atf3	0.0940134	0.234810723326244	+	derivatization:Lama1_chr17_7784|random_deposition_all_bkg_TFBS_full|bg_4|fixed_deposition_2
24	35	GTCAGATATAAG	Gata4/6	0.141479	0.203291055956146	+	derivatization:Lama1_chr17_7784|random_deposition_all_bkg_TFBS_full|bg_4|fixed_deposition_2
45	58	GATGTTGATTAGAG	Foxa2	0.0300336	0.133296033913188	-	derivatization:Lama1_chr17_7784|random_deposition_all_bkg_TFBS_full|bg_4|fixed_deposition_2
47	58	TGTTGATTAGAG	Gata4/6	0.194879	0.28002147098635	+	derivatization:Lama1_chr17_7784|random_deposition_all_bkg_TFBS_full|bg_4|fixed_deposition_2
77	88	ACATGATCACCC	Gata4/6	0.12591	0.180919972967284	+	derivatization:Lama1_chr17_7784|random_deposition_all_bkg_TFBS_full|bg_4|fixed_deposition_2
78	89	CATGATCACCCT	Jun_Atf3	0.0212912	0.0531775478015233	-	derivatization:Lama1_chr17_7784|random_deposition_all_bkg_TFBS_full|bg_4|fixed_deposition_2
79	90	ATGATCACCCTA	Klf4	0.0210173	0.0757644921792684	+	derivatization:Lama1_chr17_7784|random_deposition_all_bkg_TFBS_full|bg_4|fixed_deposition_2
85	96	ACCCTATCTCTA	Gata4/6	0.285714	0.828398992683566	-	derivatization:Lama1_chr17_7784|random_deposition_all_bkg_TFBS_full|bg_4|fixed_deposition_2
94	107	CTAGTGTGCTTATG	Foxa2	0.0173731	0.0771058190419131	-	derivatization:Lama1_chr17_7784|random_deposition_all_bkg_TFBS_full|bg_4|fixed_deposition_2
101	114	GCTTATGCATTAAG	Hnf1b	0.00141142	0.0981536181455008	-	derivatization:Lama1_chr17_7784|random_deposition_all_bkg_TFBS_full|bg_4|fixed_deposition_2
101	112	GCTTATGCATTA	Jun_Atf3	0.0202879	0.0506716752481084	-	derivatization:Lama1_chr17_7784|random_deposition_all_bkg_TFBS_full|bg_4|fixed_deposition_2
118	129	TAGGGTGGGTCT	Klf4	0.20516	0.73957374236932	-	derivatization:Lama1_chr17_7784|random_deposition_all_bkg_TFBS_full|bg_4|fixed_deposition_2
127	140	TCTATTAGCTTAGA	Foxa2	0.0354225	0.157213213244163	-	derivatization:Lama1_chr17_7784|random_deposition_all_bkg_TFBS_full|bg_4|fixed_deposition_2
144	157	AGTTGGGCATTGAT	Hnf1b	0.0011625	0.0808431091341661	-	derivatization:Lama1_chr17_7784|random_deposition_all_bkg_TFBS_full|bg_4|fixed_deposition_2
146	157	TTGGGCATTGAT	Klf4	0.0493024	0.177728409416013	-	derivatization:Lama1_chr17_7784|random_deposition_all_bkg_TFBS_full|bg_4|fixed_deposition_2
148	159	GGGCATTGATAT	Sox17	0.0195979	0.0974364076881086	-	derivatization:Lama1_chr17_7784|random_deposition_all_bkg_TFBS_full|bg_4|fixed_deposition_2
151	162	CATTGATATTGT	Gata4/6	0.130432	0.187417630959168	+	derivatization:Lama1_chr17_7784|random_deposition_all_bkg_TFBS_full|bg_4|fixed_deposition_2
154	165	TGATATTGTGTA	Sox17	0.0330231	0.164183521434704	-	derivatization:Lama1_chr17_7784|random_deposition_all_bkg_TFBS_full|bg_4|fixed_deposition_2
158	171	ATTGTGTATAGATA	Foxa2	0.0393167	0.17449656972706	-	derivatization:Lama1_chr17_7784|random_deposition_all_bkg_TFBS_full|bg_4|fixed_deposition_2
164	175	TATAGATAAGCA	Gata4/6	0.371009	1.07570326227114	+	derivatization:Lama1_chr17_7784|random_deposition_all_bkg_TFBS_full|bg_4|fixed_deposition_2
168	181	GATAAGCACACAGG	Foxa2	0.0884745	0.392670207782361	+	derivatization:Lama1_chr17_7784|random_deposition_all_bkg_TFBS_full|bg_4|fixed_deposition_2
185	196	CCCCATTGTCAT	Sox17	0.174041	0.865293211540324	-	derivatization:Lama1_chr17_7784|random_deposition_all_bkg_TFBS_full|bg_4|fixed_deposition_2
186	197	CCCATTGTCATA	Jun_Atf3	0.0477412	0.119239871172225	+	derivatization:Lama1_chr17_7784|random_deposition_all_bkg_TFBS_full|bg_4|fixed_deposition_2
193	204	TCATATTGTCTT	Sox17	0.0812342	0.403878406840394	-	derivatization:Lama1_chr17_7784|random_deposition_all_bkg_TFBS_full|bg_4|fixed_deposition_2
194	207	CATATTGTCTTAAA	Foxa2	0.0185076	0.0821409913314325	-	derivatization:Lama1_chr17_7784|random_deposition_all_bkg_TFBS_full|bg_4|fixed_deposition_2
212	223	GCGTGATTATGT	Gata4/6	0.149721	0.215133978815303	+	derivatization:Lama1_chr17_7784|random_deposition_all_bkg_TFBS_full|bg_4|fixed_deposition_2
216	227	GATTATGTGTTT	Jun_Atf3	0.0216506	0.0540751961576454	-	derivatization:Lama1_chr17_7784|random_deposition_all_bkg_TFBS_full|bg_4|fixed_deposition_2
217	230	ATTATGTGTTTGTC	Foxa2	0.0318668	0.141432197722044	-	derivatization:Lama1_chr17_7784|random_deposition_all_bkg_TFBS_full|bg_4|fixed_deposition_2
221	234	TGTGTTTGTCCTTG	Foxa2	0.0694316	0.308153431764653	-	derivatization:Lama1_chr17_7784|random_deposition_all_bkg_TFBS_full|bg_4|fixed_deposition_2
221	232	TGTGTTTGTCCT	Sox17	0.0109681	0.0545309580701985	-	derivatization:Lama1_chr17_7784|random_deposition_all_bkg_TFBS_full|bg_4|fixed_deposition_2
232	243	TTGCATTGTAAC	Sox17	0.0848487	0.421848898351661	-	derivatization:Lama1_chr17_7784|random_deposition_all_bkg_TFBS_full|bg_4|fixed_deposition_2
239	250	GTAACAAAGTGT	Sox17	0.0202773	0.100814233648201	+	derivatization:Lama1_chr17_7784|random_deposition_all_bkg_TFBS_full|bg_4|fixed_deposition_2
253	264	CAAAGATAACAG	Gata4/6	0.590328	0.848241806066483	+	derivatization:Lama1_chr17_7784|random_deposition_all_bkg_TFBS_full|bg_4|fixed_deposition_2
268	279	CCTTGATAAGCT	Gata4/6	0.49302	0.708420022812568	+	derivatization:Lama1_chr17_7784|random_deposition_all_bkg_TFBS_full|bg_4|fixed_deposition_2
285	296	CTACATTGTCAA	Sox17	0.0466049	0.231709215613078	-	derivatization:Lama1_chr17_7784|random_deposition_all_bkg_TFBS_full|bg_4|fixed_deposition_2
287	300	ACATTGTCAATTTG	Foxa2	0.0167746	0.0744495381998881	+	derivatization:Lama1_chr17_7784|random_deposition_all_bkg_TFBS_full|bg_4|fixed_deposition_2
18	29	TGGAAATCTGTG	Gata4/6	0.0970726	0.139483537192153	-	derivatization:Lama1_chr17_7784|random_deposition_all_bkg_TFBS_full|bg_50|fixed_deposition_1
26	39	TGTGTTTGTCCTTG	Foxa2	0.0694316	0.308153431764653	-	derivatization:Lama1_chr17_7784|random_deposition_all_bkg_TFBS_full|bg_50|fixed_deposition_1
26	37	TGTGTTTGTCCT	Sox17	0.0109681	0.0545309580701985	-	derivatization:Lama1_chr17_7784|random_deposition_all_bkg_TFBS_full|bg_50|fixed_deposition_1
33	44	GTCCTTGTCAGA	Jun_Atf3	0.0280058	0.0699481367053009	+	derivatization:Lama1_chr17_7784|random_deposition_all_bkg_TFBS_full|bg_50|fixed_deposition_1
84	95	CAAAGATAACAG	Gata4/6	0.590328	0.848241806066483	+	derivatization:Lama1_chr17_7784|random_deposition_all_bkg_TFBS_full|bg_50|fixed_deposition_1
92	105	ACAGTATCCACATG	Foxa2	0.0370117	0.164266448856771	+	derivatization:Lama1_chr17_7784|random_deposition_all_bkg_TFBS_full|bg_50|fixed_deposition_1
101	112	ACATGATCACCC	Gata4/6	0.12591	0.180919972967284	+	derivatization:Lama1_chr17_7784|random_deposition_all_bkg_TFBS_full|bg_50|fixed_deposition_1
102	113	CATGATCACCCT	Jun_Atf3	0.0212912	0.0531775478015233	-	derivatization:Lama1_chr17_7784|random_deposition_all_bkg_TFBS_full|bg_50|fixed_deposition_1
103	114	ATGATCACCCTA	Klf4	0.0210173	0.0757644921792684	+	derivatization:Lama1_chr17_7784|random_deposition_all_bkg_TFBS_full|bg_50|fixed_deposition_1
109	120	ACCCTATCTCTA	Gata4/6	0.285714	0.828398992683566	-	derivatization:Lama1_chr17_7784|random_deposition_all_bkg_TFBS_full|bg_50|fixed_deposition_1
132	145	GATGTTGATTAGAG	Foxa2	0.0300336	0.133296033913188	-	derivatization:Lama1_chr17_7784|random_deposition_all_bkg_TFBS_full|bg_50|fixed_deposition_1
134	145	TGTTGATTAGAG	Gata4/6	0.194879	0.28002147098635	+	derivatization:Lama1_chr17_7784|random_deposition_all_bkg_TFBS_full|bg_50|fixed_deposition_1
143	154	GAGCATGTCAGA	Jun_Atf3	0.0497543	0.124267850876481	+	derivatization:Lama1_chr17_7784|random_deposition_all_bkg_TFBS_full|bg_50|fixed_deposition_1
149	160	GTCAGATATAAG	Gata4/6	0.141479	0.203291055956146	+	derivatization:Lama1_chr17_7784|random_deposition_all_bkg_TFBS_full|bg_50|fixed_deposition_1
159	170	AGTATAATAGCC	Sox17	0.0150756	0.0749525361259548	+	derivatization:Lama1_chr17_7784|random_deposition_all_bkg_TFBS_full|bg_50|fixed_deposition_1
170	181	CCTTGATAAGCT	Gata4/6	0.49302	0.708420022812568	+	derivatization:Lama1_chr17_7784|random_deposition_all_bkg_TFBS_full|bg_50|fixed_deposition_1
185	196	CTACATTGTCAA	Sox17	0.0466049	0.231709215613078	-	derivatization:Lama1_chr17_7784|random_deposition_all_bkg_TFBS_full|bg_50|fixed_deposition_1
187	200	ACATTGTCAACTCA	Foxa2	0.0143302	0.0636007280240385	+	derivatization:Lama1_chr17_7784|random_deposition_all_bkg_TFBS_full|bg_50|fixed_deposition_1
192	205	GTCAACTCAACAGA	Foxa2	0.0188088	0.0834777863015544	+	derivatization:Lama1_chr17_7784|random_deposition_all_bkg_TFBS_full|bg_50|fixed_deposition_1
226	237	TAGGGTGGGTCT	Klf4	0.20516	0.73957374236932	-	derivatization:Lama1_chr17_7784|random_deposition_all_bkg_TFBS_full|bg_50|fixed_deposition_1
231	244	TGGGTCTCAACATT	Foxa2	0.0136469	0.0605680852515143	+	derivatization:Lama1_chr17_7784|random_deposition_all_bkg_TFBS_full|bg_50|fixed_deposition_1
239	252	AACATTGATATTGT	Foxa2	0.0236576	0.104997877440754	-	derivatization:Lama1_chr17_7784|random_deposition_all_bkg_TFBS_full|bg_50|fixed_deposition_1
241	252	CATTGATATTGT	Gata4/6	0.130432	0.187417630959168	+	derivatization:Lama1_chr17_7784|random_deposition_all_bkg_TFBS_full|bg_50|fixed_deposition_1
244	255	TGATATTGTGTA	Sox17	0.0330231	0.164183521434704	-	derivatization:Lama1_chr17_7784|random_deposition_all_bkg_TFBS_full|bg_50|fixed_deposition_1
248	261	ATTGTGTATAGATA	Foxa2	0.0393167	0.17449656972706	-	derivatization:Lama1_chr17_7784|random_deposition_all_bkg_TFBS_full|bg_50|fixed_deposition_1
254	265	TATAGATAAGCA	Gata4/6	0.371009	1.07570326227114	+	derivatization:Lama1_chr17_7784|random_deposition_all_bkg_TFBS_full|bg_50|fixed_deposition_1
258	271	GATAAGCACACAGG	Foxa2	0.0884745	0.392670207782361	+	derivatization:Lama1_chr17_7784|random_deposition_all_bkg_TFBS_full|bg_50|fixed_deposition_1
271	282	GATTTATCCCCA	Gata4/6	0.0610293	0.0876929497753338	-	derivatization:Lama1_chr17_7784|random_deposition_all_bkg_TFBS_full|bg_50|fixed_deposition_1
278	289	CCCCATTGTCAT	Sox17	0.174041	0.865293211540324	-	derivatization:Lama1_chr17_7784|random_deposition_all_bkg_TFBS_full|bg_50|fixed_deposition_1
279	290	CCCATTGTCATA	Jun_Atf3	0.0477412	0.119239871172225	+	derivatization:Lama1_chr17_7784|random_deposition_all_bkg_TFBS_full|bg_50|fixed_deposition_1
286	297	TCATATTGTCTT	Sox17	0.0812342	0.403878406840394	-	derivatization:Lama1_chr17_7784|random_deposition_all_bkg_TFBS_full|bg_50|fixed_deposition_1
287	300	CATATTGTCTTTGG	Foxa2	0.0204959	0.0909655246617556	-	derivatization:Lama1_chr17_7784|random_deposition_all_bkg_TFBS_full|bg_50|fixed_deposition_1
18	29	TGGAAAGTCAGA	Jun_Atf3	0.0523085	0.130647298375666	+	derivatization:Lama1_chr17_7784|random_deposition_all_bkg_TFBS_full|bg_50|fixed_deposition_2
24	35	GTCAGATATAAG	Gata4/6	0.141479	0.203291055956146	+	derivatization:Lama1_chr17_7784|random_deposition_all_bkg_TFBS_full|bg_50|fixed_deposition_2
33	44	AAGTTCCTCAGA	Jun_Atf3	0.0391636	0.0978161968832071	+	derivatization:Lama1_chr17_7784|random_deposition_all_bkg_TFBS_full|bg_50|fixed_deposition_2
45	58	GATGTTGATTAGAG	Foxa2	0.0300336	0.133296033913188	-	derivatization:Lama1_chr17_7784|random_deposition_all_bkg_TFBS_full|bg_50|fixed_deposition_2
47	58	TGTTGATTAGAG	Gata4/6	0.194879	0.28002147098635	+	derivatization:Lama1_chr17_7784|random_deposition_all_bkg_TFBS_full|bg_50|fixed_deposition_2
77	88	ACATGATCACCC	Gata4/6	0.12591	0.180919972967284	+	derivatization:Lama1_chr17_7784|random_deposition_all_bkg_TFBS_full|bg_50|fixed_deposition_2
78	89	CATGATCACCCT	Jun_Atf3	0.0212912	0.0531775478015233	-	derivatization:Lama1_chr17_7784|random_deposition_all_bkg_TFBS_full|bg_50|fixed_deposition_2
79	90	ATGATCACCCTA	Klf4	0.0210173	0.0757644921792684	+	derivatization:Lama1_chr17_7784|random_deposition_all_bkg_TFBS_full|bg_50|fixed_deposition_2
85	96	ACCCTATCTCTA	Gata4/6	0.285714	0.828398992683566	-	derivatization:Lama1_chr17_7784|random_deposition_all_bkg_TFBS_full|bg_50|fixed_deposition_2
92	103	CTCTAATCCAGA	Gata4/6	0.0524751	0.0754014269990909	-	derivatization:Lama1_chr17_7784|random_deposition_all_bkg_TFBS_full|bg_50|fixed_deposition_2
105	118	GATGCCCCAACAGT	Foxa2	0.0144943	0.064329041618318	+	derivatization:Lama1_chr17_7784|random_deposition_all_bkg_TFBS_full|bg_50|fixed_deposition_2
118	129	TAGGGTGGGTCT	Klf4	0.20516	0.73957374236932	-	derivatization:Lama1_chr17_7784|random_deposition_all_bkg_TFBS_full|bg_50|fixed_deposition_2
122	133	GTGGGTCTCATG	Jun_Atf3	0.0356911	0.0891431754123276	+	derivatization:Lama1_chr17_7784|random_deposition_all_bkg_TFBS_full|bg_50|fixed_deposition_2
138	151	ACTATGTTCATAGC	Foxa2	0.0146375	0.0649645961990665	-	derivatization:Lama1_chr17_7784|random_deposition_all_bkg_TFBS_full|bg_50|fixed_deposition_2
148	159	TAGCATTGATAT	Sox17	0.0192208	0.0955615502115838	-	derivatization:Lama1_chr17_7784|random_deposition_all_bkg_TFBS_full|bg_50|fixed_deposition_2
149	162	AGCATTGATATTGT	Foxa2	0.0150983	0.0670097327270617	-	derivatization:Lama1_chr17_7784|random_deposition_all_bkg_TFBS_full|bg_50|fixed_deposition_2
151	162	CATTGATATTGT	Gata4/6	0.130432	0.187417630959168	+	derivatization:Lama1_chr17_7784|random_deposition_all_bkg_TFBS_full|bg_50|fixed_deposition_2
154	165	TGATATTGTGTA	Sox17	0.0330231	0.164183521434704	-	derivatization:Lama1_chr17_7784|random_deposition_all_bkg_TFBS_full|bg_50|fixed_deposition_2
158	171	ATTGTGTATAGATA	Foxa2	0.0393167	0.17449656972706	-	derivatization:Lama1_chr17_7784|random_deposition_all_bkg_TFBS_full|bg_50|fixed_deposition_2
164	175	TATAGATAAGCA	Gata4/6	0.371009	1.07570326227114	+	derivatization:Lama1_chr17_7784|random_deposition_all_bkg_TFBS_full|bg_50|fixed_deposition_2
168	181	GATAAGCACACAGG	Foxa2	0.0884745	0.392670207782361	+	derivatization:Lama1_chr17_7784|random_deposition_all_bkg_TFBS_full|bg_50|fixed_deposition_2
185	196	CCCCATTGTCAT	Sox17	0.174041	0.865293211540324	-	derivatization:Lama1_chr17_7784|random_deposition_all_bkg_TFBS_full|bg_50|fixed_deposition_2
186	197	CCCATTGTCATA	Jun_Atf3	0.0477412	0.119239871172225	+	derivatization:Lama1_chr17_7784|random_deposition_all_bkg_TFBS_full|bg_50|fixed_deposition_2
193	204	TCATATTGTCTT	Sox17	0.0812342	0.403878406840394	-	derivatization:Lama1_chr17_7784|random_deposition_all_bkg_TFBS_full|bg_50|fixed_deposition_2
194	207	CATATTGTCTTAGG	Foxa2	0.0242905	0.107806833405529	-	derivatization:Lama1_chr17_7784|random_deposition_all_bkg_TFBS_full|bg_50|fixed_deposition_2
221	234	TGTGTTTGTCCTTG	Foxa2	0.0694316	0.308153431764653	-	derivatization:Lama1_chr17_7784|random_deposition_all_bkg_TFBS_full|bg_50|fixed_deposition_2
221	232	TGTGTTTGTCCT	Sox17	0.0109681	0.0545309580701985	-	derivatization:Lama1_chr17_7784|random_deposition_all_bkg_TFBS_full|bg_50|fixed_deposition_2
231	242	CTTGACACAATG	Jun_Atf3	0.039977	0.0998477694287545	-	derivatization:Lama1_chr17_7784|random_deposition_all_bkg_TFBS_full|bg_50|fixed_deposition_2
234	245	GACACAATGGAG	Sox17	0.167194	0.831251447706419	+	derivatization:Lama1_chr17_7784|random_deposition_all_bkg_TFBS_full|bg_50|fixed_deposition_2
253	264	CAAAGATAACAG	Gata4/6	0.590328	0.848241806066483	+	derivatization:Lama1_chr17_7784|random_deposition_all_bkg_TFBS_full|bg_50|fixed_deposition_2
268	279	CCTTGATAAGCT	Gata4/6	0.49302	0.708420022812568	+	derivatization:Lama1_chr17_7784|random_deposition_all_bkg_TFBS_full|bg_50|fixed_deposition_2
285	296	CTACATTGTCAA	Sox17	0.0466049	0.231709215613078	-	derivatization:Lama1_chr17_7784|random_deposition_all_bkg_TFBS_full|bg_50|fixed_deposition_2
26	39	TGTGTTTGTCCTTG	Foxa2	0.0694316	0.308153431764653	-	derivatization:Lama1_chr17_7784|random_deposition_all_bkg_TFBS_full|bg_51|fixed_deposition_1
26	37	TGTGTTTGTCCT	Sox17	0.0109681	0.0545309580701985	-	derivatization:Lama1_chr17_7784|random_deposition_all_bkg_TFBS_full|bg_51|fixed_deposition_1
42	53	TCTGACTTCTTT	Jun_Atf3	0.0729606	0.182228610605688	-	derivatization:Lama1_chr17_7784|random_deposition_all_bkg_TFBS_full|bg_51|fixed_deposition_1
53	64	TGGTGATGAACA	Gata4/6	0.0461075	0.0662518279214443	+	derivatization:Lama1_chr17_7784|random_deposition_all_bkg_TFBS_full|bg_51|fixed_deposition_1
54	65	GGTGATGAACAG	Jun_Atf3	0.126165	0.315113536032689	-	derivatization:Lama1_chr17_7784|random_deposition_all_bkg_TFBS_full|bg_51|fixed_deposition_1
84	95	CAAAGATAACAG	Gata4/6	0.590328	0.848241806066483	+	derivatization:Lama1_chr17_7784|random_deposition_all_bkg_TFBS_full|bg_51|fixed_deposition_1
101	112	ACATGATCACCC	Gata4/6	0.12591	0.180919972967284	+	derivatization:Lama1_chr17_7784|random_deposition_all_bkg_TFBS_full|bg_51|fixed_deposition_1
102	113	CATGATCACCCT	Jun_Atf3	0.0212912	0.0531775478015233	-	derivatization:Lama1_chr17_7784|random_deposition_all_bkg_TFBS_full|bg_51|fixed_deposition_1
103	114	ATGATCACCCTA	Klf4	0.0210173	0.0757644921792684	+	derivatization:Lama1_chr17_7784|random_deposition_all_bkg_TFBS_full|bg_51|fixed_deposition_1
109	120	ACCCTATCTCTA	Gata4/6	0.285714	0.828398992683566	-	derivatization:Lama1_chr17_7784|random_deposition_all_bkg_TFBS_full|bg_51|fixed_deposition_1
118	129	CTAATAATAGTT	Sox17	0.0167249	0.0831524895495358	+	derivatization:Lama1_chr17_7784|random_deposition_all_bkg_TFBS_full|bg_51|fixed_deposition_1
132	145	GATGTTGATTAGAG	Foxa2	0.0300336	0.133296033913188	-	derivatization:Lama1_chr17_7784|random_deposition_all_bkg_TFBS_full|bg_51|fixed_deposition_1
134	145	TGTTGATTAGAG	Gata4/6	0.194879	0.28002147098635	+	derivatization:Lama1_chr17_7784|random_deposition_all_bkg_TFBS_full|bg_51|fixed_deposition_1
143	154	GAGCCCGTCAGA	Jun_Atf3	0.0548238	0.136929588053334	+	derivatization:Lama1_chr17_7784|random_deposition_all_bkg_TFBS_full|bg_51|fixed_deposition_1
149	160	GTCAGATATAAG	Gata4/6	0.141479	0.203291055956146	+	derivatization:Lama1_chr17_7784|random_deposition_all_bkg_TFBS_full|bg_51|fixed_deposition_1
170	181	CCTTGATAAGCT	Gata4/6	0.49302	0.708420022812568	+	derivatization:Lama1_chr17_7784|random_deposition_all_bkg_TFBS_full|bg_51|fixed_deposition_1
185	196	CTACATTGTCAA	Sox17	0.0466049	0.231709215613078	-	derivatization:Lama1_chr17_7784|random_deposition_all_bkg_TFBS_full|bg_51|fixed_deposition_1
187	200	ACATTGTCAACTGG	Foxa2	0.0122135	0.0542063259215917	+	derivatization:Lama1_chr17_7784|random_deposition_all_bkg_TFBS_full|bg_51|fixed_deposition_1
213	224	GTAGGTGGATCT	Klf4	0.0347801	0.125377503982156	-	derivatization:Lama1_chr17_7784|random_deposition_all_bkg_TFBS_full|bg_51|fixed_deposition_1
216	227	GGTGGATCTGTA	Gata4/6	0.0364113	0.052319366306915	-	derivatization:Lama1_chr17_7784|random_deposition_all_bkg_TFBS_full|bg_51|fixed_deposition_1
226	237	TAGGGTGGGTCT	Klf4	0.20516	0.73957374236932	-	derivatization:Lama1_chr17_7784|random_deposition_all_bkg_TFBS_full|bg_51|fixed_deposition_1
228	239	GGGTGGGTCTTC	Jun_Atf3	0.0248225	0.061997429938346	+	derivatization:Lama1_chr17_7784|random_deposition_all_bkg_TFBS_full|bg_51|fixed_deposition_1
233	244	GGTCTTCTCATT	Jun_Atf3	0.03438	0.0858685322300467	+	derivatization:Lama1_chr17_7784|random_deposition_all_bkg_TFBS_full|bg_51|fixed_deposition_1
238	249	TCTCATTGATAT	Sox17	0.0358736	0.178355574568711	-	derivatization:Lama1_chr17_7784|random_deposition_all_bkg_TFBS_full|bg_51|fixed_deposition_1
239	252	CTCATTGATATTGT	Foxa2	0.0121561	0.0539515715016548	-	derivatization:Lama1_chr17_7784|random_deposition_all_bkg_TFBS_full|bg_51|fixed_deposition_1
241	252	CATTGATATTGT	Gata4/6	0.130432	0.187417630959168	+	derivatization:Lama1_chr17_7784|random_deposition_all_bkg_TFBS_full|bg_51|fixed_deposition_1
244	255	TGATATTGTGTA	Sox17	0.0330231	0.164183521434704	-	derivatization:Lama1_chr17_7784|random_deposition_all_bkg_TFBS_full|bg_51|fixed_deposition_1
248	261	ATTGTGTATAGATA	Foxa2	0.0393167	0.17449656972706	-	derivatization:Lama1_chr17_7784|random_deposition_all_bkg_TFBS_full|bg_51|fixed_deposition_1
254	265	TATAGATAAGCA	Gata4/6	0.371009	1.07570326227114	+	derivatization:Lama1_chr17_7784|random_deposition_all_bkg_TFBS_full|bg_51|fixed_deposition_1
258	271	GATAAGCACACAGG	Foxa2	0.0884745	0.392670207782361	+	derivatization:Lama1_chr17_7784|random_deposition_all_bkg_TFBS_full|bg_51|fixed_deposition_1
269	280	AGGTGATTCCCC	Gata4/6	0.0624686	0.0897610787332546	+	derivatization:Lama1_chr17_7784|random_deposition_all_bkg_TFBS_full|bg_51|fixed_deposition_1
270	281	GGTGATTCCCCC	Jun_Atf3	0.103672	0.258934336048674	-	derivatization:Lama1_chr17_7784|random_deposition_all_bkg_TFBS_full|bg_51|fixed_deposition_1
278	289	CCCCATTGTCAT	Sox17	0.174041	0.865293211540324	-	derivatization:Lama1_chr17_7784|random_deposition_all_bkg_TFBS_full|bg_51|fixed_deposition_1
279	290	CCCATTGTCATA	Jun_Atf3	0.0477412	0.119239871172225	+	derivatization:Lama1_chr17_7784|random_deposition_all_bkg_TFBS_full|bg_51|fixed_deposition_1
286	297	TCATATTGTCTT	Sox17	0.0812342	0.403878406840394	-	derivatization:Lama1_chr17_7784|random_deposition_all_bkg_TFBS_full|bg_51|fixed_deposition_1
287	300	CATATTGTCTTAAT	Foxa2	0.0206282	0.091552702532098	-	derivatization:Lama1_chr17_7784|random_deposition_all_bkg_TFBS_full|bg_51|fixed_deposition_1
24	35	GTCAGATATAAG	Gata4/6	0.141479	0.203291055956146	+	derivatization:Lama1_chr17_7784|random_deposition_all_bkg_TFBS_full|bg_51|fixed_deposition_2
45	58	GATGTTGATTAGAG	Foxa2	0.0300336	0.133296033913188	-	derivatization:Lama1_chr17_7784|random_deposition_all_bkg_TFBS_full|bg_51|fixed_deposition_2
47	58	TGTTGATTAGAG	Gata4/6	0.194879	0.28002147098635	+	derivatization:Lama1_chr17_7784|random_deposition_all_bkg_TFBS_full|bg_51|fixed_deposition_2
77	88	ACATGATCACCC	Gata4/6	0.12591	0.180919972967284	+	derivatization:Lama1_chr17_7784|random_deposition_all_bkg_TFBS_full|bg_51|fixed_deposition_2
78	89	CATGATCACCCT	Jun_Atf3	0.0212912	0.0531775478015233	-	derivatization:Lama1_chr17_7784|random_deposition_all_bkg_TFBS_full|bg_51|fixed_deposition_2
79	90	ATGATCACCCTA	Klf4	0.0210173	0.0757644921792684	+	derivatization:Lama1_chr17_7784|random_deposition_all_bkg_TFBS_full|bg_51|fixed_deposition_2
85	96	ACCCTATCTCTA	Gata4/6	0.285714	0.828398992683566	-	derivatization:Lama1_chr17_7784|random_deposition_all_bkg_TFBS_full|bg_51|fixed_deposition_2
118	129	TAGGGTGGGTCT	Klf4	0.20516	0.73957374236932	-	derivatization:Lama1_chr17_7784|random_deposition_all_bkg_TFBS_full|bg_51|fixed_deposition_2
148	159	CTGCATTGATAT	Sox17	0.0266445	0.132470538406962	-	derivatization:Lama1_chr17_7784|random_deposition_all_bkg_TFBS_full|bg_51|fixed_deposition_2
149	162	TGCATTGATATTGT	Foxa2	0.0112993	0.0501488957699138	-	derivatization:Lama1_chr17_7784|random_deposition_all_bkg_TFBS_full|bg_51|fixed_deposition_2
151	162	CATTGATATTGT	Gata4/6	0.130432	0.187417630959168	+	derivatization:Lama1_chr17_7784|random_deposition_all_bkg_TFBS_full|bg_51|fixed_deposition_2
154	165	TGATATTGTGTA	Sox17	0.0330231	0.164183521434704	-	derivatization:Lama1_chr17_7784|random_deposition_all_bkg_TFBS_full|bg_51|fixed_deposition_2
158	171	ATTGTGTATAGATA	Foxa2	0.0393167	0.17449656972706	-	derivatization:Lama1_chr17_7784|random_deposition_all_bkg_TFBS_full|bg_51|fixed_deposition_2
164	175	TATAGATAAGCA	Gata4/6	0.371009	1.07570326227114	+	derivatization:Lama1_chr17_7784|random_deposition_all_bkg_TFBS_full|bg_51|fixed_deposition_2
168	181	GATAAGCACACAGG	Foxa2	0.0884745	0.392670207782361	+	derivatization:Lama1_chr17_7784|random_deposition_all_bkg_TFBS_full|bg_51|fixed_deposition_2
185	196	CCCCATTGTCAT	Sox17	0.174041	0.865293211540324	-	derivatization:Lama1_chr17_7784|random_deposition_all_bkg_TFBS_full|bg_51|fixed_deposition_2
186	197	CCCATTGTCATA	Jun_Atf3	0.0477412	0.119239871172225	+	derivatization:Lama1_chr17_7784|random_deposition_all_bkg_TFBS_full|bg_51|fixed_deposition_2
193	204	TCATATTGTCTT	Sox17	0.0812342	0.403878406840394	-	derivatization:Lama1_chr17_7784|random_deposition_all_bkg_TFBS_full|bg_51|fixed_deposition_2
194	207	CATATTGTCTTTCC	Foxa2	0.014553	0.0645895657376612	-	derivatization:Lama1_chr17_7784|random_deposition_all_bkg_TFBS_full|bg_51|fixed_deposition_2
213	224	GTAGGTGGTGTG	Klf4	0.0532388	0.191918593074926	-	derivatization:Lama1_chr17_7784|random_deposition_all_bkg_TFBS_full|bg_51|fixed_deposition_2
221	234	TGTGTTTGTCCTTG	Foxa2	0.0694316	0.308153431764653	-	derivatization:Lama1_chr17_7784|random_deposition_all_bkg_TFBS_full|bg_51|fixed_deposition_2
221	232	TGTGTTTGTCCT	Sox17	0.0109681	0.0545309580701985	-	derivatization:Lama1_chr17_7784|random_deposition_all_bkg_TFBS_full|bg_51|fixed_deposition_2
237	248	TTCTGATAACAT	Gata4/6	0.639495	0.918889826961428	+	derivatization:Lama1_chr17_7784|random_deposition_all_bkg_TFBS_full|bg_51|fixed_deposition_2
241	252	GATAACATAAAA	Jun_Atf3	0.0215794	0.0538973648750748	-	derivatization:Lama1_chr17_7784|random_deposition_all_bkg_TFBS_full|bg_51|fixed_deposition_2
247	260	ATAAAACAAAGATA	Foxa2	0.0125402	0.0556562957646821	+	derivatization:Lama1_chr17_7784|random_deposition_all_bkg_TFBS_full|bg_51|fixed_deposition_2
249	260	AAAACAAAGATA	Sox17	0.0687112	0.341616831187993	+	derivatization:Lama1_chr17_7784|random_deposition_all_bkg_TFBS_full|bg_51|fixed_deposition_2
253	264	CAAAGATAACAG	Gata4/6	0.590328	0.848241806066483	+	derivatization:Lama1_chr17_7784|random_deposition_all_bkg_TFBS_full|bg_51|fixed_deposition_2
268	279	CCTTGATAAGCT	Gata4/6	0.49302	0.708420022812568	+	derivatization:Lama1_chr17_7784|random_deposition_all_bkg_TFBS_full|bg_51|fixed_deposition_2
285	296	CTACATTGTCAA	Sox17	0.0466049	0.231709215613078	-	derivatization:Lama1_chr17_7784|random_deposition_all_bkg_TFBS_full|bg_51|fixed_deposition_2
1	14	GCAGAATCCACAGG	Foxa2	0.023526	0.10441380633163	+	derivatization:Lama1_chr17_7784|random_deposition_all_bkg_TFBS_full|bg_52|fixed_deposition_1
21	32	TTGGGTGTGTTT	Klf4	0.23053	0.831029122774417	-	derivatization:Lama1_chr17_7784|random_deposition_all_bkg_TFBS_full|bg_52|fixed_deposition_1
26	39	TGTGTTTGTCCTTG	Foxa2	0.0694316	0.308153431764653	-	derivatization:Lama1_chr17_7784|random_deposition_all_bkg_TFBS_full|bg_52|fixed_deposition_1
26	37	TGTGTTTGTCCT	Sox17	0.0109681	0.0545309580701985	-	derivatization:Lama1_chr17_7784|random_deposition_all_bkg_TFBS_full|bg_52|fixed_deposition_1
37	48	TTGGGTATGTGT	Klf4	0.0459501	0.165643826375729	-	derivatization:Lama1_chr17_7784|random_deposition_all_bkg_TFBS_full|bg_52|fixed_deposition_1
41	52	GTATGTGTGGCT	Klf4	0.0302691	0.109115965905397	-	derivatization:Lama1_chr17_7784|random_deposition_all_bkg_TFBS_full|bg_52|fixed_deposition_1
42	55	TATGTGTGGCTTTG	Foxa2	0.0182613	0.0810478552054664	-	derivatization:Lama1_chr17_7784|random_deposition_all_bkg_TFBS_full|bg_52|fixed_deposition_1
48	59	TGGCTTTGTAAA	Sox17	0.0110733	0.055053989113769	-	derivatization:Lama1_chr17_7784|random_deposition_all_bkg_TFBS_full|bg_52|fixed_deposition_1
54	65	TGTAAAACCCAA	Klf4	0.0265525	0.0957181311866903	+	derivatization:Lama1_chr17_7784|random_deposition_all_bkg_TFBS_full|bg_52|fixed_deposition_1
56	69	TAAAACCCAACAGC	Foxa2	0.0155601	0.0690593074853695	+	derivatization:Lama1_chr17_7784|random_deposition_all_bkg_TFBS_full|bg_52|fixed_deposition_1
68	79	GCAAGATCATGC	Gata4/6	0.103491	0.148706130747019	+	derivatization:Lama1_chr17_7784|random_deposition_all_bkg_TFBS_full|bg_52|fixed_deposition_1
72	83	GATCATGCCCTT	Klf4	0.0871727	0.314245661783184	+	derivatization:Lama1_chr17_7784|random_deposition_all_bkg_TFBS_full|bg_52|fixed_deposition_1
84	95	CAAAGATAACAG	Gata4/6	0.590328	0.848241806066483	+	derivatization:Lama1_chr17_7784|random_deposition_all_bkg_TFBS_full|bg_52|fixed_deposition_1
89	100	ATAACAGCCCTC	Klf4	0.0164745	0.0593883194514689	+	derivatization:Lama1_chr17_7784|random_deposition_all_bkg_TFBS_full|bg_52|fixed_deposition_1
92	103	ACAGCCCTCACA	Jun_Atf3	0.0265749	0.0663742774043126	+	derivatization:Lama1_chr17_7784|random_deposition_all_bkg_TFBS_full|bg_52|fixed_deposition_1
101	112	ACATGATCACCC	Gata4/6	0.12591	0.180919972967284	+	derivatization:Lama1_chr17_7784|random_deposition_all_bkg_TFBS_full|bg_52|fixed_deposition_1
102	113	CATGATCACCCT	Jun_Atf3	0.0212912	0.0531775478015233	-	derivatization:Lama1_chr17_7784|random_deposition_all_bkg_TFBS_full|bg_52|fixed_deposition_1
103	114	ATGATCACCCTA	Klf4	0.0210173	0.0757644921792684	+	derivatization:Lama1_chr17_7784|random_deposition_all_bkg_TFBS_full|bg_52|fixed_deposition_1
109	120	ACCCTATCTCTA	Gata4/6	0.285714	0.828398992683566	-	derivatization:Lama1_chr17_7784|random_deposition_all_bkg_TFBS_full|bg_52|fixed_deposition_1
132	145	GATGTTGATTAGAG	Foxa2	0.0300336	0.133296033913188	-	derivatization:Lama1_chr17_7784|random_deposition_all_bkg_TFBS_full|bg_52|fixed_deposition_1
134	145	TGTTGATTAGAG	Gata4/6	0.194879	0.28002147098635	+	derivatization:Lama1_chr17_7784|random_deposition_all_bkg_TFBS_full|bg_52|fixed_deposition_1
143	154	GAGTACGTCAGA	Jun_Atf3	0.187523	0.468363140470479	+	derivatization:Lama1_chr17_7784|random_deposition_all_bkg_TFBS_full|bg_52|fixed_deposition_1
149	160	GTCAGATATAAG	Gata4/6	0.141479	0.203291055956146	+	derivatization:Lama1_chr17_7784|random_deposition_all_bkg_TFBS_full|bg_52|fixed_deposition_1
160	173	GCAGGGTCAACCTT	Foxa2	0.0216963	0.0962931763288681	+	derivatization:Lama1_chr17_7784|random_deposition_all_bkg_TFBS_full|bg_52|fixed_deposition_1
170	181	CCTTGATAAGCT	Gata4/6	0.49302	0.708420022812568	+	derivatization:Lama1_chr17_7784|random_deposition_all_bkg_TFBS_full|bg_52|fixed_deposition_1
185	196	CTACATTGTCAA	Sox17	0.0466049	0.231709215613078	-	derivatization:Lama1_chr17_7784|random_deposition_all_bkg_TFBS_full|bg_52|fixed_deposition_1
188	201	CATTGTCAAACACT	Foxa2	0.0362929	0.161076248908154	+	derivatization:Lama1_chr17_7784|random_deposition_all_bkg_TFBS_full|bg_52|fixed_deposition_1
194	205	CAAACACTGGCT	Sox17	0.0136748	0.0679880695305797	+	derivatization:Lama1_chr17_7784|random_deposition_all_bkg_TFBS_full|bg_52|fixed_deposition_1
226	237	TAGGGTGGGTCT	Klf4	0.20516	0.73957374236932	-	derivatization:Lama1_chr17_7784|random_deposition_all_bkg_TFBS_full|bg_52|fixed_deposition_1
230	241	GTGGGTCTGTCC	Klf4	0.023977	0.086433805911431	-	derivatization:Lama1_chr17_7784|random_deposition_all_bkg_TFBS_full|bg_52|fixed_deposition_1
238	249	GTCCATTGATAT	Sox17	0.0564028	0.280422199090252	-	derivatization:Lama1_chr17_7784|random_deposition_all_bkg_TFBS_full|bg_52|fixed_deposition_1
241	252	CATTGATATTGT	Gata4/6	0.130432	0.187417630959168	+	derivatization:Lama1_chr17_7784|random_deposition_all_bkg_TFBS_full|bg_52|fixed_deposition_1
244	255	TGATATTGTGTA	Sox17	0.0330231	0.164183521434704	-	derivatization:Lama1_chr17_7784|random_deposition_all_bkg_TFBS_full|bg_52|fixed_deposition_1
248	261	ATTGTGTATAGATA	Foxa2	0.0393167	0.17449656972706	-	derivatization:Lama1_chr17_7784|random_deposition_all_bkg_TFBS_full|bg_52|fixed_deposition_1
254	265	TATAGATAAGCA	Gata4/6	0.371009	1.07570326227114	+	derivatization:Lama1_chr17_7784|random_deposition_all_bkg_TFBS_full|bg_52|fixed_deposition_1
258	271	GATAAGCACACAGG	Foxa2	0.0884745	0.392670207782361	+	derivatization:Lama1_chr17_7784|random_deposition_all_bkg_TFBS_full|bg_52|fixed_deposition_1
268	279	CAGGGAAGTGCC	Klf4	0.0175724	0.0633460988029374	-	derivatization:Lama1_chr17_7784|random_deposition_all_bkg_TFBS_full|bg_52|fixed_deposition_1
278	289	CCCCATTGTCAT	Sox17	0.174041	0.865293211540324	-	derivatization:Lama1_chr17_7784|random_deposition_all_bkg_TFBS_full|bg_52|fixed_deposition_1
279	290	CCCATTGTCATA	Jun_Atf3	0.0477412	0.119239871172225	+	derivatization:Lama1_chr17_7784|random_deposition_all_bkg_TFBS_full|bg_52|fixed_deposition_1
286	297	TCATATTGTCTT	Sox17	0.0812342	0.403878406840394	-	derivatization:Lama1_chr17_7784|random_deposition_all_bkg_TFBS_full|bg_52|fixed_deposition_1
287	300	CATATTGTCTTTGG	Foxa2	0.0204959	0.0909655246617556	-	derivatization:Lama1_chr17_7784|random_deposition_all_bkg_TFBS_full|bg_52|fixed_deposition_1
1	14	GCAGAATCCACAGG	Foxa2	0.023526	0.10441380633163	+	derivatization:Lama1_chr17_7784|random_deposition_all_bkg_TFBS_full|bg_52|fixed_deposition_2
18	29	CAGTTGGTCAGA	Jun_Atf3	0.0559457	0.139731679569009	+	derivatization:Lama1_chr17_7784|random_deposition_all_bkg_TFBS_full|bg_52|fixed_deposition_2
24	35	GTCAGATATAAG	Gata4/6	0.141479	0.203291055956146	+	derivatization:Lama1_chr17_7784|random_deposition_all_bkg_TFBS_full|bg_52|fixed_deposition_2
42	53	TATGATGTTGAT	Jun_Atf3	0.0376769	0.0941029698073952	-	derivatization:Lama1_chr17_7784|random_deposition_all_bkg_TFBS_full|bg_52|fixed_deposition_2
45	58	GATGTTGATTAGAG	Foxa2	0.0300336	0.133296033913188	-	derivatization:Lama1_chr17_7784|random_deposition_all_bkg_TFBS_full|bg_52|fixed_deposition_2
47	58	TGTTGATTAGAG	Gata4/6	0.194879	0.28002147098635	+	derivatization:Lama1_chr17_7784|random_deposition_all_bkg_TFBS_full|bg_52|fixed_deposition_2
68	81	GCAAGATCAACATG	Foxa2	0.0958922	0.425591668771315	+	derivatization:Lama1_chr17_7784|random_deposition_all_bkg_TFBS_full|bg_52|fixed_deposition_2
68	79	GCAAGATCAACA	Gata4/6	0.0893596	0.12840073398751	+	derivatization:Lama1_chr17_7784|random_deposition_all_bkg_TFBS_full|bg_52|fixed_deposition_2
77	88	ACATGATCACCC	Gata4/6	0.12591	0.180919972967284	+	derivatization:Lama1_chr17_7784|random_deposition_all_bkg_TFBS_full|bg_52|fixed_deposition_2
78	89	CATGATCACCCT	Jun_Atf3	0.0212912	0.0531775478015233	-	derivatization:Lama1_chr17_7784|random_deposition_all_bkg_TFBS_full|bg_52|fixed_deposition_2
79	90	ATGATCACCCTA	Klf4	0.0210173	0.0757644921792684	+	derivatization:Lama1_chr17_7784|random_deposition_all_bkg_TFBS_full|bg_52|fixed_deposition_2
85	96	ACCCTATCTCTA	Gata4/6	0.285714	0.828398992683566	-	derivatization:Lama1_chr17_7784|random_deposition_all_bkg_TFBS_full|bg_52|fixed_deposition_2
92	103	CTCTACCTCACC	Jun_Atf3	0.103151	0.257633070624245	+	derivatization:Lama1_chr17_7784|random_deposition_all_bkg_TFBS_full|bg_52|fixed_deposition_2
105	116	GGTGATGGATCT	Jun_Atf3	0.101695	0.25399652080089	-	derivatization:Lama1_chr17_7784|random_deposition_all_bkg_TFBS_full|bg_52|fixed_deposition_2
118	129	TAGGGTGGGTCT	Klf4	0.20516	0.73957374236932	-	derivatization:Lama1_chr17_7784|random_deposition_all_bkg_TFBS_full|bg_52|fixed_deposition_2
140	153	CTTGTGTACCGCAT	Foxa2	0.0141966	0.0630077804542899	-	derivatization:Lama1_chr17_7784|random_deposition_all_bkg_TFBS_full|bg_52|fixed_deposition_2
148	159	CCGCATTGATAT	Sox17	0.0212241	0.105521513040335	-	derivatization:Lama1_chr17_7784|random_deposition_all_bkg_TFBS_full|bg_52|fixed_deposition_2
151	162	CATTGATATTGT	Gata4/6	0.130432	0.187417630959168	+	derivatization:Lama1_chr17_7784|random_deposition_all_bkg_TFBS_full|bg_52|fixed_deposition_2
154	165	TGATATTGTGTA	Sox17	0.0330231	0.164183521434704	-	derivatization:Lama1_chr17_7784|random_deposition_all_bkg_TFBS_full|bg_52|fixed_deposition_2
158	171	ATTGTGTATAGATA	Foxa2	0.0393167	0.17449656972706	-	derivatization:Lama1_chr17_7784|random_deposition_all_bkg_TFBS_full|bg_52|fixed_deposition_2
164	175	TATAGATAAGCA	Gata4/6	0.371009	1.07570326227114	+	derivatization:Lama1_chr17_7784|random_deposition_all_bkg_TFBS_full|bg_52|fixed_deposition_2
168	181	GATAAGCACACAGG	Foxa2	0.0884745	0.392670207782361	+	derivatization:Lama1_chr17_7784|random_deposition_all_bkg_TFBS_full|bg_52|fixed_deposition_2
185	196	CCCCATTGTCAT	Sox17	0.174041	0.865293211540324	-	derivatization:Lama1_chr17_7784|random_deposition_all_bkg_TFBS_full|bg_52|fixed_deposition_2
186	197	CCCATTGTCATA	Jun_Atf3	0.0477412	0.119239871172225	+	derivatization:Lama1_chr17_7784|random_deposition_all_bkg_TFBS_full|bg_52|fixed_deposition_2
193	204	TCATATTGTCTT	Sox17	0.0812342	0.403878406840394	-	derivatization:Lama1_chr17_7784|random_deposition_all_bkg_TFBS_full|bg_52|fixed_deposition_2
194	207	CATATTGTCTTTTC	Foxa2	0.015858	0.0703814562954601	-	derivatization:Lama1_chr17_7784|random_deposition_all_bkg_TFBS_full|bg_52|fixed_deposition_2
221	234	TGTGTTTGTCCTTG	Foxa2	0.0694316	0.308153431764653	-	derivatization:Lama1_chr17_7784|random_deposition_all_bkg_TFBS_full|bg_52|fixed_deposition_2
221	232	TGTGTTTGTCCT	Sox17	0.0109681	0.0545309580701985	-	derivatization:Lama1_chr17_7784|random_deposition_all_bkg_TFBS_full|bg_52|fixed_deposition_2
230	241	CCTTGATTGTCT	Gata4/6	0.050806	0.0730030986146917	+	derivatization:Lama1_chr17_7784|random_deposition_all_bkg_TFBS_full|bg_52|fixed_deposition_2
231	242	CTTGATTGTCTT	Sox17	0.0837668	0.416469931754334	-	derivatization:Lama1_chr17_7784|random_deposition_all_bkg_TFBS_full|bg_52|fixed_deposition_2
249	260	AAGACAAAGATA	Sox17	0.031677	0.157491011094873	+	derivatization:Lama1_chr17_7784|random_deposition_all_bkg_TFBS_full|bg_52|fixed_deposition_2
253	264	CAAAGATAACAG	Gata4/6	0.590328	0.848241806066483	+	derivatization:Lama1_chr17_7784|random_deposition_all_bkg_TFBS_full|bg_52|fixed_deposition_2
268	279	CCTTGATAAGCT	Gata4/6	0.49302	0.708420022812568	+	derivatization:Lama1_chr17_7784|random_deposition_all_bkg_TFBS_full|bg_52|fixed_deposition_2
272	285	GATAAGCTCACAAC	Foxa2	0.013516	0.0599871209036095	+	derivatization:Lama1_chr17_7784|random_deposition_all_bkg_TFBS_full|bg_52|fixed_deposition_2
285	296	CTACATTGTCAA	Sox17	0.0466049	0.231709215613078	-	derivatization:Lama1_chr17_7784|random_deposition_all_bkg_TFBS_full|bg_52|fixed_deposition_2
26	39	TGTGTTTGTCCTTG	Foxa2	0.0694316	0.308153431764653	-	derivatization:Lama1_chr17_7784|random_deposition_all_bkg_TFBS_full|bg_53|fixed_deposition_1
26	37	TGTGTTTGTCCT	Sox17	0.0109681	0.0545309580701985	-	derivatization:Lama1_chr17_7784|random_deposition_all_bkg_TFBS_full|bg_53|fixed_deposition_1
67	78	GAGGGCTTTGAG	Klf4	0.0388986	0.140224133237119	-	derivatization:Lama1_chr17_7784|random_deposition_all_bkg_TFBS_full|bg_53|fixed_deposition_1
84	95	CAAAGATAACAG	Gata4/6	0.590328	0.848241806066483	+	derivatization:Lama1_chr17_7784|random_deposition_all_bkg_TFBS_full|bg_53|fixed_deposition_1
101	112	ACATGATCACCC	Gata4/6	0.12591	0.180919972967284	+	derivatization:Lama1_chr17_7784|random_deposition_all_bkg_TFBS_full|bg_53|fixed_deposition_1
102	113	CATGATCACCCT	Jun_Atf3	0.0212912	0.0531775478015233	-	derivatization:Lama1_chr17_7784|random_deposition_all_bkg_TFBS_full|bg_53|fixed_deposition_1
103	114	ATGATCACCCTA	Klf4	0.0210173	0.0757644921792684	+	derivatization:Lama1_chr17_7784|random_deposition_all_bkg_TFBS_full|bg_53|fixed_deposition_1
109	120	ACCCTATCTCTA	Gata4/6	0.285714	0.828398992683566	-	derivatization:Lama1_chr17_7784|random_deposition_all_bkg_TFBS_full|bg_53|fixed_deposition_1
132	145	GATGTTGATTAGAG	Foxa2	0.0300336	0.133296033913188	-	derivatization:Lama1_chr17_7784|random_deposition_all_bkg_TFBS_full|bg_53|fixed_deposition_1
134	145	TGTTGATTAGAG	Gata4/6	0.194879	0.28002147098635	+	derivatization:Lama1_chr17_7784|random_deposition_all_bkg_TFBS_full|bg_53|fixed_deposition_1
143	154	GAGTATGTCAGA	Jun_Atf3	0.101673	0.25394157293268	+	derivatization:Lama1_chr17_7784|random_deposition_all_bkg_TFBS_full|bg_53|fixed_deposition_1
149	160	GTCAGATATAAG	Gata4/6	0.141479	0.203291055956146	+	derivatization:Lama1_chr17_7784|random_deposition_all_bkg_TFBS_full|bg_53|fixed_deposition_1
155	168	TATAAGTAAATTGT	Foxa2	0.0507658	0.225310312397785	+	derivatization:Lama1_chr17_7784|random_deposition_all_bkg_TFBS_full|bg_53|fixed_deposition_1
160	171	GTAAATTGTTCC	Sox17	0.0475985	0.236649174214709	-	derivatization:Lama1_chr17_7784|random_deposition_all_bkg_TFBS_full|bg_53|fixed_deposition_1
170	181	CCTTGATAAGCT	Gata4/6	0.49302	0.708420022812568	+	derivatization:Lama1_chr17_7784|random_deposition_all_bkg_TFBS_full|bg_53|fixed_deposition_1
174	185	GATAAGCTCATC	Jun_Atf3	0.0330778	0.0826161179580873	+	derivatization:Lama1_chr17_7784|random_deposition_all_bkg_TFBS_full|bg_53|fixed_deposition_1
178	189	AGCTCATCTACA	Gata4/6	0.0704651	0.101251242849154	-	derivatization:Lama1_chr17_7784|random_deposition_all_bkg_TFBS_full|bg_53|fixed_deposition_1
185	196	CTACATTGTCAA	Sox17	0.0466049	0.231709215613078	-	derivatization:Lama1_chr17_7784|random_deposition_all_bkg_TFBS_full|bg_53|fixed_deposition_1
187	200	ACATTGTCAATTGT	Foxa2	0.0154067	0.0683784829554335	+	derivatization:Lama1_chr17_7784|random_deposition_all_bkg_TFBS_full|bg_53|fixed_deposition_1
192	203	GTCAATTGTTTT	Sox17	0.298836	1.48574624464272	-	derivatization:Lama1_chr17_7784|random_deposition_all_bkg_TFBS_full|bg_53|fixed_deposition_1
201	212	TTTGTAGTCACT	Jun_Atf3	0.121049	0.302335659043483	+	derivatization:Lama1_chr17_7784|random_deposition_all_bkg_TFBS_full|bg_53|fixed_deposition_1
213	224	GTTAGATAGAAC	Gata4/6	0.153235	0.220183242456054	+	derivatization:Lama1_chr17_7784|random_deposition_all_bkg_TFBS_full|bg_53|fixed_deposition_1
226	237	TAGGGTGGGTCT	Klf4	0.20516	0.73957374236932	-	derivatization:Lama1_chr17_7784|random_deposition_all_bkg_TFBS_full|bg_53|fixed_deposition_1
230	241	GTGGGTCTGATC	Klf4	0.018201	0.0656121158357574	-	derivatization:Lama1_chr17_7784|random_deposition_all_bkg_TFBS_full|bg_53|fixed_deposition_1
233	244	GGTCTGATCATT	Jun_Atf3	0.0281939	0.0704179409784967	+	derivatization:Lama1_chr17_7784|random_deposition_all_bkg_TFBS_full|bg_53|fixed_deposition_1
234	245	GTCTGATCATTG	Gata4/6	0.158931	0.228367820059276	-	derivatization:Lama1_chr17_7784|random_deposition_all_bkg_TFBS_full|bg_53|fixed_deposition_1
235	248	TCTGATCATTGATA	Hnf1b	0.00132852	0.092388548255417	+	derivatization:Lama1_chr17_7784|random_deposition_all_bkg_TFBS_full|bg_53|fixed_deposition_1
238	249	GATCATTGATAT	Sox17	0.0197344	0.0981150553824752	-	derivatization:Lama1_chr17_7784|random_deposition_all_bkg_TFBS_full|bg_53|fixed_deposition_1
239	252	ATCATTGATATTGT	Foxa2	0.0182594	0.0810394225678726	-	derivatization:Lama1_chr17_7784|random_deposition_all_bkg_TFBS_full|bg_53|fixed_deposition_1
241	252	CATTGATATTGT	Gata4/6	0.130432	0.187417630959168	+	derivatization:Lama1_chr17_7784|random_deposition_all_bkg_TFBS_full|bg_53|fixed_deposition_1
244	255	TGATATTGTGTA	Sox17	0.0330231	0.164183521434704	-	derivatization:Lama1_chr17_7784|random_deposition_all_bkg_TFBS_full|bg_53|fixed_deposition_1
248	261	ATTGTGTATAGATA	Foxa2	0.0393167	0.17449656972706	-	derivatization:Lama1_chr17_7784|random_deposition_all_bkg_TFBS_full|bg_53|fixed_deposition_1
254	265	TATAGATAAGCA	Gata4/6	0.371009	1.07570326227114	+	derivatization:Lama1_chr17_7784|random_deposition_all_bkg_TFBS_full|bg_53|fixed_deposition_1
258	271	GATAAGCACACAGG	Foxa2	0.0884745	0.392670207782361	+	derivatization:Lama1_chr17_7784|random_deposition_all_bkg_TFBS_full|bg_53|fixed_deposition_1
270	281	GGCTAATCCCCC	Klf4	0.0169551	0.0611208167247322	+	derivatization:Lama1_chr17_7784|random_deposition_all_bkg_TFBS_full|bg_53|fixed_deposition_1
270	281	GGCTAATCCCCC	Gata4/6	0.0440774	0.0633347789410545	-	derivatization:Lama1_chr17_7784|random_deposition_all_bkg_TFBS_full|bg_53|fixed_deposition_1
278	289	CCCCATTGTCAT	Sox17	0.174041	0.865293211540324	-	derivatization:Lama1_chr17_7784|random_deposition_all_bkg_TFBS_full|bg_53|fixed_deposition_1
279	290	CCCATTGTCATA	Jun_Atf3	0.0477412	0.119239871172225	+	derivatization:Lama1_chr17_7784|random_deposition_all_bkg_TFBS_full|bg_53|fixed_deposition_1
286	297	TCATATTGTCTT	Sox17	0.0812342	0.403878406840394	-	derivatization:Lama1_chr17_7784|random_deposition_all_bkg_TFBS_full|bg_53|fixed_deposition_1
287	300	CATATTGTCTTATT	Foxa2	0.0178289	0.0791287644183459	-	derivatization:Lama1_chr17_7784|random_deposition_all_bkg_TFBS_full|bg_53|fixed_deposition_1
18	29	CTTTTCGTCAGA	Jun_Atf3	0.147647	0.368767631709416	+	derivatization:Lama1_chr17_7784|random_deposition_all_bkg_TFBS_full|bg_53|fixed_deposition_2
24	35	GTCAGATATAAG	Gata4/6	0.141479	0.203291055956146	+	derivatization:Lama1_chr17_7784|random_deposition_all_bkg_TFBS_full|bg_53|fixed_deposition_2
45	58	GATGTTGATTAGAG	Foxa2	0.0300336	0.133296033913188	-	derivatization:Lama1_chr17_7784|random_deposition_all_bkg_TFBS_full|bg_53|fixed_deposition_2
47	58	TGTTGATTAGAG	Gata4/6	0.194879	0.28002147098635	+	derivatization:Lama1_chr17_7784|random_deposition_all_bkg_TFBS_full|bg_53|fixed_deposition_2
67	78	GAGGGCTTTGAC	Klf4	0.0505873	0.182360298193408	-	derivatization:Lama1_chr17_7784|random_deposition_all_bkg_TFBS_full|bg_53|fixed_deposition_2
73	84	TTTGACATGATC	Jun_Atf3	0.0225699	0.056371267759713	-	derivatization:Lama1_chr17_7784|random_deposition_all_bkg_TFBS_full|bg_53|fixed_deposition_2
77	88	ACATGATCACCC	Gata4/6	0.12591	0.180919972967284	+	derivatization:Lama1_chr17_7784|random_deposition_all_bkg_TFBS_full|bg_53|fixed_deposition_2
78	89	CATGATCACCCT	Jun_Atf3	0.0212912	0.0531775478015233	-	derivatization:Lama1_chr17_7784|random_deposition_all_bkg_TFBS_full|bg_53|fixed_deposition_2
79	90	ATGATCACCCTA	Klf4	0.0210173	0.0757644921792684	+	derivatization:Lama1_chr17_7784|random_deposition_all_bkg_TFBS_full|bg_53|fixed_deposition_2
85	96	ACCCTATCTCTA	Gata4/6	0.285714	0.828398992683566	-	derivatization:Lama1_chr17_7784|random_deposition_all_bkg_TFBS_full|bg_53|fixed_deposition_2
92	103	CTCTATTCTGAC	Sox17	0.0125856	0.062572808953993	-	derivatization:Lama1_chr17_7784|random_deposition_all_bkg_TFBS_full|bg_53|fixed_deposition_2
98	109	TCTGACTCCTAC	Jun_Atf3	0.0867433	0.216652700750163	-	derivatization:Lama1_chr17_7784|random_deposition_all_bkg_TFBS_full|bg_53|fixed_deposition_2
118	129	TAGGGTGGGTCT	Klf4	0.20516	0.73957374236932	-	derivatization:Lama1_chr17_7784|random_deposition_all_bkg_TFBS_full|bg_53|fixed_deposition_2
130	141	AGAACAATTAAC	Sox17	0.144077	0.716318856126403	+	derivatization:Lama1_chr17_7784|random_deposition_all_bkg_TFBS_full|bg_53|fixed_deposition_2
143	154	TCGTATTTCATT	Jun_Atf3	0.0212372	0.0530426757613714	+	derivatization:Lama1_chr17_7784|random_deposition_all_bkg_TFBS_full|bg_53|fixed_deposition_2
148	159	TTTCATTGATAT	Sox17	0.0450354	0.223906010072357	-	derivatization:Lama1_chr17_7784|random_deposition_all_bkg_TFBS_full|bg_53|fixed_deposition_2
149	162	TTCATTGATATTGT	Foxa2	0.013665	0.0606484172201704	-	derivatization:Lama1_chr17_7784|random_deposition_all_bkg_TFBS_full|bg_53|fixed_deposition_2
151	162	CATTGATATTGT	Gata4/6	0.130432	0.187417630959168	+	derivatization:Lama1_chr17_7784|random_deposition_all_bkg_TFBS_full|bg_53|fixed_deposition_2
154	165	TGATATTGTGTA	Sox17	0.0330231	0.164183521434704	-	derivatization:Lama1_chr17_7784|random_deposition_all_bkg_TFBS_full|bg_53|fixed_deposition_2
158	171	ATTGTGTATAGATA	Foxa2	0.0393167	0.17449656972706	-	derivatization:Lama1_chr17_7784|random_deposition_all_bkg_TFBS_full|bg_53|fixed_deposition_2
164	175	TATAGATAAGCA	Gata4/6	0.371009	1.07570326227114	+	derivatization:Lama1_chr17_7784|random_deposition_all_bkg_TFBS_full|bg_53|fixed_deposition_2
168	181	GATAAGCACACAGG	Foxa2	0.0884745	0.392670207782361	+	derivatization:Lama1_chr17_7784|random_deposition_all_bkg_TFBS_full|bg_53|fixed_deposition_2
185	196	CCCCATTGTCAT	Sox17	0.174041	0.865293211540324	-	derivatization:Lama1_chr17_7784|random_deposition_all_bkg_TFBS_full|bg_53|fixed_deposition_2
186	197	CCCATTGTCATA	Jun_Atf3	0.0477412	0.119239871172225	+	derivatization:Lama1_chr17_7784|random_deposition_all_bkg_TFBS_full|bg_53|fixed_deposition_2
193	204	TCATATTGTCTT	Sox17	0.0812342	0.403878406840394	-	derivatization:Lama1_chr17_7784|random_deposition_all_bkg_TFBS_full|bg_53|fixed_deposition_2
194	207	CATATTGTCTTTAG	Foxa2	0.0187494	0.0832141554209925	-	derivatization:Lama1_chr17_7784|random_deposition_all_bkg_TFBS_full|bg_53|fixed_deposition_2
201	212	TCTTTAGTCACT	Jun_Atf3	0.188878	0.471747429626142	+	derivatization:Lama1_chr17_7784|random_deposition_all_bkg_TFBS_full|bg_53|fixed_deposition_2
213	224	GTTAGATATGTG	Gata4/6	0.136493	0.196126676755012	+	derivatization:Lama1_chr17_7784|random_deposition_all_bkg_TFBS_full|bg_53|fixed_deposition_2
217	230	GATATGTGTTTGTC	Foxa2	0.0241506	0.107185924984811	-	derivatization:Lama1_chr17_7784|random_deposition_all_bkg_TFBS_full|bg_53|fixed_deposition_2
221	234	TGTGTTTGTCCTTG	Foxa2	0.0694316	0.308153431764653	-	derivatization:Lama1_chr17_7784|random_deposition_all_bkg_TFBS_full|bg_53|fixed_deposition_2
221	232	TGTGTTTGTCCT	Sox17	0.0109681	0.0545309580701985	-	derivatization:Lama1_chr17_7784|random_deposition_all_bkg_TFBS_full|bg_53|fixed_deposition_2
237	248	AGATGTATCATT	Jun_Atf3	0.0888239	0.221849270504609	+	derivatization:Lama1_chr17_7784|random_deposition_all_bkg_TFBS_full|bg_53|fixed_deposition_2
238	249	GATGTATCATTA	Gata4/6	0.0764112	0.109795188931759	-	derivatization:Lama1_chr17_7784|random_deposition_all_bkg_TFBS_full|bg_53|fixed_deposition_2
253	264	CAAAGATAACAG	Gata4/6	0.590328	0.848241806066483	+	derivatization:Lama1_chr17_7784|random_deposition_all_bkg_TFBS_full|bg_53|fixed_deposition_2
260	271	AACAGCTCCCTT	Klf4	0.0289565	0.104384222416247	+	derivatization:Lama1_chr17_7784|random_deposition_all_bkg_TFBS_full|bg_53|fixed_deposition_2
268	279	CCTTGATAAGCT	Gata4/6	0.49302	0.708420022812568	+	derivatization:Lama1_chr17_7784|random_deposition_all_bkg_TFBS_full|bg_53|fixed_deposition_2
285	296	CTACATTGTCAA	Sox17	0.0466049	0.231709215613078	-	derivatization:Lama1_chr17_7784|random_deposition_all_bkg_TFBS_full|bg_53|fixed_deposition_2
287	300	ACATTGTCAACATT	Foxa2	0.197091	0.874735250518888	+	derivatization:Lama1_chr17_7784|random_deposition_all_bkg_TFBS_full|bg_53|fixed_deposition_2
14	25	TCTGCAGTAACC	Jun_Atf3	0.0261414	0.0652915546375376	+	derivatization:Lama1_chr17_7784|random_deposition_all_bkg_TFBS_full|bg_54|fixed_deposition_1
26	39	TGTGTTTGTCCTTG	Foxa2	0.0694316	0.308153431764653	-	derivatization:Lama1_chr17_7784|random_deposition_all_bkg_TFBS_full|bg_54|fixed_deposition_1
26	37	TGTGTTTGTCCT	Sox17	0.0109681	0.0545309580701985	-	derivatization:Lama1_chr17_7784|random_deposition_all_bkg_TFBS_full|bg_54|fixed_deposition_1
41	54	AGGAACCCATTACC	Hnf1b	0.00103175	0.0717504325584308	-	derivatization:Lama1_chr17_7784|random_deposition_all_bkg_TFBS_full|bg_54|fixed_deposition_1
84	95	CAAAGATAACAG	Gata4/6	0.590328	0.848241806066483	+	derivatization:Lama1_chr17_7784|random_deposition_all_bkg_TFBS_full|bg_54|fixed_deposition_1
89	100	ATAACAGCCCTC	Klf4	0.0164745	0.0593883194514689	+	derivatization:Lama1_chr17_7784|random_deposition_all_bkg_TFBS_full|bg_54|fixed_deposition_1
92	103	ACAGCCCTCACA	Jun_Atf3	0.0265749	0.0663742774043126	+	derivatization:Lama1_chr17_7784|random_deposition_all_bkg_TFBS_full|bg_54|fixed_deposition_1
101	112	ACATGATCACCC	Gata4/6	0.12591	0.180919972967284	+	derivatization:Lama1_chr17_7784|random_deposition_all_bkg_TFBS_full|bg_54|fixed_deposition_1
102	113	CATGATCACCCT	Jun_Atf3	0.0212912	0.0531775478015233	-	derivatization:Lama1_chr17_7784|random_deposition_all_bkg_TFBS_full|bg_54|fixed_deposition_1
103	114	ATGATCACCCTA	Klf4	0.0210173	0.0757644921792684	+	derivatization:Lama1_chr17_7784|random_deposition_all_bkg_TFBS_full|bg_54|fixed_deposition_1
109	120	ACCCTATCTCTA	Gata4/6	0.285714	0.828398992683566	-	derivatization:Lama1_chr17_7784|random_deposition_all_bkg_TFBS_full|bg_54|fixed_deposition_1
119	132	TAAGTTTAAAAAAG	Foxa2	0.0132055	0.0586090503915814	-	derivatization:Lama1_chr17_7784|random_deposition_all_bkg_TFBS_full|bg_54|fixed_deposition_1
132	145	GATGTTGATTAGAG	Foxa2	0.0300336	0.133296033913188	-	derivatization:Lama1_chr17_7784|random_deposition_all_bkg_TFBS_full|bg_54|fixed_deposition_1
134	145	TGTTGATTAGAG	Gata4/6	0.194879	0.28002147098635	+	derivatization:Lama1_chr17_7784|random_deposition_all_bkg_TFBS_full|bg_54|fixed_deposition_1
143	154	GAGAAAGTCAGA	Jun_Atf3	0.0552798	0.138068507503506	+	derivatization:Lama1_chr17_7784|random_deposition_all_bkg_TFBS_full|bg_54|fixed_deposition_1
149	160	GTCAGATATAAG	Gata4/6	0.141479	0.203291055956146	+	derivatization:Lama1_chr17_7784|random_deposition_all_bkg_TFBS_full|bg_54|fixed_deposition_1
156	167	ATAAGAATGTAG	Sox17	0.025963	0.12908227171311	+	derivatization:Lama1_chr17_7784|random_deposition_all_bkg_TFBS_full|bg_54|fixed_deposition_1
170	181	CCTTGATAAGCT	Gata4/6	0.49302	0.708420022812568	+	derivatization:Lama1_chr17_7784|random_deposition_all_bkg_TFBS_full|bg_54|fixed_deposition_1
185	196	CTACATTGTCAA	Sox17	0.0466049	0.231709215613078	-	derivatization:Lama1_chr17_7784|random_deposition_all_bkg_TFBS_full|bg_54|fixed_deposition_1
195	206	AAGTCCGTCACA	Jun_Atf3	0.212405	0.530509179416029	+	derivatization:Lama1_chr17_7784|random_deposition_all_bkg_TFBS_full|bg_54|fixed_deposition_1
200	211	CGTCACACCCTT	Klf4	0.250693	0.903713980287541	+	derivatization:Lama1_chr17_7784|random_deposition_all_bkg_TFBS_full|bg_54|fixed_deposition_1
210	223	TTGAAGGCTTAACT	Hnf1b	0.00145492	0.101178715132457	+	derivatization:Lama1_chr17_7784|random_deposition_all_bkg_TFBS_full|bg_54|fixed_deposition_1
226	237	TAGGGTGGGTCT	Klf4	0.20516	0.73957374236932	-	derivatization:Lama1_chr17_7784|random_deposition_all_bkg_TFBS_full|bg_54|fixed_deposition_1
230	241	GTGGGTCTGCTC	Klf4	0.0161599	0.0582542294760868	-	derivatization:Lama1_chr17_7784|random_deposition_all_bkg_TFBS_full|bg_54|fixed_deposition_1
233	244	GGTCTGCTCATT	Jun_Atf3	0.0243165	0.0607336289695152	+	derivatization:Lama1_chr17_7784|random_deposition_all_bkg_TFBS_full|bg_54|fixed_deposition_1
238	249	GCTCATTGATAT	Sox17	0.0292787	0.145567195963742	-	derivatization:Lama1_chr17_7784|random_deposition_all_bkg_TFBS_full|bg_54|fixed_deposition_1
239	252	CTCATTGATATTGT	Foxa2	0.0121561	0.0539515715016548	-	derivatization:Lama1_chr17_7784|random_deposition_all_bkg_TFBS_full|bg_54|fixed_deposition_1
241	252	CATTGATATTGT	Gata4/6	0.130432	0.187417630959168	+	derivatization:Lama1_chr17_7784|random_deposition_all_bkg_TFBS_full|bg_54|fixed_deposition_1
244	255	TGATATTGTGTA	Sox17	0.0330231	0.164183521434704	-	derivatization:Lama1_chr17_7784|random_deposition_all_bkg_TFBS_full|bg_54|fixed_deposition_1
248	261	ATTGTGTATAGATA	Foxa2	0.0393167	0.17449656972706	-	derivatization:Lama1_chr17_7784|random_deposition_all_bkg_TFBS_full|bg_54|fixed_deposition_1
254	265	TATAGATAAGCA	Gata4/6	0.371009	1.07570326227114	+	derivatization:Lama1_chr17_7784|random_deposition_all_bkg_TFBS_full|bg_54|fixed_deposition_1
258	271	GATAAGCACACAGG	Foxa2	0.0884745	0.392670207782361	+	derivatization:Lama1_chr17_7784|random_deposition_all_bkg_TFBS_full|bg_54|fixed_deposition_1
271	282	GAGAGCACCCCA	Klf4	0.0205724	0.074160688523682	+	derivatization:Lama1_chr17_7784|random_deposition_all_bkg_TFBS_full|bg_54|fixed_deposition_1
278	289	CCCCATTGTCAT	Sox17	0.174041	0.865293211540324	-	derivatization:Lama1_chr17_7784|random_deposition_all_bkg_TFBS_full|bg_54|fixed_deposition_1
279	290	CCCATTGTCATA	Jun_Atf3	0.0477412	0.119239871172225	+	derivatization:Lama1_chr17_7784|random_deposition_all_bkg_TFBS_full|bg_54|fixed_deposition_1
286	297	TCATATTGTCTT	Sox17	0.0812342	0.403878406840394	-	derivatization:Lama1_chr17_7784|random_deposition_all_bkg_TFBS_full|bg_54|fixed_deposition_1
18	29	CAGTAAGTCAGA	Jun_Atf3	0.139381	0.348122219044681	+	derivatization:Lama1_chr17_7784|random_deposition_all_bkg_TFBS_full|bg_54|fixed_deposition_2
24	35	GTCAGATATAAG	Gata4/6	0.141479	0.203291055956146	+	derivatization:Lama1_chr17_7784|random_deposition_all_bkg_TFBS_full|bg_54|fixed_deposition_2
33	44	AAGGGCTCAGGA	Klf4	0.0151917	0.0547640008868785	-	derivatization:Lama1_chr17_7784|random_deposition_all_bkg_TFBS_full|bg_54|fixed_deposition_2
45	58	GATGTTGATTAGAG	Foxa2	0.0300336	0.133296033913188	-	derivatization:Lama1_chr17_7784|random_deposition_all_bkg_TFBS_full|bg_54|fixed_deposition_2
47	58	TGTTGATTAGAG	Gata4/6	0.194879	0.28002147098635	+	derivatization:Lama1_chr17_7784|random_deposition_all_bkg_TFBS_full|bg_54|fixed_deposition_2
77	88	ACATGATCACCC	Gata4/6	0.12591	0.180919972967284	+	derivatization:Lama1_chr17_7784|random_deposition_all_bkg_TFBS_full|bg_54|fixed_deposition_2
78	89	CATGATCACCCT	Jun_Atf3	0.0212912	0.0531775478015233	-	derivatization:Lama1_chr17_7784|random_deposition_all_bkg_TFBS_full|bg_54|fixed_deposition_2
79	90	ATGATCACCCTA	Klf4	0.0210173	0.0757644921792684	+	derivatization:Lama1_chr17_7784|random_deposition_all_bkg_TFBS_full|bg_54|fixed_deposition_2
85	96	ACCCTATCTCTA	Gata4/6	0.285714	0.828398992683566	-	derivatization:Lama1_chr17_7784|random_deposition_all_bkg_TFBS_full|bg_54|fixed_deposition_2
112	123	TTTGGATAGGGT	Gata4/6	0.0665477	0.095622334088118	+	derivatization:Lama1_chr17_7784|random_deposition_all_bkg_TFBS_full|bg_54|fixed_deposition_2
118	129	TAGGGTGGGTCT	Klf4	0.20516	0.73957374236932	-	derivatization:Lama1_chr17_7784|random_deposition_all_bkg_TFBS_full|bg_54|fixed_deposition_2
128	139	CTAAAAATCATC	Jun_Atf3	0.0557166	0.139159472450513	+	derivatization:Lama1_chr17_7784|random_deposition_all_bkg_TFBS_full|bg_54|fixed_deposition_2
131	142	AAAATCATCATA	Jun_Atf3	0.0453955	0.113381179605849	+	derivatization:Lama1_chr17_7784|random_deposition_all_bkg_TFBS_full|bg_54|fixed_deposition_2
147	158	AAAACATTGATA	Sox17	0.0187958	0.0934485445697831	+	derivatization:Lama1_chr17_7784|random_deposition_all_bkg_TFBS_full|bg_54|fixed_deposition_2
148	159	AAACATTGATAT	Sox17	0.0112324	0.0558449989904996	-	derivatization:Lama1_chr17_7784|random_deposition_all_bkg_TFBS_full|bg_54|fixed_deposition_2
149	162	AACATTGATATTGT	Foxa2	0.0236576	0.104997877440754	-	derivatization:Lama1_chr17_7784|random_deposition_all_bkg_TFBS_full|bg_54|fixed_deposition_2
151	162	CATTGATATTGT	Gata4/6	0.130432	0.187417630959168	+	derivatization:Lama1_chr17_7784|random_deposition_all_bkg_TFBS_full|bg_54|fixed_deposition_2
154	165	TGATATTGTGTA	Sox17	0.0330231	0.164183521434704	-	derivatization:Lama1_chr17_7784|random_deposition_all_bkg_TFBS_full|bg_54|fixed_deposition_2
158	171	ATTGTGTATAGATA	Foxa2	0.0393167	0.17449656972706	-	derivatization:Lama1_chr17_7784|random_deposition_all_bkg_TFBS_full|bg_54|fixed_deposition_2
164	175	TATAGATAAGCA	Gata4/6	0.371009	1.07570326227114	+	derivatization:Lama1_chr17_7784|random_deposition_all_bkg_TFBS_full|bg_54|fixed_deposition_2
168	181	GATAAGCACACAGG	Foxa2	0.0884745	0.392670207782361	+	derivatization:Lama1_chr17_7784|random_deposition_all_bkg_TFBS_full|bg_54|fixed_deposition_2
185	196	CCCCATTGTCAT	Sox17	0.174041	0.865293211540324	-	derivatization:Lama1_chr17_7784|random_deposition_all_bkg_TFBS_full|bg_54|fixed_deposition_2
186	197	CCCATTGTCATA	Jun_Atf3	0.0477412	0.119239871172225	+	derivatization:Lama1_chr17_7784|random_deposition_all_bkg_TFBS_full|bg_54|fixed_deposition_2
193	204	TCATATTGTCTT	Sox17	0.0812342	0.403878406840394	-	derivatization:Lama1_chr17_7784|random_deposition_all_bkg_TFBS_full|bg_54|fixed_deposition_2
197	208	ATTGTCTTCACC	Jun_Atf3	0.0289553	0.0723196367446385	+	derivatization:Lama1_chr17_7784|random_deposition_all_bkg_TFBS_full|bg_54|fixed_deposition_2
200	211	GTCTTCACCCTT	Klf4	0.0638429	0.230144923360842	+	derivatization:Lama1_chr17_7784|random_deposition_all_bkg_TFBS_full|bg_54|fixed_deposition_2
217	230	CTTATGTGTTTGTC	Foxa2	0.0212151	0.0941574999024982	-	derivatization:Lama1_chr17_7784|random_deposition_all_bkg_TFBS_full|bg_54|fixed_deposition_2
221	234	TGTGTTTGTCCTTG	Foxa2	0.0694316	0.308153431764653	-	derivatization:Lama1_chr17_7784|random_deposition_all_bkg_TFBS_full|bg_54|fixed_deposition_2
221	232	TGTGTTTGTCCT	Sox17	0.0109681	0.0545309580701985	-	derivatization:Lama1_chr17_7784|random_deposition_all_bkg_TFBS_full|bg_54|fixed_deposition_2
234	245	GGGGGCTGGCCC	Klf4	0.0399214	0.143911187359244	-	derivatization:Lama1_chr17_7784|random_deposition_all_bkg_TFBS_full|bg_54|fixed_deposition_2
253	264	CAAAGATAACAG	Gata4/6	0.590328	0.848241806066483	+	derivatization:Lama1_chr17_7784|random_deposition_all_bkg_TFBS_full|bg_54|fixed_deposition_2
268	279	CCTTGATAAGCT	Gata4/6	0.49302	0.708420022812568	+	derivatization:Lama1_chr17_7784|random_deposition_all_bkg_TFBS_full|bg_54|fixed_deposition_2
285	296	CTACATTGTCAA	Sox17	0.0466049	0.231709215613078	-	derivatization:Lama1_chr17_7784|random_deposition_all_bkg_TFBS_full|bg_54|fixed_deposition_2
4	15	CTGTCATCGTCT	Gata4/6	0.0619626	0.0890340077593729	-	derivatization:Lama1_chr17_7784|random_deposition_all_bkg_TFBS_full|bg_55|fixed_deposition_1
5	16	TGTCATCGTCTT	Sox17	0.0105823	0.0526128461252416	-	derivatization:Lama1_chr17_7784|random_deposition_all_bkg_TFBS_full|bg_55|fixed_deposition_1
20	33	CGTGTGTGTGTTTG	Foxa2	0.0181943	0.0807504937745296	-	derivatization:Lama1_chr17_7784|random_deposition_all_bkg_TFBS_full|bg_55|fixed_deposition_1
21	32	GTGTGTGTGTTT	Klf4	0.0371535	0.133933286396561	-	derivatization:Lama1_chr17_7784|random_deposition_all_bkg_TFBS_full|bg_55|fixed_deposition_1
22	35	TGTGTGTGTTTGTC	Foxa2	0.0234816	0.104216748905756	-	derivatization:Lama1_chr17_7784|random_deposition_all_bkg_TFBS_full|bg_55|fixed_deposition_1
26	39	TGTGTTTGTCCTTG	Foxa2	0.0694316	0.308153431764653	-	derivatization:Lama1_chr17_7784|random_deposition_all_bkg_TFBS_full|bg_55|fixed_deposition_1
26	37	TGTGTTTGTCCT	Sox17	0.0109681	0.0545309580701985	-	derivatization:Lama1_chr17_7784|random_deposition_all_bkg_TFBS_full|bg_55|fixed_deposition_1
37	48	TTGCATTCTTGG	Sox17	0.0169196	0.0841204947223796	-	derivatization:Lama1_chr17_7784|random_deposition_all_bkg_TFBS_full|bg_55|fixed_deposition_1
54	65	AGGGGTGGACGG	Klf4	0.0314003	0.113193787202765	-	derivatization:Lama1_chr17_7784|random_deposition_all_bkg_TFBS_full|bg_55|fixed_deposition_1
58	69	GTGGACGGGTCC	Klf4	0.0158344	0.057080846491386	-	derivatization:Lama1_chr17_7784|random_deposition_all_bkg_TFBS_full|bg_55|fixed_deposition_1
65	76	GGTCCCTCCCAG	Klf4	0.0813171	0.293137024593587	+	derivatization:Lama1_chr17_7784|random_deposition_all_bkg_TFBS_full|bg_55|fixed_deposition_1
84	95	CAAAGATAACAG	Gata4/6	0.590328	0.848241806066483	+	derivatization:Lama1_chr17_7784|random_deposition_all_bkg_TFBS_full|bg_55|fixed_deposition_1
91	102	AACAGATGGCAC	Gata4/6	0.0467357	0.0671544879724176	+	derivatization:Lama1_chr17_7784|random_deposition_all_bkg_TFBS_full|bg_55|fixed_deposition_1
101	112	ACATGATCACCC	Gata4/6	0.12591	0.180919972967284	+	derivatization:Lama1_chr17_7784|random_deposition_all_bkg_TFBS_full|bg_55|fixed_deposition_1
102	113	CATGATCACCCT	Jun_Atf3	0.0212912	0.0531775478015233	-	derivatization:Lama1_chr17_7784|random_deposition_all_bkg_TFBS_full|bg_55|fixed_deposition_1
103	114	ATGATCACCCTA	Klf4	0.0210173	0.0757644921792684	+	derivatization:Lama1_chr17_7784|random_deposition_all_bkg_TFBS_full|bg_55|fixed_deposition_1
109	120	ACCCTATCTCTA	Gata4/6	0.285714	0.828398992683566	-	derivatization:Lama1_chr17_7784|random_deposition_all_bkg_TFBS_full|bg_55|fixed_deposition_1
123	134	AAGGGCTTGGAT	Klf4	0.093576	0.337328682569465	-	derivatization:Lama1_chr17_7784|random_deposition_all_bkg_TFBS_full|bg_55|fixed_deposition_1
132	145	GATGTTGATTAGAG	Foxa2	0.0300336	0.133296033913188	-	derivatization:Lama1_chr17_7784|random_deposition_all_bkg_TFBS_full|bg_55|fixed_deposition_1
134	145	TGTTGATTAGAG	Gata4/6	0.194879	0.28002147098635	+	derivatization:Lama1_chr17_7784|random_deposition_all_bkg_TFBS_full|bg_55|fixed_deposition_1
143	154	GAGAGCGTCAGA	Jun_Atf3	0.0837795	0.209250223850122	+	derivatization:Lama1_chr17_7784|random_deposition_all_bkg_TFBS_full|bg_55|fixed_deposition_1
149	160	GTCAGATATAAG	Gata4/6	0.141479	0.203291055956146	+	derivatization:Lama1_chr17_7784|random_deposition_all_bkg_TFBS_full|bg_55|fixed_deposition_1
170	181	CCTTGATAAGCT	Gata4/6	0.49302	0.708420022812568	+	derivatization:Lama1_chr17_7784|random_deposition_all_bkg_TFBS_full|bg_55|fixed_deposition_1
185	196	CTACATTGTCAA	Sox17	0.0466049	0.231709215613078	-	derivatization:Lama1_chr17_7784|random_deposition_all_bkg_TFBS_full|bg_55|fixed_deposition_1
216	227	CACAGATCGTTA	Gata4/6	0.0440163	0.0632469844025087	+	derivatization:Lama1_chr17_7784|random_deposition_all_bkg_TFBS_full|bg_55|fixed_deposition_1
226	237	TAGGGTGGGTCT	Klf4	0.20516	0.73957374236932	-	derivatization:Lama1_chr17_7784|random_deposition_all_bkg_TFBS_full|bg_55|fixed_deposition_1
238	249	CTGCATTGATAT	Sox17	0.0266445	0.132470538406962	-	derivatization:Lama1_chr17_7784|random_deposition_all_bkg_TFBS_full|bg_55|fixed_deposition_1
239	252	TGCATTGATATTGT	Foxa2	0.0112993	0.0501488957699138	-	derivatization:Lama1_chr17_7784|random_deposition_all_bkg_TFBS_full|bg_55|fixed_deposition_1
241	252	CATTGATATTGT	Gata4/6	0.130432	0.187417630959168	+	derivatization:Lama1_chr17_7784|random_deposition_all_bkg_TFBS_full|bg_55|fixed_deposition_1
244	255	TGATATTGTGTA	Sox17	0.0330231	0.164183521434704	-	derivatization:Lama1_chr17_7784|random_deposition_all_bkg_TFBS_full|bg_55|fixed_deposition_1
248	261	ATTGTGTATAGATA	Foxa2	0.0393167	0.17449656972706	-	derivatization:Lama1_chr17_7784|random_deposition_all_bkg_TFBS_full|bg_55|fixed_deposition_1
254	265	TATAGATAAGCA	Gata4/6	0.371009	1.07570326227114	+	derivatization:Lama1_chr17_7784|random_deposition_all_bkg_TFBS_full|bg_55|fixed_deposition_1
258	271	GATAAGCACACAGG	Foxa2	0.0884745	0.392670207782361	+	derivatization:Lama1_chr17_7784|random_deposition_all_bkg_TFBS_full|bg_55|fixed_deposition_1
268	279	CAGGGCTGGGCC	Klf4	0.107713	0.388290634196854	-	derivatization:Lama1_chr17_7784|random_deposition_all_bkg_TFBS_full|bg_55|fixed_deposition_1
278	289	CCCCATTGTCAT	Sox17	0.174041	0.865293211540324	-	derivatization:Lama1_chr17_7784|random_deposition_all_bkg_TFBS_full|bg_55|fixed_deposition_1
279	290	CCCATTGTCATA	Jun_Atf3	0.0477412	0.119239871172225	+	derivatization:Lama1_chr17_7784|random_deposition_all_bkg_TFBS_full|bg_55|fixed_deposition_1
286	297	TCATATTGTCTT	Sox17	0.0812342	0.403878406840394	-	derivatization:Lama1_chr17_7784|random_deposition_all_bkg_TFBS_full|bg_55|fixed_deposition_1
4	15	CTGTCATCGTCT	Gata4/6	0.0619626	0.0890340077593729	-	derivatization:Lama1_chr17_7784|random_deposition_all_bkg_TFBS_full|bg_55|fixed_deposition_2
5	16	TGTCATCGTCTT	Sox17	0.0105823	0.0526128461252416	-	derivatization:Lama1_chr17_7784|random_deposition_all_bkg_TFBS_full|bg_55|fixed_deposition_2
18	29	TTCGTGGTCAGA	Jun_Atf3	0.0206467	0.0515678250260066	+	derivatization:Lama1_chr17_7784|random_deposition_all_bkg_TFBS_full|bg_55|fixed_deposition_2
24	35	GTCAGATATAAG	Gata4/6	0.141479	0.203291055956146	+	derivatization:Lama1_chr17_7784|random_deposition_all_bkg_TFBS_full|bg_55|fixed_deposition_2
45	58	GATGTTGATTAGAG	Foxa2	0.0300336	0.133296033913188	-	derivatization:Lama1_chr17_7784|random_deposition_all_bkg_TFBS_full|bg_55|fixed_deposition_2
47	58	TGTTGATTAGAG	Gata4/6	0.194879	0.28002147098635	+	derivatization:Lama1_chr17_7784|random_deposition_all_bkg_TFBS_full|bg_55|fixed_deposition_2
58	69	GTGGACGGGTCC	Klf4	0.0158344	0.057080846491386	-	derivatization:Lama1_chr17_7784|random_deposition_all_bkg_TFBS_full|bg_55|fixed_deposition_2
65	76	GGTCCCTCCCAG	Klf4	0.0813171	0.293137024593587	+	derivatization:Lama1_chr17_7784|random_deposition_all_bkg_TFBS_full|bg_55|fixed_deposition_2
77	88	ACATGATCACCC	Gata4/6	0.12591	0.180919972967284	+	derivatization:Lama1_chr17_7784|random_deposition_all_bkg_TFBS_full|bg_55|fixed_deposition_2
78	89	CATGATCACCCT	Jun_Atf3	0.0212912	0.0531775478015233	-	derivatization:Lama1_chr17_7784|random_deposition_all_bkg_TFBS_full|bg_55|fixed_deposition_2
79	90	ATGATCACCCTA	Klf4	0.0210173	0.0757644921792684	+	derivatization:Lama1_chr17_7784|random_deposition_all_bkg_TFBS_full|bg_55|fixed_deposition_2
85	96	ACCCTATCTCTA	Gata4/6	0.285714	0.828398992683566	-	derivatization:Lama1_chr17_7784|random_deposition_all_bkg_TFBS_full|bg_55|fixed_deposition_2
118	129	TAGGGTGGGTCT	Klf4	0.20516	0.73957374236932	-	derivatization:Lama1_chr17_7784|random_deposition_all_bkg_TFBS_full|bg_55|fixed_deposition_2
141	152	CACAAAGCCCCA	Klf4	0.0330012	0.118964812764079	+	derivatization:Lama1_chr17_7784|random_deposition_all_bkg_TFBS_full|bg_55|fixed_deposition_2
148	159	CCCCATTGATAT	Sox17	0.0409709	0.203698218469771	-	derivatization:Lama1_chr17_7784|random_deposition_all_bkg_TFBS_full|bg_55|fixed_deposition_2
151	162	CATTGATATTGT	Gata4/6	0.130432	0.187417630959168	+	derivatization:Lama1_chr17_7784|random_deposition_all_bkg_TFBS_full|bg_55|fixed_deposition_2
154	165	TGATATTGTGTA	Sox17	0.0330231	0.164183521434704	-	derivatization:Lama1_chr17_7784|random_deposition_all_bkg_TFBS_full|bg_55|fixed_deposition_2
158	171	ATTGTGTATAGATA	Foxa2	0.0393167	0.17449656972706	-	derivatization:Lama1_chr17_7784|random_deposition_all_bkg_TFBS_full|bg_55|fixed_deposition_2
164	175	TATAGATAAGCA	Gata4/6	0.371009	1.07570326227114	+	derivatization:Lama1_chr17_7784|random_deposition_all_bkg_TFBS_full|bg_55|fixed_deposition_2
168	181	GATAAGCACACAGG	Foxa2	0.0884745	0.392670207782361	+	derivatization:Lama1_chr17_7784|random_deposition_all_bkg_TFBS_full|bg_55|fixed_deposition_2
185	196	CCCCATTGTCAT	Sox17	0.174041	0.865293211540324	-	derivatization:Lama1_chr17_7784|random_deposition_all_bkg_TFBS_full|bg_55|fixed_deposition_2
186	197	CCCATTGTCATA	Jun_Atf3	0.0477412	0.119239871172225	+	derivatization:Lama1_chr17_7784|random_deposition_all_bkg_TFBS_full|bg_55|fixed_deposition_2
193	204	TCATATTGTCTT	Sox17	0.0812342	0.403878406840394	-	derivatization:Lama1_chr17_7784|random_deposition_all_bkg_TFBS_full|bg_55|fixed_deposition_2
194	207	CATATTGTCTTTCT	Foxa2	0.0138057	0.0612728762251377	-	derivatization:Lama1_chr17_7784|random_deposition_all_bkg_TFBS_full|bg_55|fixed_deposition_2
221	234	TGTGTTTGTCCTTG	Foxa2	0.0694316	0.308153431764653	-	derivatization:Lama1_chr17_7784|random_deposition_all_bkg_TFBS_full|bg_55|fixed_deposition_2
221	232	TGTGTTTGTCCT	Sox17	0.0109681	0.0545309580701985	-	derivatization:Lama1_chr17_7784|random_deposition_all_bkg_TFBS_full|bg_55|fixed_deposition_2
242	253	TGCTCAGCCCAC	Klf4	0.0582484	0.209977515963273	+	derivatization:Lama1_chr17_7784|random_deposition_all_bkg_TFBS_full|bg_55|fixed_deposition_2
243	256	GCTCAGCCCACAAA	Foxa2	0.0392352	0.174134853956592	+	derivatization:Lama1_chr17_7784|random_deposition_all_bkg_TFBS_full|bg_55|fixed_deposition_2
253	264	CAAAGATAACAG	Gata4/6	0.590328	0.848241806066483	+	derivatization:Lama1_chr17_7784|random_deposition_all_bkg_TFBS_full|bg_55|fixed_deposition_2
268	279	CCTTGATAAGCT	Gata4/6	0.49302	0.708420022812568	+	derivatization:Lama1_chr17_7784|random_deposition_all_bkg_TFBS_full|bg_55|fixed_deposition_2
285	296	CTACATTGTCAA	Sox17	0.0466049	0.231709215613078	-	derivatization:Lama1_chr17_7784|random_deposition_all_bkg_TFBS_full|bg_55|fixed_deposition_2
287	300	ACATTGTCAATGCT	Foxa2	0.0151736	0.0673439314695922	+	derivatization:Lama1_chr17_7784|random_deposition_all_bkg_TFBS_full|bg_55|fixed_deposition_2
26	39	TGTGTTTGTCCTTG	Foxa2	0.0694316	0.308153431764653	-	derivatization:Lama1_chr17_7784|random_deposition_all_bkg_TFBS_full|bg_56|fixed_deposition_1
26	37	TGTGTTTGTCCT	Sox17	0.0109681	0.0545309580701985	-	derivatization:Lama1_chr17_7784|random_deposition_all_bkg_TFBS_full|bg_56|fixed_deposition_1
38	51	TGAGAGTCTACAAA	Foxa2	0.0147827	0.06560902724044	+	derivatization:Lama1_chr17_7784|random_deposition_all_bkg_TFBS_full|bg_56|fixed_deposition_1
48	61	CAAAAGCCAGCAGT	Foxa2	0.0137443	0.0610003688839508	+	derivatization:Lama1_chr17_7784|random_deposition_all_bkg_TFBS_full|bg_56|fixed_deposition_1
65	76	CAGAAACTCACG	Jun_Atf3	0.0250546	0.0625771299479619	+	derivatization:Lama1_chr17_7784|random_deposition_all_bkg_TFBS_full|bg_56|fixed_deposition_1
84	95	CAAAGATAACAG	Gata4/6	0.590328	0.848241806066483	+	derivatization:Lama1_chr17_7784|random_deposition_all_bkg_TFBS_full|bg_56|fixed_deposition_1
93	104	CAGGGCGAACAT	Klf4	0.0199654	0.0719725365368514	-	derivatization:Lama1_chr17_7784|random_deposition_all_bkg_TFBS_full|bg_56|fixed_deposition_1
101	112	ACATGATCACCC	Gata4/6	0.12591	0.180919972967284	+	derivatization:Lama1_chr17_7784|random_deposition_all_bkg_TFBS_full|bg_56|fixed_deposition_1
102	113	CATGATCACCCT	Jun_Atf3	0.0212912	0.0531775478015233	-	derivatization:Lama1_chr17_7784|random_deposition_all_bkg_TFBS_full|bg_56|fixed_deposition_1
103	114	ATGATCACCCTA	Klf4	0.0210173	0.0757644921792684	+	derivatization:Lama1_chr17_7784|random_deposition_all_bkg_TFBS_full|bg_56|fixed_deposition_1
109	120	ACCCTATCTCTA	Gata4/6	0.285714	0.828398992683566	-	derivatization:Lama1_chr17_7784|random_deposition_all_bkg_TFBS_full|bg_56|fixed_deposition_1
115	126	TCTCTATCTTCC	Gata4/6	0.170794	0.245413754769076	-	derivatization:Lama1_chr17_7784|random_deposition_all_bkg_TFBS_full|bg_56|fixed_deposition_1
132	145	GATGTTGATTAGAG	Foxa2	0.0300336	0.133296033913188	-	derivatization:Lama1_chr17_7784|random_deposition_all_bkg_TFBS_full|bg_56|fixed_deposition_1
134	145	TGTTGATTAGAG	Gata4/6	0.194879	0.28002147098635	+	derivatization:Lama1_chr17_7784|random_deposition_all_bkg_TFBS_full|bg_56|fixed_deposition_1
143	154	GAGTTTGTCAGA	Jun_Atf3	0.083877	0.209493742811508	+	derivatization:Lama1_chr17_7784|random_deposition_all_bkg_TFBS_full|bg_56|fixed_deposition_1
149	160	GTCAGATATAAG	Gata4/6	0.141479	0.203291055956146	+	derivatization:Lama1_chr17_7784|random_deposition_all_bkg_TFBS_full|bg_56|fixed_deposition_1
158	169	AAGGGTATACCC	Klf4	0.0324494	0.11697564922811	-	derivatization:Lama1_chr17_7784|random_deposition_all_bkg_TFBS_full|bg_56|fixed_deposition_1
160	171	GGGTATACCCCC	Klf4	0.0190093	0.0685259267928501	+	derivatization:Lama1_chr17_7784|random_deposition_all_bkg_TFBS_full|bg_56|fixed_deposition_1
170	181	CCTTGATAAGCT	Gata4/6	0.49302	0.708420022812568	+	derivatization:Lama1_chr17_7784|random_deposition_all_bkg_TFBS_full|bg_56|fixed_deposition_1
185	196	CTACATTGTCAA	Sox17	0.0466049	0.231709215613078	-	derivatization:Lama1_chr17_7784|random_deposition_all_bkg_TFBS_full|bg_56|fixed_deposition_1
187	200	ACATTGTCAATTGT	Foxa2	0.0154067	0.0683784829554335	+	derivatization:Lama1_chr17_7784|random_deposition_all_bkg_TFBS_full|bg_56|fixed_deposition_1
192	203	GTCAATTGTGCC	Sox17	0.0496654	0.246925342123033	-	derivatization:Lama1_chr17_7784|random_deposition_all_bkg_TFBS_full|bg_56|fixed_deposition_1
216	227	ACTCGATACCTA	Gata4/6	0.133292	0.191527162550673	+	derivatization:Lama1_chr17_7784|random_deposition_all_bkg_TFBS_full|bg_56|fixed_deposition_1
226	237	TAGGGTGGGTCT	Klf4	0.20516	0.73957374236932	-	derivatization:Lama1_chr17_7784|random_deposition_all_bkg_TFBS_full|bg_56|fixed_deposition_1
230	241	GTGGGTCTGTTC	Klf4	0.0192678	0.0694577839404542	-	derivatization:Lama1_chr17_7784|random_deposition_all_bkg_TFBS_full|bg_56|fixed_deposition_1
238	249	GTTCATTGATAT	Sox17	0.0367562	0.182743665814483	-	derivatization:Lama1_chr17_7784|random_deposition_all_bkg_TFBS_full|bg_56|fixed_deposition_1
239	252	TTCATTGATATTGT	Foxa2	0.013665	0.0606484172201704	-	derivatization:Lama1_chr17_7784|random_deposition_all_bkg_TFBS_full|bg_56|fixed_deposition_1
241	252	CATTGATATTGT	Gata4/6	0.130432	0.187417630959168	+	derivatization:Lama1_chr17_7784|random_deposition_all_bkg_TFBS_full|bg_56|fixed_deposition_1
244	255	TGATATTGTGTA	Sox17	0.0330231	0.164183521434704	-	derivatization:Lama1_chr17_7784|random_deposition_all_bkg_TFBS_full|bg_56|fixed_deposition_1
248	261	ATTGTGTATAGATA	Foxa2	0.0393167	0.17449656972706	-	derivatization:Lama1_chr17_7784|random_deposition_all_bkg_TFBS_full|bg_56|fixed_deposition_1
254	265	TATAGATAAGCA	Gata4/6	0.371009	1.07570326227114	+	derivatization:Lama1_chr17_7784|random_deposition_all_bkg_TFBS_full|bg_56|fixed_deposition_1
258	271	GATAAGCACACAGG	Foxa2	0.0884745	0.392670207782361	+	derivatization:Lama1_chr17_7784|random_deposition_all_bkg_TFBS_full|bg_56|fixed_deposition_1
270	281	GGCAGCTCCCCC	Klf4	0.0260365	0.0938580217547222	+	derivatization:Lama1_chr17_7784|random_deposition_all_bkg_TFBS_full|bg_56|fixed_deposition_1
278	289	CCCCATTGTCAT	Sox17	0.174041	0.865293211540324	-	derivatization:Lama1_chr17_7784|random_deposition_all_bkg_TFBS_full|bg_56|fixed_deposition_1
279	290	CCCATTGTCATA	Jun_Atf3	0.0477412	0.119239871172225	+	derivatization:Lama1_chr17_7784|random_deposition_all_bkg_TFBS_full|bg_56|fixed_deposition_1
286	297	TCATATTGTCTT	Sox17	0.0812342	0.403878406840394	-	derivatization:Lama1_chr17_7784|random_deposition_all_bkg_TFBS_full|bg_56|fixed_deposition_1
287	300	CATATTGTCTTAGA	Foxa2	0.0202316	0.0897925003901646	-	derivatization:Lama1_chr17_7784|random_deposition_all_bkg_TFBS_full|bg_56|fixed_deposition_1
18	29	AGGGTTGTCAGA	Jun_Atf3	0.0435586	0.108793282373348	+	derivatization:Lama1_chr17_7784|random_deposition_all_bkg_TFBS_full|bg_56|fixed_deposition_2
24	35	GTCAGATATAAG	Gata4/6	0.141479	0.203291055956146	+	derivatization:Lama1_chr17_7784|random_deposition_all_bkg_TFBS_full|bg_56|fixed_deposition_2
31	42	ATAAGATCCAGA	Gata4/6	0.0371269	0.0533476113442861	+	derivatization:Lama1_chr17_7784|random_deposition_all_bkg_TFBS_full|bg_56|fixed_deposition_2
42	53	AGTGATGTTGAT	Jun_Atf3	0.027014	0.0674709869011775	-	derivatization:Lama1_chr17_7784|random_deposition_all_bkg_TFBS_full|bg_56|fixed_deposition_2
45	58	GATGTTGATTAGAG	Foxa2	0.0300336	0.133296033913188	-	derivatization:Lama1_chr17_7784|random_deposition_all_bkg_TFBS_full|bg_56|fixed_deposition_2
47	58	TGTTGATTAGAG	Gata4/6	0.194879	0.28002147098635	+	derivatization:Lama1_chr17_7784|random_deposition_all_bkg_TFBS_full|bg_56|fixed_deposition_2
65	76	CAGAAACTCACG	Jun_Atf3	0.0250546	0.0625771299479619	+	derivatization:Lama1_chr17_7784|random_deposition_all_bkg_TFBS_full|bg_56|fixed_deposition_2
77	88	ACATGATCACCC	Gata4/6	0.12591	0.180919972967284	+	derivatization:Lama1_chr17_7784|random_deposition_all_bkg_TFBS_full|bg_56|fixed_deposition_2
78	89	CATGATCACCCT	Jun_Atf3	0.0212912	0.0531775478015233	-	derivatization:Lama1_chr17_7784|random_deposition_all_bkg_TFBS_full|bg_56|fixed_deposition_2
79	90	ATGATCACCCTA	Klf4	0.0210173	0.0757644921792684	+	derivatization:Lama1_chr17_7784|random_deposition_all_bkg_TFBS_full|bg_56|fixed_deposition_2
85	96	ACCCTATCTCTA	Gata4/6	0.285714	0.828398992683566	-	derivatization:Lama1_chr17_7784|random_deposition_all_bkg_TFBS_full|bg_56|fixed_deposition_2
99	110	GAGGGGATCATC	Jun_Atf3	0.0596717	0.14903785033949	+	derivatization:Lama1_chr17_7784|random_deposition_all_bkg_TFBS_full|bg_56|fixed_deposition_2
100	111	AGGGGATCATCA	Gata4/6	0.0395952	0.0568943095356541	-	derivatization:Lama1_chr17_7784|random_deposition_all_bkg_TFBS_full|bg_56|fixed_deposition_2
102	113	GGGATCATCATA	Jun_Atf3	0.054479	0.136068405100661	+	derivatization:Lama1_chr17_7784|random_deposition_all_bkg_TFBS_full|bg_56|fixed_deposition_2
103	114	GGATCATCATAA	Gata4/6	0.0363454	0.0522246746524115	-	derivatization:Lama1_chr17_7784|random_deposition_all_bkg_TFBS_full|bg_56|fixed_deposition_2
111	122	ATAACAGTAGGG	Sox17	0.0110812	0.0550932661598166	+	derivatization:Lama1_chr17_7784|random_deposition_all_bkg_TFBS_full|bg_56|fixed_deposition_2
118	129	TAGGGTGGGTCT	Klf4	0.20516	0.73957374236932	-	derivatization:Lama1_chr17_7784|random_deposition_all_bkg_TFBS_full|bg_56|fixed_deposition_2
134	145	TGTGAGCCATCT	Jun_Atf3	0.0491351	0.122721318149406	-	derivatization:Lama1_chr17_7784|random_deposition_all_bkg_TFBS_full|bg_56|fixed_deposition_2
148	159	TACCATTGATAT	Sox17	0.0371037	0.184471358662779	-	derivatization:Lama1_chr17_7784|random_deposition_all_bkg_TFBS_full|bg_56|fixed_deposition_2
149	162	ACCATTGATATTGT	Foxa2	0.0144655	0.0642012205853183	-	derivatization:Lama1_chr17_7784|random_deposition_all_bkg_TFBS_full|bg_56|fixed_deposition_2
151	162	CATTGATATTGT	Gata4/6	0.130432	0.187417630959168	+	derivatization:Lama1_chr17_7784|random_deposition_all_bkg_TFBS_full|bg_56|fixed_deposition_2
154	165	TGATATTGTGTA	Sox17	0.0330231	0.164183521434704	-	derivatization:Lama1_chr17_7784|random_deposition_all_bkg_TFBS_full|bg_56|fixed_deposition_2
158	171	ATTGTGTATAGATA	Foxa2	0.0393167	0.17449656972706	-	derivatization:Lama1_chr17_7784|random_deposition_all_bkg_TFBS_full|bg_56|fixed_deposition_2
164	175	TATAGATAAGCA	Gata4/6	0.371009	1.07570326227114	+	derivatization:Lama1_chr17_7784|random_deposition_all_bkg_TFBS_full|bg_56|fixed_deposition_2
168	181	GATAAGCACACAGG	Foxa2	0.0884745	0.392670207782361	+	derivatization:Lama1_chr17_7784|random_deposition_all_bkg_TFBS_full|bg_56|fixed_deposition_2
185	196	CCCCATTGTCAT	Sox17	0.174041	0.865293211540324	-	derivatization:Lama1_chr17_7784|random_deposition_all_bkg_TFBS_full|bg_56|fixed_deposition_2
186	197	CCCATTGTCATA	Jun_Atf3	0.0477412	0.119239871172225	+	derivatization:Lama1_chr17_7784|random_deposition_all_bkg_TFBS_full|bg_56|fixed_deposition_2
193	204	TCATATTGTCTT	Sox17	0.0812342	0.403878406840394	-	derivatization:Lama1_chr17_7784|random_deposition_all_bkg_TFBS_full|bg_56|fixed_deposition_2
194	207	CATATTGTCTTTTT	Foxa2	0.0150437	0.0667674053519998	-	derivatization:Lama1_chr17_7784|random_deposition_all_bkg_TFBS_full|bg_56|fixed_deposition_2
221	234	TGTGTTTGTCCTTG	Foxa2	0.0694316	0.308153431764653	-	derivatization:Lama1_chr17_7784|random_deposition_all_bkg_TFBS_full|bg_56|fixed_deposition_2
221	232	TGTGTTTGTCCT	Sox17	0.0109681	0.0545309580701985	-	derivatization:Lama1_chr17_7784|random_deposition_all_bkg_TFBS_full|bg_56|fixed_deposition_2
228	239	GTCCTTGTCAGT	Jun_Atf3	0.0249026	0.062197490131238	+	derivatization:Lama1_chr17_7784|random_deposition_all_bkg_TFBS_full|bg_56|fixed_deposition_2
253	264	CAAAGATAACAG	Gata4/6	0.590328	0.848241806066483	+	derivatization:Lama1_chr17_7784|random_deposition_all_bkg_TFBS_full|bg_56|fixed_deposition_2
268	279	CCTTGATAAGCT	Gata4/6	0.49302	0.708420022812568	+	derivatization:Lama1_chr17_7784|random_deposition_all_bkg_TFBS_full|bg_56|fixed_deposition_2
285	296	CTACATTGTCAA	Sox17	0.0466049	0.231709215613078	-	derivatization:Lama1_chr17_7784|random_deposition_all_bkg_TFBS_full|bg_56|fixed_deposition_2
2	15	TTTGTGGATAATCA	Foxa2	0.0122683	0.0544495409427162	-	derivatization:Lama1_chr17_7784|random_deposition_all_bkg_TFBS_full|bg_57|fixed_deposition_1
4	15	TGTGGATAATCA	Gata4/6	0.068822	0.0988902738428594	+	derivatization:Lama1_chr17_7784|random_deposition_all_bkg_TFBS_full|bg_57|fixed_deposition_1
6	17	TGGATAATCATT	Jun_Atf3	0.0344628	0.0860753360249463	+	derivatization:Lama1_chr17_7784|random_deposition_all_bkg_TFBS_full|bg_57|fixed_deposition_1
7	20	GGATAATCATTTTA	Hnf1b	0.00163311	0.113570485985461	-	derivatization:Lama1_chr17_7784|random_deposition_all_bkg_TFBS_full|bg_57|fixed_deposition_1
7	18	GGATAATCATTT	Gata4/6	0.104277	0.149835533485104	-	derivatization:Lama1_chr17_7784|random_deposition_all_bkg_TFBS_full|bg_57|fixed_deposition_1
26	39	TGTGTTTGTCCTTG	Foxa2	0.0694316	0.308153431764653	-	derivatization:Lama1_chr17_7784|random_deposition_all_bkg_TFBS_full|bg_57|fixed_deposition_1
26	37	TGTGTTTGTCCT	Sox17	0.0109681	0.0545309580701985	-	derivatization:Lama1_chr17_7784|random_deposition_all_bkg_TFBS_full|bg_57|fixed_deposition_1
66	77	ACTGAATCTCTT	Gata4/6	0.0604855	0.0869115640132846	-	derivatization:Lama1_chr17_7784|random_deposition_all_bkg_TFBS_full|bg_57|fixed_deposition_1
70	81	AATCTCTTCATG	Jun_Atf3	0.020037	0.0500450197874766	+	derivatization:Lama1_chr17_7784|random_deposition_all_bkg_TFBS_full|bg_57|fixed_deposition_1
78	91	CATGTGCAAAGATA	Foxa2	0.0240272	0.10663824736425	+	derivatization:Lama1_chr17_7784|random_deposition_all_bkg_TFBS_full|bg_57|fixed_deposition_1
84	95	CAAAGATAACAG	Gata4/6	0.590328	0.848241806066483	+	derivatization:Lama1_chr17_7784|random_deposition_all_bkg_TFBS_full|bg_57|fixed_deposition_1
94	107	AGTATAGACATGAT	Foxa2	0.0136496	0.0605800684733581	-	derivatization:Lama1_chr17_7784|random_deposition_all_bkg_TFBS_full|bg_57|fixed_deposition_1
101	112	ACATGATCACCC	Gata4/6	0.12591	0.180919972967284	+	derivatization:Lama1_chr17_7784|random_deposition_all_bkg_TFBS_full|bg_57|fixed_deposition_1
102	113	CATGATCACCCT	Jun_Atf3	0.0212912	0.0531775478015233	-	derivatization:Lama1_chr17_7784|random_deposition_all_bkg_TFBS_full|bg_57|fixed_deposition_1
103	114	ATGATCACCCTA	Klf4	0.0210173	0.0757644921792684	+	derivatization:Lama1_chr17_7784|random_deposition_all_bkg_TFBS_full|bg_57|fixed_deposition_1
109	120	ACCCTATCTCTA	Gata4/6	0.285714	0.828398992683566	-	derivatization:Lama1_chr17_7784|random_deposition_all_bkg_TFBS_full|bg_57|fixed_deposition_1
132	145	GATGTTGATTAGAG	Foxa2	0.0300336	0.133296033913188	-	derivatization:Lama1_chr17_7784|random_deposition_all_bkg_TFBS_full|bg_57|fixed_deposition_1
134	145	TGTTGATTAGAG	Gata4/6	0.194879	0.28002147098635	+	derivatization:Lama1_chr17_7784|random_deposition_all_bkg_TFBS_full|bg_57|fixed_deposition_1
143	154	GAGTACGTCAGA	Jun_Atf3	0.187523	0.468363140470479	+	derivatization:Lama1_chr17_7784|random_deposition_all_bkg_TFBS_full|bg_57|fixed_deposition_1
149	160	GTCAGATATAAG	Gata4/6	0.141479	0.203291055956146	+	derivatization:Lama1_chr17_7784|random_deposition_all_bkg_TFBS_full|bg_57|fixed_deposition_1
170	181	CCTTGATAAGCT	Gata4/6	0.49302	0.708420022812568	+	derivatization:Lama1_chr17_7784|random_deposition_all_bkg_TFBS_full|bg_57|fixed_deposition_1
185	196	CTACATTGTCAA	Sox17	0.0466049	0.231709215613078	-	derivatization:Lama1_chr17_7784|random_deposition_all_bkg_TFBS_full|bg_57|fixed_deposition_1
187	200	ACATTGTCAACACT	Foxa2	0.125784	0.558258361626192	+	derivatization:Lama1_chr17_7784|random_deposition_all_bkg_TFBS_full|bg_57|fixed_deposition_1
209	222	TGTGTTTACATGCA	Foxa2	0.137903	0.612045274783254	-	derivatization:Lama1_chr17_7784|random_deposition_all_bkg_TFBS_full|bg_57|fixed_deposition_1
226	237	TAGGGTGGGTCT	Klf4	0.20516	0.73957374236932	-	derivatization:Lama1_chr17_7784|random_deposition_all_bkg_TFBS_full|bg_57|fixed_deposition_1
238	249	ATCCATTGATAT	Sox17	0.0653423	0.324867408348787	-	derivatization:Lama1_chr17_7784|random_deposition_all_bkg_TFBS_full|bg_57|fixed_deposition_1
241	252	CATTGATATTGT	Gata4/6	0.130432	0.187417630959168	+	derivatization:Lama1_chr17_7784|random_deposition_all_bkg_TFBS_full|bg_57|fixed_deposition_1
244	255	TGATATTGTGTA	Sox17	0.0330231	0.164183521434704	-	derivatization:Lama1_chr17_7784|random_deposition_all_bkg_TFBS_full|bg_57|fixed_deposition_1
248	261	ATTGTGTATAGATA	Foxa2	0.0393167	0.17449656972706	-	derivatization:Lama1_chr17_7784|random_deposition_all_bkg_TFBS_full|bg_57|fixed_deposition_1
254	265	TATAGATAAGCA	Gata4/6	0.371009	1.07570326227114	+	derivatization:Lama1_chr17_7784|random_deposition_all_bkg_TFBS_full|bg_57|fixed_deposition_1
258	271	GATAAGCACACAGG	Foxa2	0.0884745	0.392670207782361	+	derivatization:Lama1_chr17_7784|random_deposition_all_bkg_TFBS_full|bg_57|fixed_deposition_1
278	289	CCCCATTGTCAT	Sox17	0.174041	0.865293211540324	-	derivatization:Lama1_chr17_7784|random_deposition_all_bkg_TFBS_full|bg_57|fixed_deposition_1
279	290	CCCATTGTCATA	Jun_Atf3	0.0477412	0.119239871172225	+	derivatization:Lama1_chr17_7784|random_deposition_all_bkg_TFBS_full|bg_57|fixed_deposition_1
286	297	TCATATTGTCTT	Sox17	0.0812342	0.403878406840394	-	derivatization:Lama1_chr17_7784|random_deposition_all_bkg_TFBS_full|bg_57|fixed_deposition_1
287	300	CATATTGTCTTTTC	Foxa2	0.015858	0.0703814562954601	-	derivatization:Lama1_chr17_7784|random_deposition_all_bkg_TFBS_full|bg_57|fixed_deposition_1
2	15	TTTGTGGATAATCA	Foxa2	0.0122683	0.0544495409427162	-	derivatization:Lama1_chr17_7784|random_deposition_all_bkg_TFBS_full|bg_57|fixed_deposition_2
4	15	TGTGGATAATCA	Gata4/6	0.068822	0.0988902738428594	+	derivatization:Lama1_chr17_7784|random_deposition_all_bkg_TFBS_full|bg_57|fixed_deposition_2
6	17	TGGATAATCATT	Jun_Atf3	0.0344628	0.0860753360249463	+	derivatization:Lama1_chr17_7784|random_deposition_all_bkg_TFBS_full|bg_57|fixed_deposition_2
7	20	GGATAATCATTTTA	Hnf1b	0.00163311	0.113570485985461	-	derivatization:Lama1_chr17_7784|random_deposition_all_bkg_TFBS_full|bg_57|fixed_deposition_2
7	18	GGATAATCATTT	Gata4/6	0.104277	0.149835533485104	-	derivatization:Lama1_chr17_7784|random_deposition_all_bkg_TFBS_full|bg_57|fixed_deposition_2
18	29	TTAGTTGTCAGA	Jun_Atf3	0.0371976	0.0929058555695284	+	derivatization:Lama1_chr17_7784|random_deposition_all_bkg_TFBS_full|bg_57|fixed_deposition_2
24	35	GTCAGATATAAG	Gata4/6	0.141479	0.203291055956146	+	derivatization:Lama1_chr17_7784|random_deposition_all_bkg_TFBS_full|bg_57|fixed_deposition_2
31	42	ATAAGATAGAGC	Gata4/6	0.175827	0.25264566823063	+	derivatization:Lama1_chr17_7784|random_deposition_all_bkg_TFBS_full|bg_57|fixed_deposition_2
45	58	GATGTTGATTAGAG	Foxa2	0.0300336	0.133296033913188	-	derivatization:Lama1_chr17_7784|random_deposition_all_bkg_TFBS_full|bg_57|fixed_deposition_2
47	58	TGTTGATTAGAG	Gata4/6	0.194879	0.28002147098635	+	derivatization:Lama1_chr17_7784|random_deposition_all_bkg_TFBS_full|bg_57|fixed_deposition_2
66	77	ACTGAATCTCTA	Gata4/6	0.0635025	0.0912466887725753	-	derivatization:Lama1_chr17_7784|random_deposition_all_bkg_TFBS_full|bg_57|fixed_deposition_2
77	88	ACATGATCACCC	Gata4/6	0.12591	0.180919972967284	+	derivatization:Lama1_chr17_7784|random_deposition_all_bkg_TFBS_full|bg_57|fixed_deposition_2
78	89	CATGATCACCCT	Jun_Atf3	0.0212912	0.0531775478015233	-	derivatization:Lama1_chr17_7784|random_deposition_all_bkg_TFBS_full|bg_57|fixed_deposition_2
79	90	ATGATCACCCTA	Klf4	0.0210173	0.0757644921792684	+	derivatization:Lama1_chr17_7784|random_deposition_all_bkg_TFBS_full|bg_57|fixed_deposition_2
85	96	ACCCTATCTCTA	Gata4/6	0.285714	0.828398992683566	-	derivatization:Lama1_chr17_7784|random_deposition_all_bkg_TFBS_full|bg_57|fixed_deposition_2
99	110	AGAGGATATGCA	Gata4/6	0.0439551	0.0631590461740471	+	derivatization:Lama1_chr17_7784|random_deposition_all_bkg_TFBS_full|bg_57|fixed_deposition_2
103	116	GATATGCACACACA	Foxa2	0.105263	0.467181437383593	+	derivatization:Lama1_chr17_7784|random_deposition_all_bkg_TFBS_full|bg_57|fixed_deposition_2
105	118	TATGCACACACAAT	Foxa2	0.0264519	0.117399624402944	+	derivatization:Lama1_chr17_7784|random_deposition_all_bkg_TFBS_full|bg_57|fixed_deposition_2
106	117	ATGCACACACAA	Klf4	0.0216314	0.0779782386951048	+	derivatization:Lama1_chr17_7784|random_deposition_all_bkg_TFBS_full|bg_57|fixed_deposition_2
111	122	CACACAATAGGG	Sox17	0.0727584	0.361738611031513	+	derivatization:Lama1_chr17_7784|random_deposition_all_bkg_TFBS_full|bg_57|fixed_deposition_2
118	129	TAGGGTGGGTCT	Klf4	0.20516	0.73957374236932	-	derivatization:Lama1_chr17_7784|random_deposition_all_bkg_TFBS_full|bg_57|fixed_deposition_2
148	159	CTCCATTGATAT	Sox17	0.0514345	0.255720914548703	-	derivatization:Lama1_chr17_7784|random_deposition_all_bkg_TFBS_full|bg_57|fixed_deposition_2
151	162	CATTGATATTGT	Gata4/6	0.130432	0.187417630959168	+	derivatization:Lama1_chr17_7784|random_deposition_all_bkg_TFBS_full|bg_57|fixed_deposition_2
154	165	TGATATTGTGTA	Sox17	0.0330231	0.164183521434704	-	derivatization:Lama1_chr17_7784|random_deposition_all_bkg_TFBS_full|bg_57|fixed_deposition_2
158	171	ATTGTGTATAGATA	Foxa2	0.0393167	0.17449656972706	-	derivatization:Lama1_chr17_7784|random_deposition_all_bkg_TFBS_full|bg_57|fixed_deposition_2
164	175	TATAGATAAGCA	Gata4/6	0.371009	1.07570326227114	+	derivatization:Lama1_chr17_7784|random_deposition_all_bkg_TFBS_full|bg_57|fixed_deposition_2
168	181	GATAAGCACACAGG	Foxa2	0.0884745	0.392670207782361	+	derivatization:Lama1_chr17_7784|random_deposition_all_bkg_TFBS_full|bg_57|fixed_deposition_2
185	196	CCCCATTGTCAT	Sox17	0.174041	0.865293211540324	-	derivatization:Lama1_chr17_7784|random_deposition_all_bkg_TFBS_full|bg_57|fixed_deposition_2
186	197	CCCATTGTCATA	Jun_Atf3	0.0477412	0.119239871172225	+	derivatization:Lama1_chr17_7784|random_deposition_all_bkg_TFBS_full|bg_57|fixed_deposition_2
193	204	TCATATTGTCTT	Sox17	0.0812342	0.403878406840394	-	derivatization:Lama1_chr17_7784|random_deposition_all_bkg_TFBS_full|bg_57|fixed_deposition_2
203	214	TTCTGTTGTGTT	Sox17	0.0119066	0.0591969717050926	-	derivatization:Lama1_chr17_7784|random_deposition_all_bkg_TFBS_full|bg_57|fixed_deposition_2
209	222	TGTGTTTACATGTG	Foxa2	0.180418	0.800736636518749	-	derivatization:Lama1_chr17_7784|random_deposition_all_bkg_TFBS_full|bg_57|fixed_deposition_2
217	230	CATGTGTGTTTGTC	Foxa2	0.0327306	0.145265941065972	-	derivatization:Lama1_chr17_7784|random_deposition_all_bkg_TFBS_full|bg_57|fixed_deposition_2
218	229	ATGTGTGTTTGT	Klf4	0.014437	0.0520434105994632	-	derivatization:Lama1_chr17_7784|random_deposition_all_bkg_TFBS_full|bg_57|fixed_deposition_2
221	234	TGTGTTTGTCCTTG	Foxa2	0.0694316	0.308153431764653	-	derivatization:Lama1_chr17_7784|random_deposition_all_bkg_TFBS_full|bg_57|fixed_deposition_2
221	232	TGTGTTTGTCCT	Sox17	0.0109681	0.0545309580701985	-	derivatization:Lama1_chr17_7784|random_deposition_all_bkg_TFBS_full|bg_57|fixed_deposition_2
233	244	TGGATATCTTCA	Gata4/6	0.207488	0.29813933246792	-	derivatization:Lama1_chr17_7784|random_deposition_all_bkg_TFBS_full|bg_57|fixed_deposition_2
246	257	TCTGAATCAAAG	Jun_Atf3	0.0212513	0.0530778923496333	-	derivatization:Lama1_chr17_7784|random_deposition_all_bkg_TFBS_full|bg_57|fixed_deposition_2
246	257	TCTGAATCAAAG	Gata4/6	0.0432062	0.062082952394719	-	derivatization:Lama1_chr17_7784|random_deposition_all_bkg_TFBS_full|bg_57|fixed_deposition_2
253	264	CAAAGATAACAG	Gata4/6	0.590328	0.848241806066483	+	derivatization:Lama1_chr17_7784|random_deposition_all_bkg_TFBS_full|bg_57|fixed_deposition_2
268	279	CCTTGATAAGCT	Gata4/6	0.49302	0.708420022812568	+	derivatization:Lama1_chr17_7784|random_deposition_all_bkg_TFBS_full|bg_57|fixed_deposition_2
280	291	TGTTACTACATT	Jun_Atf3	0.0332939	0.0831558558817322	-	derivatization:Lama1_chr17_7784|random_deposition_all_bkg_TFBS_full|bg_57|fixed_deposition_2
285	296	CTACATTGTCAA	Sox17	0.0466049	0.231709215613078	-	derivatization:Lama1_chr17_7784|random_deposition_all_bkg_TFBS_full|bg_57|fixed_deposition_2
287	300	ACATTGTCAATTTC	Foxa2	0.0147384	0.0654124136375967	+	derivatization:Lama1_chr17_7784|random_deposition_all_bkg_TFBS_full|bg_57|fixed_deposition_2
6	17	CTCCATTGTTGT	Sox17	0.267202	1.32846902000102	-	derivatization:Lama1_chr17_7784|random_deposition_all_bkg_TFBS_full|bg_58|fixed_deposition_1
13	26	GTTGTTGGGATTGT	Foxa2	0.0280764	0.124609529545583	-	derivatization:Lama1_chr17_7784|random_deposition_all_bkg_TFBS_full|bg_58|fixed_deposition_1
17	28	TTGGGATTGTGT	Klf4	0.0175048	0.0631024100478966	-	derivatization:Lama1_chr17_7784|random_deposition_all_bkg_TFBS_full|bg_58|fixed_deposition_1
18	29	TGGGATTGTGTG	Sox17	0.0231217	0.114955958936526	-	derivatization:Lama1_chr17_7784|random_deposition_all_bkg_TFBS_full|bg_58|fixed_deposition_1
22	35	ATTGTGTGTTTGTC	Foxa2	0.0379458	0.168412199791668	-	derivatization:Lama1_chr17_7784|random_deposition_all_bkg_TFBS_full|bg_58|fixed_deposition_1
26	39	TGTGTTTGTCCTTG	Foxa2	0.0694316	0.308153431764653	-	derivatization:Lama1_chr17_7784|random_deposition_all_bkg_TFBS_full|bg_58|fixed_deposition_1
26	37	TGTGTTTGTCCT	Sox17	0.0109681	0.0545309580701985	-	derivatization:Lama1_chr17_7784|random_deposition_all_bkg_TFBS_full|bg_58|fixed_deposition_1
44	55	CTGGAAATCAGT	Jun_Atf3	0.0204611	0.0511042648287437	+	derivatization:Lama1_chr17_7784|random_deposition_all_bkg_TFBS_full|bg_58|fixed_deposition_1
45	56	TGGAAATCAGTC	Gata4/6	0.0761253	0.109384379462524	-	derivatization:Lama1_chr17_7784|random_deposition_all_bkg_TFBS_full|bg_58|fixed_deposition_1
60	71	TGGTTCCTCAGA	Jun_Atf3	0.0422752	0.105587823552405	+	derivatization:Lama1_chr17_7784|random_deposition_all_bkg_TFBS_full|bg_58|fixed_deposition_1
74	87	ATTGGACATACAAA	Foxa2	0.0126877	0.0563109347357743	+	derivatization:Lama1_chr17_7784|random_deposition_all_bkg_TFBS_full|bg_58|fixed_deposition_1
80	91	CATACAAAGATA	Sox17	0.0139753	0.0694820888137823	+	derivatization:Lama1_chr17_7784|random_deposition_all_bkg_TFBS_full|bg_58|fixed_deposition_1
84	95	CAAAGATAACAG	Gata4/6	0.590328	0.848241806066483	+	derivatization:Lama1_chr17_7784|random_deposition_all_bkg_TFBS_full|bg_58|fixed_deposition_1
92	105	ACAGGATCCACATG	Foxa2	0.0257879	0.114452639475451	+	derivatization:Lama1_chr17_7784|random_deposition_all_bkg_TFBS_full|bg_58|fixed_deposition_1
101	112	ACATGATCACCC	Gata4/6	0.12591	0.180919972967284	+	derivatization:Lama1_chr17_7784|random_deposition_all_bkg_TFBS_full|bg_58|fixed_deposition_1
102	113	CATGATCACCCT	Jun_Atf3	0.0212912	0.0531775478015233	-	derivatization:Lama1_chr17_7784|random_deposition_all_bkg_TFBS_full|bg_58|fixed_deposition_1
103	114	ATGATCACCCTA	Klf4	0.0210173	0.0757644921792684	+	derivatization:Lama1_chr17_7784|random_deposition_all_bkg_TFBS_full|bg_58|fixed_deposition_1
109	120	ACCCTATCTCTA	Gata4/6	0.285714	0.828398992683566	-	derivatization:Lama1_chr17_7784|random_deposition_all_bkg_TFBS_full|bg_58|fixed_deposition_1
132	145	GATGTTGATTAGAG	Foxa2	0.0300336	0.133296033913188	-	derivatization:Lama1_chr17_7784|random_deposition_all_bkg_TFBS_full|bg_58|fixed_deposition_1
134	145	TGTTGATTAGAG	Gata4/6	0.194879	0.28002147098635	+	derivatization:Lama1_chr17_7784|random_deposition_all_bkg_TFBS_full|bg_58|fixed_deposition_1
143	154	GAGTAAGTCAGA	Jun_Atf3	0.1478	0.369149769156513	+	derivatization:Lama1_chr17_7784|random_deposition_all_bkg_TFBS_full|bg_58|fixed_deposition_1
149	160	GTCAGATATAAG	Gata4/6	0.141479	0.203291055956146	+	derivatization:Lama1_chr17_7784|random_deposition_all_bkg_TFBS_full|bg_58|fixed_deposition_1
163	174	CCACTATCCTTG	Gata4/6	0.0371369	0.0533619803358648	-	derivatization:Lama1_chr17_7784|random_deposition_all_bkg_TFBS_full|bg_58|fixed_deposition_1
170	181	CCTTGATAAGCT	Gata4/6	0.49302	0.708420022812568	+	derivatization:Lama1_chr17_7784|random_deposition_all_bkg_TFBS_full|bg_58|fixed_deposition_1
185	196	CTACATTGTCAA	Sox17	0.0466049	0.231709215613078	-	derivatization:Lama1_chr17_7784|random_deposition_all_bkg_TFBS_full|bg_58|fixed_deposition_1
187	200	ACATTGTCAACAGA	Foxa2	0.0901889	0.400279109830093	+	derivatization:Lama1_chr17_7784|random_deposition_all_bkg_TFBS_full|bg_58|fixed_deposition_1
226	237	TAGGGTGGGTCT	Klf4	0.20516	0.73957374236932	-	derivatization:Lama1_chr17_7784|random_deposition_all_bkg_TFBS_full|bg_58|fixed_deposition_1
230	241	GTGGGTCTGGAC	Klf4	0.0268652	0.0968453719219159	-	derivatization:Lama1_chr17_7784|random_deposition_all_bkg_TFBS_full|bg_58|fixed_deposition_1
238	249	GGACATTGATAT	Sox17	0.0121127	0.0602216551469164	-	derivatization:Lama1_chr17_7784|random_deposition_all_bkg_TFBS_full|bg_58|fixed_deposition_1
239	252	GACATTGATATTGT	Foxa2	0.0138381	0.0614166748872624	-	derivatization:Lama1_chr17_7784|random_deposition_all_bkg_TFBS_full|bg_58|fixed_deposition_1
241	252	CATTGATATTGT	Gata4/6	0.130432	0.187417630959168	+	derivatization:Lama1_chr17_7784|random_deposition_all_bkg_TFBS_full|bg_58|fixed_deposition_1
244	255	TGATATTGTGTA	Sox17	0.0330231	0.164183521434704	-	derivatization:Lama1_chr17_7784|random_deposition_all_bkg_TFBS_full|bg_58|fixed_deposition_1
248	261	ATTGTGTATAGATA	Foxa2	0.0393167	0.17449656972706	-	derivatization:Lama1_chr17_7784|random_deposition_all_bkg_TFBS_full|bg_58|fixed_deposition_1
254	265	TATAGATAAGCA	Gata4/6	0.371009	1.07570326227114	+	derivatization:Lama1_chr17_7784|random_deposition_all_bkg_TFBS_full|bg_58|fixed_deposition_1
258	271	GATAAGCACACAGG	Foxa2	0.0884745	0.392670207782361	+	derivatization:Lama1_chr17_7784|random_deposition_all_bkg_TFBS_full|bg_58|fixed_deposition_1
270	281	GGTTCTACCCCC	Klf4	0.016888	0.0608789304013116	+	derivatization:Lama1_chr17_7784|random_deposition_all_bkg_TFBS_full|bg_58|fixed_deposition_1
278	289	CCCCATTGTCAT	Sox17	0.174041	0.865293211540324	-	derivatization:Lama1_chr17_7784|random_deposition_all_bkg_TFBS_full|bg_58|fixed_deposition_1
279	290	CCCATTGTCATA	Jun_Atf3	0.0477412	0.119239871172225	+	derivatization:Lama1_chr17_7784|random_deposition_all_bkg_TFBS_full|bg_58|fixed_deposition_1
286	297	TCATATTGTCTT	Sox17	0.0812342	0.403878406840394	-	derivatization:Lama1_chr17_7784|random_deposition_all_bkg_TFBS_full|bg_58|fixed_deposition_1
287	300	CATATTGTCTTATT	Foxa2	0.0178289	0.0791287644183459	-	derivatization:Lama1_chr17_7784|random_deposition_all_bkg_TFBS_full|bg_58|fixed_deposition_1
6	17	CTCCATTGTTGT	Sox17	0.267202	1.32846902000102	-	derivatization:Lama1_chr17_7784|random_deposition_all_bkg_TFBS_full|bg_58|fixed_deposition_2
13	26	GTTGTTGGGATGTC	Foxa2	0.0132497	0.0588052201713935	-	derivatization:Lama1_chr17_7784|random_deposition_all_bkg_TFBS_full|bg_58|fixed_deposition_2
18	29	TGGGATGTCAGA	Jun_Atf3	0.0543675	0.135789919314051	+	derivatization:Lama1_chr17_7784|random_deposition_all_bkg_TFBS_full|bg_58|fixed_deposition_2
24	35	GTCAGATATAAG	Gata4/6	0.141479	0.203291055956146	+	derivatization:Lama1_chr17_7784|random_deposition_all_bkg_TFBS_full|bg_58|fixed_deposition_2
45	58	GATGTTGATTAGAG	Foxa2	0.0300336	0.133296033913188	-	derivatization:Lama1_chr17_7784|random_deposition_all_bkg_TFBS_full|bg_58|fixed_deposition_2
47	58	TGTTGATTAGAG	Gata4/6	0.194879	0.28002147098635	+	derivatization:Lama1_chr17_7784|random_deposition_all_bkg_TFBS_full|bg_58|fixed_deposition_2
55	66	AGAGGTGGTTCC	Klf4	0.0257807	0.0929358977378667	-	derivatization:Lama1_chr17_7784|random_deposition_all_bkg_TFBS_full|bg_58|fixed_deposition_2
60	71	TGGTTCCTCAGA	Jun_Atf3	0.0422752	0.105587823552405	+	derivatization:Lama1_chr17_7784|random_deposition_all_bkg_TFBS_full|bg_58|fixed_deposition_2
73	84	AATTACATGATC	Jun_Atf3	0.0302437	0.0755375837174481	-	derivatization:Lama1_chr17_7784|random_deposition_all_bkg_TFBS_full|bg_58|fixed_deposition_2
77	88	ACATGATCACCC	Gata4/6	0.12591	0.180919972967284	+	derivatization:Lama1_chr17_7784|random_deposition_all_bkg_TFBS_full|bg_58|fixed_deposition_2
78	89	CATGATCACCCT	Jun_Atf3	0.0212912	0.0531775478015233	-	derivatization:Lama1_chr17_7784|random_deposition_all_bkg_TFBS_full|bg_58|fixed_deposition_2
79	90	ATGATCACCCTA	Klf4	0.0210173	0.0757644921792684	+	derivatization:Lama1_chr17_7784|random_deposition_all_bkg_TFBS_full|bg_58|fixed_deposition_2
85	96	ACCCTATCTCTA	Gata4/6	0.285714	0.828398992683566	-	derivatization:Lama1_chr17_7784|random_deposition_all_bkg_TFBS_full|bg_58|fixed_deposition_2
92	103	CTCTAATCCTGC	Gata4/6	0.0464133	0.0666912316839206	-	derivatization:Lama1_chr17_7784|random_deposition_all_bkg_TFBS_full|bg_58|fixed_deposition_2
118	129	TAGGGTGGGTCT	Klf4	0.20516	0.73957374236932	-	derivatization:Lama1_chr17_7784|random_deposition_all_bkg_TFBS_full|bg_58|fixed_deposition_2
143	154	TGGTAAGACATT	Jun_Atf3	0.0237859	0.059408386293504	+	derivatization:Lama1_chr17_7784|random_deposition_all_bkg_TFBS_full|bg_58|fixed_deposition_2
144	157	GGTAAGACATTGAT	Hnf1b	0.00254466	0.176961914915567	-	derivatization:Lama1_chr17_7784|random_deposition_all_bkg_TFBS_full|bg_58|fixed_deposition_2
148	159	AGACATTGATAT	Sox17	0.0140325	0.0697664745142788	-	derivatization:Lama1_chr17_7784|random_deposition_all_bkg_TFBS_full|bg_58|fixed_deposition_2
149	162	GACATTGATATTGT	Foxa2	0.0138381	0.0614166748872624	-	derivatization:Lama1_chr17_7784|random_deposition_all_bkg_TFBS_full|bg_58|fixed_deposition_2
151	162	CATTGATATTGT	Gata4/6	0.130432	0.187417630959168	+	derivatization:Lama1_chr17_7784|random_deposition_all_bkg_TFBS_full|bg_58|fixed_deposition_2
154	165	TGATATTGTGTA	Sox17	0.0330231	0.164183521434704	-	derivatization:Lama1_chr17_7784|random_deposition_all_bkg_TFBS_full|bg_58|fixed_deposition_2
158	171	ATTGTGTATAGATA	Foxa2	0.0393167	0.17449656972706	-	derivatization:Lama1_chr17_7784|random_deposition_all_bkg_TFBS_full|bg_58|fixed_deposition_2
164	175	TATAGATAAGCA	Gata4/6	0.371009	1.07570326227114	+	derivatization:Lama1_chr17_7784|random_deposition_all_bkg_TFBS_full|bg_58|fixed_deposition_2
168	181	GATAAGCACACAGG	Foxa2	0.0884745	0.392670207782361	+	derivatization:Lama1_chr17_7784|random_deposition_all_bkg_TFBS_full|bg_58|fixed_deposition_2
185	196	CCCCATTGTCAT	Sox17	0.174041	0.865293211540324	-	derivatization:Lama1_chr17_7784|random_deposition_all_bkg_TFBS_full|bg_58|fixed_deposition_2
186	197	CCCATTGTCATA	Jun_Atf3	0.0477412	0.119239871172225	+	derivatization:Lama1_chr17_7784|random_deposition_all_bkg_TFBS_full|bg_58|fixed_deposition_2
193	204	TCATATTGTCTT	Sox17	0.0812342	0.403878406840394	-	derivatization:Lama1_chr17_7784|random_deposition_all_bkg_TFBS_full|bg_58|fixed_deposition_2
217	230	GATGTGTGTTTGTC	Foxa2	0.0287576	0.127632852034451	-	derivatization:Lama1_chr17_7784|random_deposition_all_bkg_TFBS_full|bg_58|fixed_deposition_2
218	229	ATGTGTGTTTGT	Klf4	0.014437	0.0520434105994632	-	derivatization:Lama1_chr17_7784|random_deposition_all_bkg_TFBS_full|bg_58|fixed_deposition_2
221	234	TGTGTTTGTCCTTG	Foxa2	0.0694316	0.308153431764653	-	derivatization:Lama1_chr17_7784|random_deposition_all_bkg_TFBS_full|bg_58|fixed_deposition_2
221	232	TGTGTTTGTCCT	Sox17	0.0109681	0.0545309580701985	-	derivatization:Lama1_chr17_7784|random_deposition_all_bkg_TFBS_full|bg_58|fixed_deposition_2
253	264	CAAAGATAACAG	Gata4/6	0.590328	0.848241806066483	+	derivatization:Lama1_chr17_7784|random_deposition_all_bkg_TFBS_full|bg_58|fixed_deposition_2
268	279	CCTTGATAAGCT	Gata4/6	0.49302	0.708420022812568	+	derivatization:Lama1_chr17_7784|random_deposition_all_bkg_TFBS_full|bg_58|fixed_deposition_2
285	296	CTACATTGTCAA	Sox17	0.0466049	0.231709215613078	-	derivatization:Lama1_chr17_7784|random_deposition_all_bkg_TFBS_full|bg_58|fixed_deposition_2
6	17	CATTACTTCATT	Jun_Atf3	0.0617038	0.154113285020836	+	derivatization:Lama1_chr17_7784|random_deposition_all_bkg_TFBS_full|bg_59|fixed_deposition_1
26	39	TGTGTTTGTCCTTG	Foxa2	0.0694316	0.308153431764653	-	derivatization:Lama1_chr17_7784|random_deposition_all_bkg_TFBS_full|bg_59|fixed_deposition_1
26	37	TGTGTTTGTCCT	Sox17	0.0109681	0.0545309580701985	-	derivatization:Lama1_chr17_7784|random_deposition_all_bkg_TFBS_full|bg_59|fixed_deposition_1
39	50	GACAGTACCCTG	Klf4	0.0141207	0.0509031923565727	+	derivatization:Lama1_chr17_7784|random_deposition_all_bkg_TFBS_full|bg_59|fixed_deposition_1
48	59	CTGGGTTTGAAG	Klf4	0.0237621	0.0856591208011017	-	derivatization:Lama1_chr17_7784|random_deposition_all_bkg_TFBS_full|bg_59|fixed_deposition_1
69	80	AAGGCCCTCAGC	Jun_Atf3	0.0219365	0.0547892686813386	+	derivatization:Lama1_chr17_7784|random_deposition_all_bkg_TFBS_full|bg_59|fixed_deposition_1
84	95	CAAAGATAACAG	Gata4/6	0.590328	0.848241806066483	+	derivatization:Lama1_chr17_7784|random_deposition_all_bkg_TFBS_full|bg_59|fixed_deposition_1
94	105	AGTTACTACATG	Jun_Atf3	0.0318484	0.0795455311772955	-	derivatization:Lama1_chr17_7784|random_deposition_all_bkg_TFBS_full|bg_59|fixed_deposition_1
101	112	ACATGATCACCC	Gata4/6	0.12591	0.180919972967284	+	derivatization:Lama1_chr17_7784|random_deposition_all_bkg_TFBS_full|bg_59|fixed_deposition_1
102	113	CATGATCACCCT	Jun_Atf3	0.0212912	0.0531775478015233	-	derivatization:Lama1_chr17_7784|random_deposition_all_bkg_TFBS_full|bg_59|fixed_deposition_1
103	114	ATGATCACCCTA	Klf4	0.0210173	0.0757644921792684	+	derivatization:Lama1_chr17_7784|random_deposition_all_bkg_TFBS_full|bg_59|fixed_deposition_1
109	120	ACCCTATCTCTA	Gata4/6	0.285714	0.828398992683566	-	derivatization:Lama1_chr17_7784|random_deposition_all_bkg_TFBS_full|bg_59|fixed_deposition_1
116	127	CTCTATTCTGCC	Sox17	0.0146225	0.0726998235228962	-	derivatization:Lama1_chr17_7784|random_deposition_all_bkg_TFBS_full|bg_59|fixed_deposition_1
119	130	TATTCTGCCCTT	Klf4	0.0239379	0.0862928557587373	+	derivatization:Lama1_chr17_7784|random_deposition_all_bkg_TFBS_full|bg_59|fixed_deposition_1
132	145	GATGTTGATTAGAG	Foxa2	0.0300336	0.133296033913188	-	derivatization:Lama1_chr17_7784|random_deposition_all_bkg_TFBS_full|bg_59|fixed_deposition_1
134	145	TGTTGATTAGAG	Gata4/6	0.194879	0.28002147098635	+	derivatization:Lama1_chr17_7784|random_deposition_all_bkg_TFBS_full|bg_59|fixed_deposition_1
143	154	GAGTACGTCAGA	Jun_Atf3	0.187523	0.468363140470479	+	derivatization:Lama1_chr17_7784|random_deposition_all_bkg_TFBS_full|bg_59|fixed_deposition_1
149	160	GTCAGATATAAG	Gata4/6	0.141479	0.203291055956146	+	derivatization:Lama1_chr17_7784|random_deposition_all_bkg_TFBS_full|bg_59|fixed_deposition_1
157	170	TAAGTGTACTAAGC	Foxa2	0.0182911	0.0811801144687786	-	derivatization:Lama1_chr17_7784|random_deposition_all_bkg_TFBS_full|bg_59|fixed_deposition_1
170	181	CCTTGATAAGCT	Gata4/6	0.49302	0.708420022812568	+	derivatization:Lama1_chr17_7784|random_deposition_all_bkg_TFBS_full|bg_59|fixed_deposition_1
185	196	CTACATTGTCAA	Sox17	0.0466049	0.231709215613078	-	derivatization:Lama1_chr17_7784|random_deposition_all_bkg_TFBS_full|bg_59|fixed_deposition_1
215	226	TTAAAAACCCTT	Klf4	0.0156442	0.0563952015030908	+	derivatization:Lama1_chr17_7784|random_deposition_all_bkg_TFBS_full|bg_59|fixed_deposition_1
226	237	TAGGGTGGGTCT	Klf4	0.20516	0.73957374236932	-	derivatization:Lama1_chr17_7784|random_deposition_all_bkg_TFBS_full|bg_59|fixed_deposition_1
230	241	GTGGGTCTCACC	Jun_Atf3	0.0511911	0.127856446196671	+	derivatization:Lama1_chr17_7784|random_deposition_all_bkg_TFBS_full|bg_59|fixed_deposition_1
238	249	CACCATTGATAT	Sox17	0.0276152	0.137296643292835	-	derivatization:Lama1_chr17_7784|random_deposition_all_bkg_TFBS_full|bg_59|fixed_deposition_1
239	252	ACCATTGATATTGT	Foxa2	0.0144655	0.0642012205853183	-	derivatization:Lama1_chr17_7784|random_deposition_all_bkg_TFBS_full|bg_59|fixed_deposition_1
241	252	CATTGATATTGT	Gata4/6	0.130432	0.187417630959168	+	derivatization:Lama1_chr17_7784|random_deposition_all_bkg_TFBS_full|bg_59|fixed_deposition_1
244	255	TGATATTGTGTA	Sox17	0.0330231	0.164183521434704	-	derivatization:Lama1_chr17_7784|random_deposition_all_bkg_TFBS_full|bg_59|fixed_deposition_1
248	261	ATTGTGTATAGATA	Foxa2	0.0393167	0.17449656972706	-	derivatization:Lama1_chr17_7784|random_deposition_all_bkg_TFBS_full|bg_59|fixed_deposition_1
254	265	TATAGATAAGCA	Gata4/6	0.371009	1.07570326227114	+	derivatization:Lama1_chr17_7784|random_deposition_all_bkg_TFBS_full|bg_59|fixed_deposition_1
258	271	GATAAGCACACAGG	Foxa2	0.0884745	0.392670207782361	+	derivatization:Lama1_chr17_7784|random_deposition_all_bkg_TFBS_full|bg_59|fixed_deposition_1
271	282	GACAGTGCCCCA	Klf4	0.0160266	0.0577737012061618	+	derivatization:Lama1_chr17_7784|random_deposition_all_bkg_TFBS_full|bg_59|fixed_deposition_1
278	289	CCCCATTGTCAT	Sox17	0.174041	0.865293211540324	-	derivatization:Lama1_chr17_7784|random_deposition_all_bkg_TFBS_full|bg_59|fixed_deposition_1
279	290	CCCATTGTCATA	Jun_Atf3	0.0477412	0.119239871172225	+	derivatization:Lama1_chr17_7784|random_deposition_all_bkg_TFBS_full|bg_59|fixed_deposition_1
286	297	TCATATTGTCTT	Sox17	0.0812342	0.403878406840394	-	derivatization:Lama1_chr17_7784|random_deposition_all_bkg_TFBS_full|bg_59|fixed_deposition_1
287	300	CATATTGTCTTTTT	Foxa2	0.0150437	0.0667674053519998	-	derivatization:Lama1_chr17_7784|random_deposition_all_bkg_TFBS_full|bg_59|fixed_deposition_1
6	17	CATTACTTCATT	Jun_Atf3	0.0617038	0.154113285020836	+	derivatization:Lama1_chr17_7784|random_deposition_all_bkg_TFBS_full|bg_59|fixed_deposition_2
18	29	AAGGTAGTCAGA	Jun_Atf3	0.0604004	0.150857873592429	+	derivatization:Lama1_chr17_7784|random_deposition_all_bkg_TFBS_full|bg_59|fixed_deposition_2
24	35	GTCAGATATAAG	Gata4/6	0.141479	0.203291055956146	+	derivatization:Lama1_chr17_7784|random_deposition_all_bkg_TFBS_full|bg_59|fixed_deposition_2
42	53	AGTGATGTTGAT	Jun_Atf3	0.027014	0.0674709869011775	-	derivatization:Lama1_chr17_7784|random_deposition_all_bkg_TFBS_full|bg_59|fixed_deposition_2
45	58	GATGTTGATTAGAG	Foxa2	0.0300336	0.133296033913188	-	derivatization:Lama1_chr17_7784|random_deposition_all_bkg_TFBS_full|bg_59|fixed_deposition_2
47	58	TGTTGATTAGAG	Gata4/6	0.194879	0.28002147098635	+	derivatization:Lama1_chr17_7784|random_deposition_all_bkg_TFBS_full|bg_59|fixed_deposition_2
77	88	ACATGATCACCC	Gata4/6	0.12591	0.180919972967284	+	derivatization:Lama1_chr17_7784|random_deposition_all_bkg_TFBS_full|bg_59|fixed_deposition_2
78	89	CATGATCACCCT	Jun_Atf3	0.0212912	0.0531775478015233	-	derivatization:Lama1_chr17_7784|random_deposition_all_bkg_TFBS_full|bg_59|fixed_deposition_2
79	90	ATGATCACCCTA	Klf4	0.0210173	0.0757644921792684	+	derivatization:Lama1_chr17_7784|random_deposition_all_bkg_TFBS_full|bg_59|fixed_deposition_2
85	96	ACCCTATCTCTA	Gata4/6	0.285714	0.828398992683566	-	derivatization:Lama1_chr17_7784|random_deposition_all_bkg_TFBS_full|bg_59|fixed_deposition_2
102	113	TCTGAGGTCTCT	Jun_Atf3	0.0280259	0.0699983390758018	-	derivatization:Lama1_chr17_7784|random_deposition_all_bkg_TFBS_full|bg_59|fixed_deposition_2
118	129	TAGGGTGGGTCT	Klf4	0.20516	0.73957374236932	-	derivatization:Lama1_chr17_7784|random_deposition_all_bkg_TFBS_full|bg_59|fixed_deposition_2
122	133	GTGGGTCTTGTC	Klf4	0.0174419	0.062875664150085	-	derivatization:Lama1_chr17_7784|random_deposition_all_bkg_TFBS_full|bg_59|fixed_deposition_2
148	159	CACCATTGATAT	Sox17	0.0276152	0.137296643292835	-	derivatization:Lama1_chr17_7784|random_deposition_all_bkg_TFBS_full|bg_59|fixed_deposition_2
149	162	ACCATTGATATTGT	Foxa2	0.0144655	0.0642012205853183	-	derivatization:Lama1_chr17_7784|random_deposition_all_bkg_TFBS_full|bg_59|fixed_deposition_2
151	162	CATTGATATTGT	Gata4/6	0.130432	0.187417630959168	+	derivatization:Lama1_chr17_7784|random_deposition_all_bkg_TFBS_full|bg_59|fixed_deposition_2
154	165	TGATATTGTGTA	Sox17	0.0330231	0.164183521434704	-	derivatization:Lama1_chr17_7784|random_deposition_all_bkg_TFBS_full|bg_59|fixed_deposition_2
158	171	ATTGTGTATAGATA	Foxa2	0.0393167	0.17449656972706	-	derivatization:Lama1_chr17_7784|random_deposition_all_bkg_TFBS_full|bg_59|fixed_deposition_2
164	175	TATAGATAAGCA	Gata4/6	0.371009	1.07570326227114	+	derivatization:Lama1_chr17_7784|random_deposition_all_bkg_TFBS_full|bg_59|fixed_deposition_2
168	181	GATAAGCACACAGG	Foxa2	0.0884745	0.392670207782361	+	derivatization:Lama1_chr17_7784|random_deposition_all_bkg_TFBS_full|bg_59|fixed_deposition_2
185	196	CCCCATTGTCAT	Sox17	0.174041	0.865293211540324	-	derivatization:Lama1_chr17_7784|random_deposition_all_bkg_TFBS_full|bg_59|fixed_deposition_2
186	197	CCCATTGTCATA	Jun_Atf3	0.0477412	0.119239871172225	+	derivatization:Lama1_chr17_7784|random_deposition_all_bkg_TFBS_full|bg_59|fixed_deposition_2
193	204	TCATATTGTCTT	Sox17	0.0812342	0.403878406840394	-	derivatization:Lama1_chr17_7784|random_deposition_all_bkg_TFBS_full|bg_59|fixed_deposition_2
221	234	TGTGTTTGTCCTTG	Foxa2	0.0694316	0.308153431764653	-	derivatization:Lama1_chr17_7784|random_deposition_all_bkg_TFBS_full|bg_59|fixed_deposition_2
221	232	TGTGTTTGTCCT	Sox17	0.0109681	0.0545309580701985	-	derivatization:Lama1_chr17_7784|random_deposition_all_bkg_TFBS_full|bg_59|fixed_deposition_2
227	238	TGTCCTTGTTTC	Sox17	0.018979	0.0943593742958487	-	derivatization:Lama1_chr17_7784|random_deposition_all_bkg_TFBS_full|bg_59|fixed_deposition_2
230	241	CCTTGTTTCACT	Jun_Atf3	0.0247901	0.0619165067142548	+	derivatization:Lama1_chr17_7784|random_deposition_all_bkg_TFBS_full|bg_59|fixed_deposition_2
240	251	CTTATATCGCTT	Gata4/6	0.144861	0.208150648908059	-	derivatization:Lama1_chr17_7784|random_deposition_all_bkg_TFBS_full|bg_59|fixed_deposition_2
253	264	CAAAGATAACAG	Gata4/6	0.590328	0.848241806066483	+	derivatization:Lama1_chr17_7784|random_deposition_all_bkg_TFBS_full|bg_59|fixed_deposition_2
260	271	AACAGATTCCTT	Gata4/6	0.0626328	0.0899970175749767	+	derivatization:Lama1_chr17_7784|random_deposition_all_bkg_TFBS_full|bg_59|fixed_deposition_2
268	279	CCTTGATAAGCT	Gata4/6	0.49302	0.708420022812568	+	derivatization:Lama1_chr17_7784|random_deposition_all_bkg_TFBS_full|bg_59|fixed_deposition_2
285	296	CTACATTGTCAA	Sox17	0.0466049	0.231709215613078	-	derivatization:Lama1_chr17_7784|random_deposition_all_bkg_TFBS_full|bg_59|fixed_deposition_2
287	300	ACATTGTCAACTTT	Foxa2	0.0300035	0.133162443180782	+	derivatization:Lama1_chr17_7784|random_deposition_all_bkg_TFBS_full|bg_59|fixed_deposition_2
3	14	CGGGGAGGGGCC	Klf4	0.0944338	0.34042093425695	-	derivatization:Lama1_chr17_7784|random_deposition_all_bkg_TFBS_full|bg_5|fixed_deposition_1
8	19	AGGGGCCTGGAG	Klf4	0.0162382	0.0585364902677983	-	derivatization:Lama1_chr17_7784|random_deposition_all_bkg_TFBS_full|bg_5|fixed_deposition_1
22	35	ACTGTGTGTTTGTC	Foxa2	0.0300615	0.133419860538906	-	derivatization:Lama1_chr17_7784|random_deposition_all_bkg_TFBS_full|bg_5|fixed_deposition_1
26	39	TGTGTTTGTCCTTG	Foxa2	0.0694316	0.308153431764653	-	derivatization:Lama1_chr17_7784|random_deposition_all_bkg_TFBS_full|bg_5|fixed_deposition_1
26	37	TGTGTTTGTCCT	Sox17	0.0109681	0.0545309580701985	-	derivatization:Lama1_chr17_7784|random_deposition_all_bkg_TFBS_full|bg_5|fixed_deposition_1
55	66	GGTGACAGGTGT	Jun_Atf3	0.0591334	0.147693375909606	-	derivatization:Lama1_chr17_7784|random_deposition_all_bkg_TFBS_full|bg_5|fixed_deposition_1
59	70	ACAGGTGTACCC	Klf4	0.014814	0.0534024440410368	-	derivatization:Lama1_chr17_7784|random_deposition_all_bkg_TFBS_full|bg_5|fixed_deposition_1
65	76	GTACCCTCCCCA	Klf4	0.0377825	0.136200745374677	+	derivatization:Lama1_chr17_7784|random_deposition_all_bkg_TFBS_full|bg_5|fixed_deposition_1
84	95	CAAAGATAACAG	Gata4/6	0.590328	0.848241806066483	+	derivatization:Lama1_chr17_7784|random_deposition_all_bkg_TFBS_full|bg_5|fixed_deposition_1
93	104	CAGGGTGAACAT	Klf4	0.0149241	0.0537993394837881	-	derivatization:Lama1_chr17_7784|random_deposition_all_bkg_TFBS_full|bg_5|fixed_deposition_1
101	112	ACATGATCACCC	Gata4/6	0.12591	0.180919972967284	+	derivatization:Lama1_chr17_7784|random_deposition_all_bkg_TFBS_full|bg_5|fixed_deposition_1
102	113	CATGATCACCCT	Jun_Atf3	0.0212912	0.0531775478015233	-	derivatization:Lama1_chr17_7784|random_deposition_all_bkg_TFBS_full|bg_5|fixed_deposition_1
103	114	ATGATCACCCTA	Klf4	0.0210173	0.0757644921792684	+	derivatization:Lama1_chr17_7784|random_deposition_all_bkg_TFBS_full|bg_5|fixed_deposition_1
109	120	ACCCTATCTCTA	Gata4/6	0.285714	0.828398992683566	-	derivatization:Lama1_chr17_7784|random_deposition_all_bkg_TFBS_full|bg_5|fixed_deposition_1
116	127	CTCTATTGGTCT	Sox17	0.0177564	0.0882808785366356	-	derivatization:Lama1_chr17_7784|random_deposition_all_bkg_TFBS_full|bg_5|fixed_deposition_1
117	130	TCTATTGGTCTAAC	Foxa2	0.0488904	0.216986855269742	-	derivatization:Lama1_chr17_7784|random_deposition_all_bkg_TFBS_full|bg_5|fixed_deposition_1
132	145	GATGTTGATTAGAG	Foxa2	0.0300336	0.133296033913188	-	derivatization:Lama1_chr17_7784|random_deposition_all_bkg_TFBS_full|bg_5|fixed_deposition_1
134	145	TGTTGATTAGAG	Gata4/6	0.194879	0.28002147098635	+	derivatization:Lama1_chr17_7784|random_deposition_all_bkg_TFBS_full|bg_5|fixed_deposition_1
141	152	TAGAGATAGTCA	Gata4/6	0.163472	0.473970614432502	+	derivatization:Lama1_chr17_7784|random_deposition_all_bkg_TFBS_full|bg_5|fixed_deposition_1
143	154	GAGATAGTCAGA	Jun_Atf3	0.045604	0.113901935538658	+	derivatization:Lama1_chr17_7784|random_deposition_all_bkg_TFBS_full|bg_5|fixed_deposition_1
149	160	GTCAGATATAAG	Gata4/6	0.141479	0.203291055956146	+	derivatization:Lama1_chr17_7784|random_deposition_all_bkg_TFBS_full|bg_5|fixed_deposition_1
162	173	ACATCTACCCTT	Klf4	0.0159344	0.0574413328154109	+	derivatization:Lama1_chr17_7784|random_deposition_all_bkg_TFBS_full|bg_5|fixed_deposition_1
170	181	CCTTGATAAGCT	Gata4/6	0.49302	0.708420022812568	+	derivatization:Lama1_chr17_7784|random_deposition_all_bkg_TFBS_full|bg_5|fixed_deposition_1
185	196	CTACATTGTCAA	Sox17	0.0466049	0.231709215613078	-	derivatization:Lama1_chr17_7784|random_deposition_all_bkg_TFBS_full|bg_5|fixed_deposition_1
198	209	TAGACAATTGCC	Sox17	0.0615632	0.306078562181895	+	derivatization:Lama1_chr17_7784|random_deposition_all_bkg_TFBS_full|bg_5|fixed_deposition_1
214	227	GCACCGTCAACATA	Foxa2	0.0726744	0.322545725021994	+	derivatization:Lama1_chr17_7784|random_deposition_all_bkg_TFBS_full|bg_5|fixed_deposition_1
226	237	TAGGGTGGGTCT	Klf4	0.20516	0.73957374236932	-	derivatization:Lama1_chr17_7784|random_deposition_all_bkg_TFBS_full|bg_5|fixed_deposition_1
230	241	GTGGGTCTGACC	Klf4	0.0226494	0.0816479894736775	-	derivatization:Lama1_chr17_7784|random_deposition_all_bkg_TFBS_full|bg_5|fixed_deposition_1
238	249	GACCATTGATAT	Sox17	0.0302826	0.150558363878575	-	derivatization:Lama1_chr17_7784|random_deposition_all_bkg_TFBS_full|bg_5|fixed_deposition_1
239	252	ACCATTGATATTGT	Foxa2	0.0144655	0.0642012205853183	-	derivatization:Lama1_chr17_7784|random_deposition_all_bkg_TFBS_full|bg_5|fixed_deposition_1
241	252	CATTGATATTGT	Gata4/6	0.130432	0.187417630959168	+	derivatization:Lama1_chr17_7784|random_deposition_all_bkg_TFBS_full|bg_5|fixed_deposition_1
244	255	TGATATTGTGTA	Sox17	0.0330231	0.164183521434704	-	derivatization:Lama1_chr17_7784|random_deposition_all_bkg_TFBS_full|bg_5|fixed_deposition_1
248	261	ATTGTGTATAGATA	Foxa2	0.0393167	0.17449656972706	-	derivatization:Lama1_chr17_7784|random_deposition_all_bkg_TFBS_full|bg_5|fixed_deposition_1
254	265	TATAGATAAGCA	Gata4/6	0.371009	1.07570326227114	+	derivatization:Lama1_chr17_7784|random_deposition_all_bkg_TFBS_full|bg_5|fixed_deposition_1
258	271	GATAAGCACACAGG	Foxa2	0.0884745	0.392670207782361	+	derivatization:Lama1_chr17_7784|random_deposition_all_bkg_TFBS_full|bg_5|fixed_deposition_1
270	281	GGTGACTTCCCC	Jun_Atf3	0.259193	0.647368309316536	-	derivatization:Lama1_chr17_7784|random_deposition_all_bkg_TFBS_full|bg_5|fixed_deposition_1
278	289	CCCCATTGTCAT	Sox17	0.174041	0.865293211540324	-	derivatization:Lama1_chr17_7784|random_deposition_all_bkg_TFBS_full|bg_5|fixed_deposition_1
279	290	CCCATTGTCATA	Jun_Atf3	0.0477412	0.119239871172225	+	derivatization:Lama1_chr17_7784|random_deposition_all_bkg_TFBS_full|bg_5|fixed_deposition_1
286	297	TCATATTGTCTT	Sox17	0.0812342	0.403878406840394	-	derivatization:Lama1_chr17_7784|random_deposition_all_bkg_TFBS_full|bg_5|fixed_deposition_1
287	300	CATATTGTCTTTGT	Foxa2	0.0190271	0.0844466519787709	-	derivatization:Lama1_chr17_7784|random_deposition_all_bkg_TFBS_full|bg_5|fixed_deposition_1
3	14	CGGGGAGGGGCC	Klf4	0.0944338	0.34042093425695	-	derivatization:Lama1_chr17_7784|random_deposition_all_bkg_TFBS_full|bg_5|fixed_deposition_2
8	19	AGGGGCCTGGAG	Klf4	0.0162382	0.0585364902677983	-	derivatization:Lama1_chr17_7784|random_deposition_all_bkg_TFBS_full|bg_5|fixed_deposition_2
18	29	AGGGACGTCAGA	Jun_Atf3	0.0973835	0.24322798744691	+	derivatization:Lama1_chr17_7784|random_deposition_all_bkg_TFBS_full|bg_5|fixed_deposition_2
24	35	GTCAGATATAAG	Gata4/6	0.141479	0.203291055956146	+	derivatization:Lama1_chr17_7784|random_deposition_all_bkg_TFBS_full|bg_5|fixed_deposition_2
45	58	GATGTTGATTAGAG	Foxa2	0.0300336	0.133296033913188	-	derivatization:Lama1_chr17_7784|random_deposition_all_bkg_TFBS_full|bg_5|fixed_deposition_2
47	58	TGTTGATTAGAG	Gata4/6	0.194879	0.28002147098635	+	derivatization:Lama1_chr17_7784|random_deposition_all_bkg_TFBS_full|bg_5|fixed_deposition_2
59	70	ACAGGTGTACCC	Klf4	0.014814	0.0534024440410368	-	derivatization:Lama1_chr17_7784|random_deposition_all_bkg_TFBS_full|bg_5|fixed_deposition_2
65	76	GTACCCTCCCCA	Klf4	0.0377825	0.136200745374677	+	derivatization:Lama1_chr17_7784|random_deposition_all_bkg_TFBS_full|bg_5|fixed_deposition_2
77	88	ACATGATCACCC	Gata4/6	0.12591	0.180919972967284	+	derivatization:Lama1_chr17_7784|random_deposition_all_bkg_TFBS_full|bg_5|fixed_deposition_2
78	89	CATGATCACCCT	Jun_Atf3	0.0212912	0.0531775478015233	-	derivatization:Lama1_chr17_7784|random_deposition_all_bkg_TFBS_full|bg_5|fixed_deposition_2
79	90	ATGATCACCCTA	Klf4	0.0210173	0.0757644921792684	+	derivatization:Lama1_chr17_7784|random_deposition_all_bkg_TFBS_full|bg_5|fixed_deposition_2
85	96	ACCCTATCTCTA	Gata4/6	0.285714	0.828398992683566	-	derivatization:Lama1_chr17_7784|random_deposition_all_bkg_TFBS_full|bg_5|fixed_deposition_2
96	107	AGTGAGGCAATT	Jun_Atf3	0.126503	0.315957735098825	-	derivatization:Lama1_chr17_7784|random_deposition_all_bkg_TFBS_full|bg_5|fixed_deposition_2
111	122	AGTGAGCTAGGG	Jun_Atf3	0.0226603	0.0565970535454488	-	derivatization:Lama1_chr17_7784|random_deposition_all_bkg_TFBS_full|bg_5|fixed_deposition_2
118	129	TAGGGTGGGTCT	Klf4	0.20516	0.73957374236932	-	derivatization:Lama1_chr17_7784|random_deposition_all_bkg_TFBS_full|bg_5|fixed_deposition_2
127	138	TCTCTCGCCCGT	Klf4	0.0270641	0.0975623792204012	+	derivatization:Lama1_chr17_7784|random_deposition_all_bkg_TFBS_full|bg_5|fixed_deposition_2
131	142	TCGCCCGTCACA	Jun_Atf3	0.082337	0.205647392036805	+	derivatization:Lama1_chr17_7784|random_deposition_all_bkg_TFBS_full|bg_5|fixed_deposition_2
143	154	TCCATATCCATT	Gata4/6	0.0585014	0.0840606123941568	-	derivatization:Lama1_chr17_7784|random_deposition_all_bkg_TFBS_full|bg_5|fixed_deposition_2
148	159	ATCCATTGATAT	Sox17	0.0653423	0.324867408348787	-	derivatization:Lama1_chr17_7784|random_deposition_all_bkg_TFBS_full|bg_5|fixed_deposition_2
151	162	CATTGATATTGT	Gata4/6	0.130432	0.187417630959168	+	derivatization:Lama1_chr17_7784|random_deposition_all_bkg_TFBS_full|bg_5|fixed_deposition_2
154	165	TGATATTGTGTA	Sox17	0.0330231	0.164183521434704	-	derivatization:Lama1_chr17_7784|random_deposition_all_bkg_TFBS_full|bg_5|fixed_deposition_2
158	171	ATTGTGTATAGATA	Foxa2	0.0393167	0.17449656972706	-	derivatization:Lama1_chr17_7784|random_deposition_all_bkg_TFBS_full|bg_5|fixed_deposition_2
164	175	TATAGATAAGCA	Gata4/6	0.371009	1.07570326227114	+	derivatization:Lama1_chr17_7784|random_deposition_all_bkg_TFBS_full|bg_5|fixed_deposition_2
168	181	GATAAGCACACAGG	Foxa2	0.0884745	0.392670207782361	+	derivatization:Lama1_chr17_7784|random_deposition_all_bkg_TFBS_full|bg_5|fixed_deposition_2
185	196	CCCCATTGTCAT	Sox17	0.174041	0.865293211540324	-	derivatization:Lama1_chr17_7784|random_deposition_all_bkg_TFBS_full|bg_5|fixed_deposition_2
186	197	CCCATTGTCATA	Jun_Atf3	0.0477412	0.119239871172225	+	derivatization:Lama1_chr17_7784|random_deposition_all_bkg_TFBS_full|bg_5|fixed_deposition_2
193	204	TCATATTGTCTT	Sox17	0.0812342	0.403878406840394	-	derivatization:Lama1_chr17_7784|random_deposition_all_bkg_TFBS_full|bg_5|fixed_deposition_2
194	207	CATATTGTCTTTTG	Foxa2	0.0162051	0.0719219660369252	-	derivatization:Lama1_chr17_7784|random_deposition_all_bkg_TFBS_full|bg_5|fixed_deposition_2
221	234	TGTGTTTGTCCTTG	Foxa2	0.0694316	0.308153431764653	-	derivatization:Lama1_chr17_7784|random_deposition_all_bkg_TFBS_full|bg_5|fixed_deposition_2
221	232	TGTGTTTGTCCT	Sox17	0.0109681	0.0545309580701985	-	derivatization:Lama1_chr17_7784|random_deposition_all_bkg_TFBS_full|bg_5|fixed_deposition_2
231	244	CTTGTGGGACTAGC	Foxa2	0.0140529	0.0623700067583851	-	derivatization:Lama1_chr17_7784|random_deposition_all_bkg_TFBS_full|bg_5|fixed_deposition_2
253	264	CAAAGATAACAG	Gata4/6	0.590328	0.848241806066483	+	derivatization:Lama1_chr17_7784|random_deposition_all_bkg_TFBS_full|bg_5|fixed_deposition_2
268	279	CCTTGATAAGCT	Gata4/6	0.49302	0.708420022812568	+	derivatization:Lama1_chr17_7784|random_deposition_all_bkg_TFBS_full|bg_5|fixed_deposition_2
285	296	CTACATTGTCAA	Sox17	0.0466049	0.231709215613078	-	derivatization:Lama1_chr17_7784|random_deposition_all_bkg_TFBS_full|bg_5|fixed_deposition_2
2	15	CACAAACACATATT	Foxa2	0.0421915	0.187255594229405	+	derivatization:Lama1_chr17_7784|random_deposition_all_bkg_TFBS_full|bg_60|fixed_deposition_1
9	20	ACATATTGTCTT	Sox17	0.0768085	0.381874809031176	-	derivatization:Lama1_chr17_7784|random_deposition_all_bkg_TFBS_full|bg_60|fixed_deposition_1
10	23	CATATTGTCTTAGG	Foxa2	0.0242905	0.107806833405529	-	derivatization:Lama1_chr17_7784|random_deposition_all_bkg_TFBS_full|bg_60|fixed_deposition_1
26	39	TGTGTTTGTCCTTG	Foxa2	0.0694316	0.308153431764653	-	derivatization:Lama1_chr17_7784|random_deposition_all_bkg_TFBS_full|bg_60|fixed_deposition_1
26	37	TGTGTTTGTCCT	Sox17	0.0109681	0.0545309580701985	-	derivatization:Lama1_chr17_7784|random_deposition_all_bkg_TFBS_full|bg_60|fixed_deposition_1
35	46	CCTTGATCGCTA	Gata4/6	0.112817	0.162106652293306	-	derivatization:Lama1_chr17_7784|random_deposition_all_bkg_TFBS_full|bg_60|fixed_deposition_1
51	62	CCCAGCACCCAG	Klf4	0.0385881	0.139104823201021	+	derivatization:Lama1_chr17_7784|random_deposition_all_bkg_TFBS_full|bg_60|fixed_deposition_1
84	95	CAAAGATAACAG	Gata4/6	0.590328	0.848241806066483	+	derivatization:Lama1_chr17_7784|random_deposition_all_bkg_TFBS_full|bg_60|fixed_deposition_1
101	112	ACATGATCACCC	Gata4/6	0.12591	0.180919972967284	+	derivatization:Lama1_chr17_7784|random_deposition_all_bkg_TFBS_full|bg_60|fixed_deposition_1
102	113	CATGATCACCCT	Jun_Atf3	0.0212912	0.0531775478015233	-	derivatization:Lama1_chr17_7784|random_deposition_all_bkg_TFBS_full|bg_60|fixed_deposition_1
103	114	ATGATCACCCTA	Klf4	0.0210173	0.0757644921792684	+	derivatization:Lama1_chr17_7784|random_deposition_all_bkg_TFBS_full|bg_60|fixed_deposition_1
109	120	ACCCTATCTCTA	Gata4/6	0.285714	0.828398992683566	-	derivatization:Lama1_chr17_7784|random_deposition_all_bkg_TFBS_full|bg_60|fixed_deposition_1
132	145	GATGTTGATTAGAG	Foxa2	0.0300336	0.133296033913188	-	derivatization:Lama1_chr17_7784|random_deposition_all_bkg_TFBS_full|bg_60|fixed_deposition_1
134	145	TGTTGATTAGAG	Gata4/6	0.194879	0.28002147098635	+	derivatization:Lama1_chr17_7784|random_deposition_all_bkg_TFBS_full|bg_60|fixed_deposition_1
143	154	GAGGGGGTCAGA	Jun_Atf3	0.0485424	0.12124097262722	+	derivatization:Lama1_chr17_7784|random_deposition_all_bkg_TFBS_full|bg_60|fixed_deposition_1
149	160	GTCAGATATAAG	Gata4/6	0.141479	0.203291055956146	+	derivatization:Lama1_chr17_7784|random_deposition_all_bkg_TFBS_full|bg_60|fixed_deposition_1
170	181	CCTTGATAAGCT	Gata4/6	0.49302	0.708420022812568	+	derivatization:Lama1_chr17_7784|random_deposition_all_bkg_TFBS_full|bg_60|fixed_deposition_1
185	196	CTACATTGTCAA	Sox17	0.0466049	0.231709215613078	-	derivatization:Lama1_chr17_7784|random_deposition_all_bkg_TFBS_full|bg_60|fixed_deposition_1
194	205	CAAAAAATGAAA	Sox17	0.0191712	0.0953149500237407	+	derivatization:Lama1_chr17_7784|random_deposition_all_bkg_TFBS_full|bg_60|fixed_deposition_1
204	215	AATGAGAGAAAG	Jun_Atf3	0.039932	0.0997353760619612	-	derivatization:Lama1_chr17_7784|random_deposition_all_bkg_TFBS_full|bg_60|fixed_deposition_1
219	230	AGAGCAATAGGG	Sox17	0.0141875	0.0705371001012885	+	derivatization:Lama1_chr17_7784|random_deposition_all_bkg_TFBS_full|bg_60|fixed_deposition_1
226	237	TAGGGTGGGTCT	Klf4	0.20516	0.73957374236932	-	derivatization:Lama1_chr17_7784|random_deposition_all_bkg_TFBS_full|bg_60|fixed_deposition_1
230	241	GTGGGTCTGATC	Klf4	0.018201	0.0656121158357574	-	derivatization:Lama1_chr17_7784|random_deposition_all_bkg_TFBS_full|bg_60|fixed_deposition_1
233	244	GGTCTGATCATT	Jun_Atf3	0.0281939	0.0704179409784967	+	derivatization:Lama1_chr17_7784|random_deposition_all_bkg_TFBS_full|bg_60|fixed_deposition_1
234	245	GTCTGATCATTG	Gata4/6	0.158931	0.228367820059276	-	derivatization:Lama1_chr17_7784|random_deposition_all_bkg_TFBS_full|bg_60|fixed_deposition_1
235	248	TCTGATCATTGATA	Hnf1b	0.00132852	0.092388548255417	+	derivatization:Lama1_chr17_7784|random_deposition_all_bkg_TFBS_full|bg_60|fixed_deposition_1
238	249	GATCATTGATAT	Sox17	0.0197344	0.0981150553824752	-	derivatization:Lama1_chr17_7784|random_deposition_all_bkg_TFBS_full|bg_60|fixed_deposition_1
239	252	ATCATTGATATTGT	Foxa2	0.0182594	0.0810394225678726	-	derivatization:Lama1_chr17_7784|random_deposition_all_bkg_TFBS_full|bg_60|fixed_deposition_1
241	252	CATTGATATTGT	Gata4/6	0.130432	0.187417630959168	+	derivatization:Lama1_chr17_7784|random_deposition_all_bkg_TFBS_full|bg_60|fixed_deposition_1
244	255	TGATATTGTGTA	Sox17	0.0330231	0.164183521434704	-	derivatization:Lama1_chr17_7784|random_deposition_all_bkg_TFBS_full|bg_60|fixed_deposition_1
248	261	ATTGTGTATAGATA	Foxa2	0.0393167	0.17449656972706	-	derivatization:Lama1_chr17_7784|random_deposition_all_bkg_TFBS_full|bg_60|fixed_deposition_1
254	265	TATAGATAAGCA	Gata4/6	0.371009	1.07570326227114	+	derivatization:Lama1_chr17_7784|random_deposition_all_bkg_TFBS_full|bg_60|fixed_deposition_1
258	271	GATAAGCACACAGG	Foxa2	0.0884745	0.392670207782361	+	derivatization:Lama1_chr17_7784|random_deposition_all_bkg_TFBS_full|bg_60|fixed_deposition_1
271	282	GTCCGTACCCCA	Klf4	0.0184523	0.0665180179680318	+	derivatization:Lama1_chr17_7784|random_deposition_all_bkg_TFBS_full|bg_60|fixed_deposition_1
278	289	CCCCATTGTCAT	Sox17	0.174041	0.865293211540324	-	derivatization:Lama1_chr17_7784|random_deposition_all_bkg_TFBS_full|bg_60|fixed_deposition_1
279	290	CCCATTGTCATA	Jun_Atf3	0.0477412	0.119239871172225	+	derivatization:Lama1_chr17_7784|random_deposition_all_bkg_TFBS_full|bg_60|fixed_deposition_1
286	297	TCATATTGTCTT	Sox17	0.0812342	0.403878406840394	-	derivatization:Lama1_chr17_7784|random_deposition_all_bkg_TFBS_full|bg_60|fixed_deposition_1
2	15	CACAAACACATATT	Foxa2	0.0421915	0.187255594229405	+	derivatization:Lama1_chr17_7784|random_deposition_all_bkg_TFBS_full|bg_60|fixed_deposition_2
9	20	ACATATTGTCTT	Sox17	0.0768085	0.381874809031176	-	derivatization:Lama1_chr17_7784|random_deposition_all_bkg_TFBS_full|bg_60|fixed_deposition_2
10	23	CATATTGTCTTAGG	Foxa2	0.0242905	0.107806833405529	-	derivatization:Lama1_chr17_7784|random_deposition_all_bkg_TFBS_full|bg_60|fixed_deposition_2
18	29	CTTAGGGTCAGA	Jun_Atf3	0.0306635	0.0765860889481105	+	derivatization:Lama1_chr17_7784|random_deposition_all_bkg_TFBS_full|bg_60|fixed_deposition_2
24	35	GTCAGATATAAG	Gata4/6	0.141479	0.203291055956146	+	derivatization:Lama1_chr17_7784|random_deposition_all_bkg_TFBS_full|bg_60|fixed_deposition_2
29	40	ATATAAGTCACA	Jun_Atf3	0.243634	0.608507678340175	+	derivatization:Lama1_chr17_7784|random_deposition_all_bkg_TFBS_full|bg_60|fixed_deposition_2
35	46	GTCACATCGCGA	Gata4/6	0.038751	0.0556812792665811	-	derivatization:Lama1_chr17_7784|random_deposition_all_bkg_TFBS_full|bg_60|fixed_deposition_2
45	58	GATGTTGATTAGAG	Foxa2	0.0300336	0.133296033913188	-	derivatization:Lama1_chr17_7784|random_deposition_all_bkg_TFBS_full|bg_60|fixed_deposition_2
47	58	TGTTGATTAGAG	Gata4/6	0.194879	0.28002147098635	+	derivatization:Lama1_chr17_7784|random_deposition_all_bkg_TFBS_full|bg_60|fixed_deposition_2
73	84	GAGGACATGATC	Jun_Atf3	0.0201137	0.0502365880370998	-	derivatization:Lama1_chr17_7784|random_deposition_all_bkg_TFBS_full|bg_60|fixed_deposition_2
77	88	ACATGATCACCC	Gata4/6	0.12591	0.180919972967284	+	derivatization:Lama1_chr17_7784|random_deposition_all_bkg_TFBS_full|bg_60|fixed_deposition_2
78	89	CATGATCACCCT	Jun_Atf3	0.0212912	0.0531775478015233	-	derivatization:Lama1_chr17_7784|random_deposition_all_bkg_TFBS_full|bg_60|fixed_deposition_2
79	90	ATGATCACCCTA	Klf4	0.0210173	0.0757644921792684	+	derivatization:Lama1_chr17_7784|random_deposition_all_bkg_TFBS_full|bg_60|fixed_deposition_2
85	96	ACCCTATCTCTA	Gata4/6	0.285714	0.828398992683566	-	derivatization:Lama1_chr17_7784|random_deposition_all_bkg_TFBS_full|bg_60|fixed_deposition_2
111	122	AGTGACTTAGGG	Jun_Atf3	0.161268	0.402787855022547	-	derivatization:Lama1_chr17_7784|random_deposition_all_bkg_TFBS_full|bg_60|fixed_deposition_2
118	129	TAGGGTGGGTCT	Klf4	0.20516	0.73957374236932	-	derivatization:Lama1_chr17_7784|random_deposition_all_bkg_TFBS_full|bg_60|fixed_deposition_2
134	145	TACCTAGTCAGA	Jun_Atf3	0.0421174	0.105193697479516	+	derivatization:Lama1_chr17_7784|random_deposition_all_bkg_TFBS_full|bg_60|fixed_deposition_2
148	159	GGACATTGATAT	Sox17	0.0121127	0.0602216551469164	-	derivatization:Lama1_chr17_7784|random_deposition_all_bkg_TFBS_full|bg_60|fixed_deposition_2
149	162	GACATTGATATTGT	Foxa2	0.0138381	0.0614166748872624	-	derivatization:Lama1_chr17_7784|random_deposition_all_bkg_TFBS_full|bg_60|fixed_deposition_2
151	162	CATTGATATTGT	Gata4/6	0.130432	0.187417630959168	+	derivatization:Lama1_chr17_7784|random_deposition_all_bkg_TFBS_full|bg_60|fixed_deposition_2
154	165	TGATATTGTGTA	Sox17	0.0330231	0.164183521434704	-	derivatization:Lama1_chr17_7784|random_deposition_all_bkg_TFBS_full|bg_60|fixed_deposition_2
158	171	ATTGTGTATAGATA	Foxa2	0.0393167	0.17449656972706	-	derivatization:Lama1_chr17_7784|random_deposition_all_bkg_TFBS_full|bg_60|fixed_deposition_2
164	175	TATAGATAAGCA	Gata4/6	0.371009	1.07570326227114	+	derivatization:Lama1_chr17_7784|random_deposition_all_bkg_TFBS_full|bg_60|fixed_deposition_2
168	181	GATAAGCACACAGG	Foxa2	0.0884745	0.392670207782361	+	derivatization:Lama1_chr17_7784|random_deposition_all_bkg_TFBS_full|bg_60|fixed_deposition_2
185	196	CCCCATTGTCAT	Sox17	0.174041	0.865293211540324	-	derivatization:Lama1_chr17_7784|random_deposition_all_bkg_TFBS_full|bg_60|fixed_deposition_2
186	197	CCCATTGTCATA	Jun_Atf3	0.0477412	0.119239871172225	+	derivatization:Lama1_chr17_7784|random_deposition_all_bkg_TFBS_full|bg_60|fixed_deposition_2
193	204	TCATATTGTCTT	Sox17	0.0812342	0.403878406840394	-	derivatization:Lama1_chr17_7784|random_deposition_all_bkg_TFBS_full|bg_60|fixed_deposition_2
194	207	CATATTGTCTTATG	Foxa2	0.0192053	0.0852375446204565	-	derivatization:Lama1_chr17_7784|random_deposition_all_bkg_TFBS_full|bg_60|fixed_deposition_2
204	215	TATGAGAGAAAG	Jun_Atf3	0.0449081	0.112163834561959	-	derivatization:Lama1_chr17_7784|random_deposition_all_bkg_TFBS_full|bg_60|fixed_deposition_2
221	234	TGTGTTTGTCCTTG	Foxa2	0.0694316	0.308153431764653	-	derivatization:Lama1_chr17_7784|random_deposition_all_bkg_TFBS_full|bg_60|fixed_deposition_2
221	232	TGTGTTTGTCCT	Sox17	0.0109681	0.0545309580701985	-	derivatization:Lama1_chr17_7784|random_deposition_all_bkg_TFBS_full|bg_60|fixed_deposition_2
234	245	GGAAGATAGATA	Gata4/6	0.110011	0.158074713256325	+	derivatization:Lama1_chr17_7784|random_deposition_all_bkg_TFBS_full|bg_60|fixed_deposition_2
238	249	GATAGATATTCC	Gata4/6	0.110431	0.15867821090263	+	derivatization:Lama1_chr17_7784|random_deposition_all_bkg_TFBS_full|bg_60|fixed_deposition_2
253	264	CAAAGATAACAG	Gata4/6	0.590328	0.848241806066483	+	derivatization:Lama1_chr17_7784|random_deposition_all_bkg_TFBS_full|bg_60|fixed_deposition_2
268	279	CCTTGATAAGCT	Gata4/6	0.49302	0.708420022812568	+	derivatization:Lama1_chr17_7784|random_deposition_all_bkg_TFBS_full|bg_60|fixed_deposition_2
278	291	CTTGTGCCTACATT	Foxa2	0.0379289	0.168337193699387	+	derivatization:Lama1_chr17_7784|random_deposition_all_bkg_TFBS_full|bg_60|fixed_deposition_2
285	296	CTACATTGTCAA	Sox17	0.0466049	0.231709215613078	-	derivatization:Lama1_chr17_7784|random_deposition_all_bkg_TFBS_full|bg_60|fixed_deposition_2
4	15	GCTGAGGCCGAG	Jun_Atf3	0.0321941	0.0804089619973051	-	derivatization:Lama1_chr17_7784|random_deposition_all_bkg_TFBS_full|bg_61|fixed_deposition_1
7	18	GAGGCCGAGGCC	Klf4	0.0150536	0.0542661692734003	-	derivatization:Lama1_chr17_7784|random_deposition_all_bkg_TFBS_full|bg_61|fixed_deposition_1
16	27	GCCGCCTCCCTG	Klf4	0.0175928	0.0634196380130385	+	derivatization:Lama1_chr17_7784|random_deposition_all_bkg_TFBS_full|bg_61|fixed_deposition_1
26	39	TGTGTTTGTCCTTG	Foxa2	0.0694316	0.308153431764653	-	derivatization:Lama1_chr17_7784|random_deposition_all_bkg_TFBS_full|bg_61|fixed_deposition_1
26	37	TGTGTTTGTCCT	Sox17	0.0109681	0.0545309580701985	-	derivatization:Lama1_chr17_7784|random_deposition_all_bkg_TFBS_full|bg_61|fixed_deposition_1
75	86	CGGCCCGCCCAA	Klf4	0.240795	0.868033043935565	+	derivatization:Lama1_chr17_7784|random_deposition_all_bkg_TFBS_full|bg_61|fixed_deposition_1
84	95	CAAAGATAACAG	Gata4/6	0.590328	0.848241806066483	+	derivatization:Lama1_chr17_7784|random_deposition_all_bkg_TFBS_full|bg_61|fixed_deposition_1
89	100	ATAACAGTCAGC	Jun_Atf3	0.0344512	0.0860463635126174	+	derivatization:Lama1_chr17_7784|random_deposition_all_bkg_TFBS_full|bg_61|fixed_deposition_1
101	112	ACATGATCACCC	Gata4/6	0.12591	0.180919972967284	+	derivatization:Lama1_chr17_7784|random_deposition_all_bkg_TFBS_full|bg_61|fixed_deposition_1
102	113	CATGATCACCCT	Jun_Atf3	0.0212912	0.0531775478015233	-	derivatization:Lama1_chr17_7784|random_deposition_all_bkg_TFBS_full|bg_61|fixed_deposition_1
103	114	ATGATCACCCTA	Klf4	0.0210173	0.0757644921792684	+	derivatization:Lama1_chr17_7784|random_deposition_all_bkg_TFBS_full|bg_61|fixed_deposition_1
109	120	ACCCTATCTCTA	Gata4/6	0.285714	0.828398992683566	-	derivatization:Lama1_chr17_7784|random_deposition_all_bkg_TFBS_full|bg_61|fixed_deposition_1
114	125	ATCTCTACCCAG	Klf4	0.0206418	0.0744108660325552	+	derivatization:Lama1_chr17_7784|random_deposition_all_bkg_TFBS_full|bg_61|fixed_deposition_1
132	145	GATGTTGATTAGAG	Foxa2	0.0300336	0.133296033913188	-	derivatization:Lama1_chr17_7784|random_deposition_all_bkg_TFBS_full|bg_61|fixed_deposition_1
134	145	TGTTGATTAGAG	Gata4/6	0.194879	0.28002147098635	+	derivatization:Lama1_chr17_7784|random_deposition_all_bkg_TFBS_full|bg_61|fixed_deposition_1
143	154	GAGGCAGTCAGA	Jun_Atf3	0.0498991	0.124629507754518	+	derivatization:Lama1_chr17_7784|random_deposition_all_bkg_TFBS_full|bg_61|fixed_deposition_1
149	160	GTCAGATATAAG	Gata4/6	0.141479	0.203291055956146	+	derivatization:Lama1_chr17_7784|random_deposition_all_bkg_TFBS_full|bg_61|fixed_deposition_1
170	181	CCTTGATAAGCT	Gata4/6	0.49302	0.708420022812568	+	derivatization:Lama1_chr17_7784|random_deposition_all_bkg_TFBS_full|bg_61|fixed_deposition_1
185	196	CTACATTGTCAA	Sox17	0.0466049	0.231709215613078	-	derivatization:Lama1_chr17_7784|random_deposition_all_bkg_TFBS_full|bg_61|fixed_deposition_1
198	209	CCAAGATGGCGA	Gata4/6	0.0456005	0.0655233200484047	+	derivatization:Lama1_chr17_7784|random_deposition_all_bkg_TFBS_full|bg_61|fixed_deposition_1
218	229	GCTGAGGCTAGG	Jun_Atf3	0.0278684	0.0696049622920254	-	derivatization:Lama1_chr17_7784|random_deposition_all_bkg_TFBS_full|bg_61|fixed_deposition_1
226	237	TAGGGTGGGTCT	Klf4	0.20516	0.73957374236932	-	derivatization:Lama1_chr17_7784|random_deposition_all_bkg_TFBS_full|bg_61|fixed_deposition_1
238	249	AGACATTGATAT	Sox17	0.0140325	0.0697664745142788	-	derivatization:Lama1_chr17_7784|random_deposition_all_bkg_TFBS_full|bg_61|fixed_deposition_1
239	252	GACATTGATATTGT	Foxa2	0.0138381	0.0614166748872624	-	derivatization:Lama1_chr17_7784|random_deposition_all_bkg_TFBS_full|bg_61|fixed_deposition_1
241	252	CATTGATATTGT	Gata4/6	0.130432	0.187417630959168	+	derivatization:Lama1_chr17_7784|random_deposition_all_bkg_TFBS_full|bg_61|fixed_deposition_1
244	255	TGATATTGTGTA	Sox17	0.0330231	0.164183521434704	-	derivatization:Lama1_chr17_7784|random_deposition_all_bkg_TFBS_full|bg_61|fixed_deposition_1
248	261	ATTGTGTATAGATA	Foxa2	0.0393167	0.17449656972706	-	derivatization:Lama1_chr17_7784|random_deposition_all_bkg_TFBS_full|bg_61|fixed_deposition_1
254	265	TATAGATAAGCA	Gata4/6	0.371009	1.07570326227114	+	derivatization:Lama1_chr17_7784|random_deposition_all_bkg_TFBS_full|bg_61|fixed_deposition_1
258	271	GATAAGCACACAGG	Foxa2	0.0884745	0.392670207782361	+	derivatization:Lama1_chr17_7784|random_deposition_all_bkg_TFBS_full|bg_61|fixed_deposition_1
271	282	GTCTGCACCCCA	Klf4	0.0334392	0.120543742863308	+	derivatization:Lama1_chr17_7784|random_deposition_all_bkg_TFBS_full|bg_61|fixed_deposition_1
278	289	CCCCATTGTCAT	Sox17	0.174041	0.865293211540324	-	derivatization:Lama1_chr17_7784|random_deposition_all_bkg_TFBS_full|bg_61|fixed_deposition_1
279	290	CCCATTGTCATA	Jun_Atf3	0.0477412	0.119239871172225	+	derivatization:Lama1_chr17_7784|random_deposition_all_bkg_TFBS_full|bg_61|fixed_deposition_1
286	297	TCATATTGTCTT	Sox17	0.0812342	0.403878406840394	-	derivatization:Lama1_chr17_7784|random_deposition_all_bkg_TFBS_full|bg_61|fixed_deposition_1
4	15	GCTGAGGCCGAG	Jun_Atf3	0.0321941	0.0804089619973051	-	derivatization:Lama1_chr17_7784|random_deposition_all_bkg_TFBS_full|bg_61|fixed_deposition_2
7	18	GAGGCCGAGGCC	Klf4	0.0150536	0.0542661692734003	-	derivatization:Lama1_chr17_7784|random_deposition_all_bkg_TFBS_full|bg_61|fixed_deposition_2
18	29	CGCCTCGTCAGA	Jun_Atf3	0.0585286	0.146182809059904	+	derivatization:Lama1_chr17_7784|random_deposition_all_bkg_TFBS_full|bg_61|fixed_deposition_2
24	35	GTCAGATATAAG	Gata4/6	0.141479	0.203291055956146	+	derivatization:Lama1_chr17_7784|random_deposition_all_bkg_TFBS_full|bg_61|fixed_deposition_2
42	53	TGTGATGTTGAT	Jun_Atf3	0.0303803	0.0758787600264249	-	derivatization:Lama1_chr17_7784|random_deposition_all_bkg_TFBS_full|bg_61|fixed_deposition_2
45	58	GATGTTGATTAGAG	Foxa2	0.0300336	0.133296033913188	-	derivatization:Lama1_chr17_7784|random_deposition_all_bkg_TFBS_full|bg_61|fixed_deposition_2
47	58	TGTTGATTAGAG	Gata4/6	0.194879	0.28002147098635	+	derivatization:Lama1_chr17_7784|random_deposition_all_bkg_TFBS_full|bg_61|fixed_deposition_2
56	67	GAGGGTGGCCGG	Klf4	0.0191606	0.0690713426010996	-	derivatization:Lama1_chr17_7784|random_deposition_all_bkg_TFBS_full|bg_61|fixed_deposition_2
70	81	GTCTGCGACATG	Jun_Atf3	0.0224934	0.0561801990361644	+	derivatization:Lama1_chr17_7784|random_deposition_all_bkg_TFBS_full|bg_61|fixed_deposition_2
77	88	ACATGATCACCC	Gata4/6	0.12591	0.180919972967284	+	derivatization:Lama1_chr17_7784|random_deposition_all_bkg_TFBS_full|bg_61|fixed_deposition_2
78	89	CATGATCACCCT	Jun_Atf3	0.0212912	0.0531775478015233	-	derivatization:Lama1_chr17_7784|random_deposition_all_bkg_TFBS_full|bg_61|fixed_deposition_2
79	90	ATGATCACCCTA	Klf4	0.0210173	0.0757644921792684	+	derivatization:Lama1_chr17_7784|random_deposition_all_bkg_TFBS_full|bg_61|fixed_deposition_2
85	96	ACCCTATCTCTA	Gata4/6	0.285714	0.828398992683566	-	derivatization:Lama1_chr17_7784|random_deposition_all_bkg_TFBS_full|bg_61|fixed_deposition_2
118	129	TAGGGTGGGTCT	Klf4	0.20516	0.73957374236932	-	derivatization:Lama1_chr17_7784|random_deposition_all_bkg_TFBS_full|bg_61|fixed_deposition_2
122	133	GTGGGTCTTGTC	Klf4	0.0174419	0.062875664150085	-	derivatization:Lama1_chr17_7784|random_deposition_all_bkg_TFBS_full|bg_61|fixed_deposition_2
142	153	TGGCGCACCCAT	Klf4	0.082603	0.297772518234222	+	derivatization:Lama1_chr17_7784|random_deposition_all_bkg_TFBS_full|bg_61|fixed_deposition_2
148	159	ACCCATTGATAT	Sox17	0.0520494	0.25877806082904	-	derivatization:Lama1_chr17_7784|random_deposition_all_bkg_TFBS_full|bg_61|fixed_deposition_2
151	162	CATTGATATTGT	Gata4/6	0.130432	0.187417630959168	+	derivatization:Lama1_chr17_7784|random_deposition_all_bkg_TFBS_full|bg_61|fixed_deposition_2
154	165	TGATATTGTGTA	Sox17	0.0330231	0.164183521434704	-	derivatization:Lama1_chr17_7784|random_deposition_all_bkg_TFBS_full|bg_61|fixed_deposition_2
158	171	ATTGTGTATAGATA	Foxa2	0.0393167	0.17449656972706	-	derivatization:Lama1_chr17_7784|random_deposition_all_bkg_TFBS_full|bg_61|fixed_deposition_2
164	175	TATAGATAAGCA	Gata4/6	0.371009	1.07570326227114	+	derivatization:Lama1_chr17_7784|random_deposition_all_bkg_TFBS_full|bg_61|fixed_deposition_2
168	181	GATAAGCACACAGG	Foxa2	0.0884745	0.392670207782361	+	derivatization:Lama1_chr17_7784|random_deposition_all_bkg_TFBS_full|bg_61|fixed_deposition_2
185	196	CCCCATTGTCAT	Sox17	0.174041	0.865293211540324	-	derivatization:Lama1_chr17_7784|random_deposition_all_bkg_TFBS_full|bg_61|fixed_deposition_2
186	197	CCCATTGTCATA	Jun_Atf3	0.0477412	0.119239871172225	+	derivatization:Lama1_chr17_7784|random_deposition_all_bkg_TFBS_full|bg_61|fixed_deposition_2
193	204	TCATATTGTCTT	Sox17	0.0812342	0.403878406840394	-	derivatization:Lama1_chr17_7784|random_deposition_all_bkg_TFBS_full|bg_61|fixed_deposition_2
194	207	CATATTGTCTTGGC	Foxa2	0.0113566	0.0504032063668194	-	derivatization:Lama1_chr17_7784|random_deposition_all_bkg_TFBS_full|bg_61|fixed_deposition_2
221	234	TGTGTTTGTCCTTG	Foxa2	0.0694316	0.308153431764653	-	derivatization:Lama1_chr17_7784|random_deposition_all_bkg_TFBS_full|bg_61|fixed_deposition_2
221	232	TGTGTTTGTCCT	Sox17	0.0109681	0.0545309580701985	-	derivatization:Lama1_chr17_7784|random_deposition_all_bkg_TFBS_full|bg_61|fixed_deposition_2
253	264	CAAAGATAACAG	Gata4/6	0.590328	0.848241806066483	+	derivatization:Lama1_chr17_7784|random_deposition_all_bkg_TFBS_full|bg_61|fixed_deposition_2
268	279	CCTTGATAAGCT	Gata4/6	0.49302	0.708420022812568	+	derivatization:Lama1_chr17_7784|random_deposition_all_bkg_TFBS_full|bg_61|fixed_deposition_2
285	296	CTACATTGTCAA	Sox17	0.0466049	0.231709215613078	-	derivatization:Lama1_chr17_7784|random_deposition_all_bkg_TFBS_full|bg_61|fixed_deposition_2
287	300	ACATTGTCAATGGT	Foxa2	0.0145377	0.0645216608138801	+	derivatization:Lama1_chr17_7784|random_deposition_all_bkg_TFBS_full|bg_61|fixed_deposition_2
21	32	TCAGGTGTGTTT	Klf4	0.0237326	0.0855527773355144	-	derivatization:Lama1_chr17_7784|random_deposition_all_bkg_TFBS_full|bg_62|fixed_deposition_1
26	39	TGTGTTTGTCCTTG	Foxa2	0.0694316	0.308153431764653	-	derivatization:Lama1_chr17_7784|random_deposition_all_bkg_TFBS_full|bg_62|fixed_deposition_1
26	37	TGTGTTTGTCCT	Sox17	0.0109681	0.0545309580701985	-	derivatization:Lama1_chr17_7784|random_deposition_all_bkg_TFBS_full|bg_62|fixed_deposition_1
44	55	CAGGGTAGGCTG	Klf4	0.0236887	0.0853945238392675	-	derivatization:Lama1_chr17_7784|random_deposition_all_bkg_TFBS_full|bg_62|fixed_deposition_1
65	76	TCTGACCTGCTG	Jun_Atf3	0.033186	0.0828863615644657	-	derivatization:Lama1_chr17_7784|random_deposition_all_bkg_TFBS_full|bg_62|fixed_deposition_1
73	84	GCTGCTGTCACC	Jun_Atf3	0.0906773	0.226478378638267	+	derivatization:Lama1_chr17_7784|random_deposition_all_bkg_TFBS_full|bg_62|fixed_deposition_1
84	95	CAAAGATAACAG	Gata4/6	0.590328	0.848241806066483	+	derivatization:Lama1_chr17_7784|random_deposition_all_bkg_TFBS_full|bg_62|fixed_deposition_1
92	103	ACAGGCCTCACA	Jun_Atf3	0.0531341	0.132709342011766	+	derivatization:Lama1_chr17_7784|random_deposition_all_bkg_TFBS_full|bg_62|fixed_deposition_1
101	112	ACATGATCACCC	Gata4/6	0.12591	0.180919972967284	+	derivatization:Lama1_chr17_7784|random_deposition_all_bkg_TFBS_full|bg_62|fixed_deposition_1
102	113	CATGATCACCCT	Jun_Atf3	0.0212912	0.0531775478015233	-	derivatization:Lama1_chr17_7784|random_deposition_all_bkg_TFBS_full|bg_62|fixed_deposition_1
103	114	ATGATCACCCTA	Klf4	0.0210173	0.0757644921792684	+	derivatization:Lama1_chr17_7784|random_deposition_all_bkg_TFBS_full|bg_62|fixed_deposition_1
109	120	ACCCTATCTCTA	Gata4/6	0.285714	0.828398992683566	-	derivatization:Lama1_chr17_7784|random_deposition_all_bkg_TFBS_full|bg_62|fixed_deposition_1
132	145	GATGTTGATTAGAG	Foxa2	0.0300336	0.133296033913188	-	derivatization:Lama1_chr17_7784|random_deposition_all_bkg_TFBS_full|bg_62|fixed_deposition_1
134	145	TGTTGATTAGAG	Gata4/6	0.194879	0.28002147098635	+	derivatization:Lama1_chr17_7784|random_deposition_all_bkg_TFBS_full|bg_62|fixed_deposition_1
139	150	ATTAGAGTCAGT	Jun_Atf3	0.0520912	0.130104563295573	+	derivatization:Lama1_chr17_7784|random_deposition_all_bkg_TFBS_full|bg_62|fixed_deposition_1
143	154	GAGTCAGTCAGA	Jun_Atf3	0.0883011	0.220543509345508	+	derivatization:Lama1_chr17_7784|random_deposition_all_bkg_TFBS_full|bg_62|fixed_deposition_1
149	160	GTCAGATATAAG	Gata4/6	0.141479	0.203291055956146	+	derivatization:Lama1_chr17_7784|random_deposition_all_bkg_TFBS_full|bg_62|fixed_deposition_1
170	181	CCTTGATAAGCT	Gata4/6	0.49302	0.708420022812568	+	derivatization:Lama1_chr17_7784|random_deposition_all_bkg_TFBS_full|bg_62|fixed_deposition_1
174	185	GATAAGCTCATC	Jun_Atf3	0.0330778	0.0826161179580873	+	derivatization:Lama1_chr17_7784|random_deposition_all_bkg_TFBS_full|bg_62|fixed_deposition_1
178	189	AGCTCATCTACA	Gata4/6	0.0704651	0.101251242849154	-	derivatization:Lama1_chr17_7784|random_deposition_all_bkg_TFBS_full|bg_62|fixed_deposition_1
185	196	CTACATTGTCAA	Sox17	0.0466049	0.231709215613078	-	derivatization:Lama1_chr17_7784|random_deposition_all_bkg_TFBS_full|bg_62|fixed_deposition_1
211	222	TAGGGCAGGACA	Klf4	0.0614332	0.221458284410816	-	derivatization:Lama1_chr17_7784|random_deposition_all_bkg_TFBS_full|bg_62|fixed_deposition_1
226	237	TAGGGTGGGTCT	Klf4	0.20516	0.73957374236932	-	derivatization:Lama1_chr17_7784|random_deposition_all_bkg_TFBS_full|bg_62|fixed_deposition_1
238	249	GCACATTGATAT	Sox17	0.0143849	0.0715185290746801	-	derivatization:Lama1_chr17_7784|random_deposition_all_bkg_TFBS_full|bg_62|fixed_deposition_1
239	252	CACATTGATATTGT	Foxa2	0.0157499	0.06990168359868	-	derivatization:Lama1_chr17_7784|random_deposition_all_bkg_TFBS_full|bg_62|fixed_deposition_1
241	252	CATTGATATTGT	Gata4/6	0.130432	0.187417630959168	+	derivatization:Lama1_chr17_7784|random_deposition_all_bkg_TFBS_full|bg_62|fixed_deposition_1
244	255	TGATATTGTGTA	Sox17	0.0330231	0.164183521434704	-	derivatization:Lama1_chr17_7784|random_deposition_all_bkg_TFBS_full|bg_62|fixed_deposition_1
248	261	ATTGTGTATAGATA	Foxa2	0.0393167	0.17449656972706	-	derivatization:Lama1_chr17_7784|random_deposition_all_bkg_TFBS_full|bg_62|fixed_deposition_1
254	265	TATAGATAAGCA	Gata4/6	0.371009	1.07570326227114	+	derivatization:Lama1_chr17_7784|random_deposition_all_bkg_TFBS_full|bg_62|fixed_deposition_1
258	271	GATAAGCACACAGG	Foxa2	0.0884745	0.392670207782361	+	derivatization:Lama1_chr17_7784|random_deposition_all_bkg_TFBS_full|bg_62|fixed_deposition_1
278	289	CCCCATTGTCAT	Sox17	0.174041	0.865293211540324	-	derivatization:Lama1_chr17_7784|random_deposition_all_bkg_TFBS_full|bg_62|fixed_deposition_1
279	290	CCCATTGTCATA	Jun_Atf3	0.0477412	0.119239871172225	+	derivatization:Lama1_chr17_7784|random_deposition_all_bkg_TFBS_full|bg_62|fixed_deposition_1
286	297	TCATATTGTCTT	Sox17	0.0812342	0.403878406840394	-	derivatization:Lama1_chr17_7784|random_deposition_all_bkg_TFBS_full|bg_62|fixed_deposition_1
18	29	CCATCAGTCAGA	Jun_Atf3	0.0638387	0.159445476104546	+	derivatization:Lama1_chr17_7784|random_deposition_all_bkg_TFBS_full|bg_62|fixed_deposition_2
24	35	GTCAGATATAAG	Gata4/6	0.141479	0.203291055956146	+	derivatization:Lama1_chr17_7784|random_deposition_all_bkg_TFBS_full|bg_62|fixed_deposition_2
45	58	GATGTTGATTAGAG	Foxa2	0.0300336	0.133296033913188	-	derivatization:Lama1_chr17_7784|random_deposition_all_bkg_TFBS_full|bg_62|fixed_deposition_2
47	58	TGTTGATTAGAG	Gata4/6	0.194879	0.28002147098635	+	derivatization:Lama1_chr17_7784|random_deposition_all_bkg_TFBS_full|bg_62|fixed_deposition_2
65	76	TCTGACCTGCTG	Jun_Atf3	0.033186	0.0828863615644657	-	derivatization:Lama1_chr17_7784|random_deposition_all_bkg_TFBS_full|bg_62|fixed_deposition_2
73	84	GCTGACATGATC	Jun_Atf3	0.0789916	0.197291819386357	-	derivatization:Lama1_chr17_7784|random_deposition_all_bkg_TFBS_full|bg_62|fixed_deposition_2
77	88	ACATGATCACCC	Gata4/6	0.12591	0.180919972967284	+	derivatization:Lama1_chr17_7784|random_deposition_all_bkg_TFBS_full|bg_62|fixed_deposition_2
78	89	CATGATCACCCT	Jun_Atf3	0.0212912	0.0531775478015233	-	derivatization:Lama1_chr17_7784|random_deposition_all_bkg_TFBS_full|bg_62|fixed_deposition_2
79	90	ATGATCACCCTA	Klf4	0.0210173	0.0757644921792684	+	derivatization:Lama1_chr17_7784|random_deposition_all_bkg_TFBS_full|bg_62|fixed_deposition_2
85	96	ACCCTATCTCTA	Gata4/6	0.285714	0.828398992683566	-	derivatization:Lama1_chr17_7784|random_deposition_all_bkg_TFBS_full|bg_62|fixed_deposition_2
92	103	CTCTACCTCACA	Jun_Atf3	0.0753656	0.188235411653194	+	derivatization:Lama1_chr17_7784|random_deposition_all_bkg_TFBS_full|bg_62|fixed_deposition_2
95	106	TACCTCACACAT	Klf4	0.0267778	0.0965303068747182	+	derivatization:Lama1_chr17_7784|random_deposition_all_bkg_TFBS_full|bg_62|fixed_deposition_2
118	129	TAGGGTGGGTCT	Klf4	0.20516	0.73957374236932	-	derivatization:Lama1_chr17_7784|random_deposition_all_bkg_TFBS_full|bg_62|fixed_deposition_2
120	131	GGGTGGGTCTTC	Jun_Atf3	0.0248225	0.061997429938346	+	derivatization:Lama1_chr17_7784|random_deposition_all_bkg_TFBS_full|bg_62|fixed_deposition_2
139	150	CTCAGCCTCATA	Jun_Atf3	0.041758	0.104296049123394	+	derivatization:Lama1_chr17_7784|random_deposition_all_bkg_TFBS_full|bg_62|fixed_deposition_2
148	159	ATACATTGATAT	Sox17	0.0209209	0.104014069956585	-	derivatization:Lama1_chr17_7784|random_deposition_all_bkg_TFBS_full|bg_62|fixed_deposition_2
149	162	TACATTGATATTGT	Foxa2	0.0177049	0.0785784238595971	-	derivatization:Lama1_chr17_7784|random_deposition_all_bkg_TFBS_full|bg_62|fixed_deposition_2
151	162	CATTGATATTGT	Gata4/6	0.130432	0.187417630959168	+	derivatization:Lama1_chr17_7784|random_deposition_all_bkg_TFBS_full|bg_62|fixed_deposition_2
154	165	TGATATTGTGTA	Sox17	0.0330231	0.164183521434704	-	derivatization:Lama1_chr17_7784|random_deposition_all_bkg_TFBS_full|bg_62|fixed_deposition_2
158	171	ATTGTGTATAGATA	Foxa2	0.0393167	0.17449656972706	-	derivatization:Lama1_chr17_7784|random_deposition_all_bkg_TFBS_full|bg_62|fixed_deposition_2
164	175	TATAGATAAGCA	Gata4/6	0.371009	1.07570326227114	+	derivatization:Lama1_chr17_7784|random_deposition_all_bkg_TFBS_full|bg_62|fixed_deposition_2
168	181	GATAAGCACACAGG	Foxa2	0.0884745	0.392670207782361	+	derivatization:Lama1_chr17_7784|random_deposition_all_bkg_TFBS_full|bg_62|fixed_deposition_2
185	196	CCCCATTGTCAT	Sox17	0.174041	0.865293211540324	-	derivatization:Lama1_chr17_7784|random_deposition_all_bkg_TFBS_full|bg_62|fixed_deposition_2
186	197	CCCATTGTCATA	Jun_Atf3	0.0477412	0.119239871172225	+	derivatization:Lama1_chr17_7784|random_deposition_all_bkg_TFBS_full|bg_62|fixed_deposition_2
193	204	TCATATTGTCTT	Sox17	0.0812342	0.403878406840394	-	derivatization:Lama1_chr17_7784|random_deposition_all_bkg_TFBS_full|bg_62|fixed_deposition_2
211	222	TAGGGCAGGATG	Klf4	0.0491465	0.177166411236858	-	derivatization:Lama1_chr17_7784|random_deposition_all_bkg_TFBS_full|bg_62|fixed_deposition_2
221	234	TGTGTTTGTCCTTG	Foxa2	0.0694316	0.308153431764653	-	derivatization:Lama1_chr17_7784|random_deposition_all_bkg_TFBS_full|bg_62|fixed_deposition_2
221	232	TGTGTTTGTCCT	Sox17	0.0109681	0.0545309580701985	-	derivatization:Lama1_chr17_7784|random_deposition_all_bkg_TFBS_full|bg_62|fixed_deposition_2
249	260	AACACAAAGATA	Sox17	0.0229548	0.114126169191546	+	derivatization:Lama1_chr17_7784|random_deposition_all_bkg_TFBS_full|bg_62|fixed_deposition_2
253	264	CAAAGATAACAG	Gata4/6	0.590328	0.848241806066483	+	derivatization:Lama1_chr17_7784|random_deposition_all_bkg_TFBS_full|bg_62|fixed_deposition_2
260	271	AACAGAGCCCTT	Klf4	0.0203506	0.073361129856995	+	derivatization:Lama1_chr17_7784|random_deposition_all_bkg_TFBS_full|bg_62|fixed_deposition_2
268	279	CCTTGATAAGCT	Gata4/6	0.49302	0.708420022812568	+	derivatization:Lama1_chr17_7784|random_deposition_all_bkg_TFBS_full|bg_62|fixed_deposition_2
272	283	GATAAGCTCATC	Jun_Atf3	0.0330778	0.0826161179580873	+	derivatization:Lama1_chr17_7784|random_deposition_all_bkg_TFBS_full|bg_62|fixed_deposition_2
275	286	AAGCTCATCACT	Jun_Atf3	0.0427341	0.106733986130659	+	derivatization:Lama1_chr17_7784|random_deposition_all_bkg_TFBS_full|bg_62|fixed_deposition_2
276	287	AGCTCATCACTA	Gata4/6	0.081771	0.117496681038105	-	derivatization:Lama1_chr17_7784|random_deposition_all_bkg_TFBS_full|bg_62|fixed_deposition_2
285	296	CTACATTGTCAA	Sox17	0.0466049	0.231709215613078	-	derivatization:Lama1_chr17_7784|random_deposition_all_bkg_TFBS_full|bg_62|fixed_deposition_2
5	16	CATTTAGTCAGC	Jun_Atf3	0.182553	0.455949917515757	+	derivatization:Lama1_chr17_7784|random_deposition_all_bkg_TFBS_full|bg_63|fixed_deposition_1
26	39	TGTGTTTGTCCTTG	Foxa2	0.0694316	0.308153431764653	-	derivatization:Lama1_chr17_7784|random_deposition_all_bkg_TFBS_full|bg_63|fixed_deposition_1
26	37	TGTGTTTGTCCT	Sox17	0.0109681	0.0545309580701985	-	derivatization:Lama1_chr17_7784|random_deposition_all_bkg_TFBS_full|bg_63|fixed_deposition_1
43	56	GAAATGCACATTCT	Foxa2	0.0151727	0.067339937062311	+	derivatization:Lama1_chr17_7784|random_deposition_all_bkg_TFBS_full|bg_63|fixed_deposition_1
84	95	CAAAGATAACAG	Gata4/6	0.590328	0.848241806066483	+	derivatization:Lama1_chr17_7784|random_deposition_all_bkg_TFBS_full|bg_63|fixed_deposition_1
92	105	ACAGAGAACACATG	Foxa2	0.012146	0.0539067453754987	+	derivatization:Lama1_chr17_7784|random_deposition_all_bkg_TFBS_full|bg_63|fixed_deposition_1
101	112	ACATGATCACCC	Gata4/6	0.12591	0.180919972967284	+	derivatization:Lama1_chr17_7784|random_deposition_all_bkg_TFBS_full|bg_63|fixed_deposition_1
102	113	CATGATCACCCT	Jun_Atf3	0.0212912	0.0531775478015233	-	derivatization:Lama1_chr17_7784|random_deposition_all_bkg_TFBS_full|bg_63|fixed_deposition_1
103	114	ATGATCACCCTA	Klf4	0.0210173	0.0757644921792684	+	derivatization:Lama1_chr17_7784|random_deposition_all_bkg_TFBS_full|bg_63|fixed_deposition_1
109	120	ACCCTATCTCTA	Gata4/6	0.285714	0.828398992683566	-	derivatization:Lama1_chr17_7784|random_deposition_all_bkg_TFBS_full|bg_63|fixed_deposition_1
132	145	GATGTTGATTAGAG	Foxa2	0.0300336	0.133296033913188	-	derivatization:Lama1_chr17_7784|random_deposition_all_bkg_TFBS_full|bg_63|fixed_deposition_1
134	145	TGTTGATTAGAG	Gata4/6	0.194879	0.28002147098635	+	derivatization:Lama1_chr17_7784|random_deposition_all_bkg_TFBS_full|bg_63|fixed_deposition_1
143	154	GAGCTGGTCAGA	Jun_Atf3	0.029031	0.0725087073638885	+	derivatization:Lama1_chr17_7784|random_deposition_all_bkg_TFBS_full|bg_63|fixed_deposition_1
149	160	GTCAGATATAAG	Gata4/6	0.141479	0.203291055956146	+	derivatization:Lama1_chr17_7784|random_deposition_all_bkg_TFBS_full|bg_63|fixed_deposition_1
170	181	CCTTGATAAGCT	Gata4/6	0.49302	0.708420022812568	+	derivatization:Lama1_chr17_7784|random_deposition_all_bkg_TFBS_full|bg_63|fixed_deposition_1
185	196	CTACATTGTCAA	Sox17	0.0466049	0.231709215613078	-	derivatization:Lama1_chr17_7784|random_deposition_all_bkg_TFBS_full|bg_63|fixed_deposition_1
197	210	ATTGTAGGCACAAC	Foxa2	0.0286473	0.127143315230983	-	derivatization:Lama1_chr17_7784|random_deposition_all_bkg_TFBS_full|bg_63|fixed_deposition_1
215	226	GCCAAATCAACT	Gata4/6	0.0770817	0.11075862981711	-	derivatization:Lama1_chr17_7784|random_deposition_all_bkg_TFBS_full|bg_63|fixed_deposition_1
226	237	TAGGGTGGGTCT	Klf4	0.20516	0.73957374236932	-	derivatization:Lama1_chr17_7784|random_deposition_all_bkg_TFBS_full|bg_63|fixed_deposition_1
238	249	GTACATTGATAT	Sox17	0.0180587	0.0897838470202035	-	derivatization:Lama1_chr17_7784|random_deposition_all_bkg_TFBS_full|bg_63|fixed_deposition_1
239	252	TACATTGATATTGT	Foxa2	0.0177049	0.0785784238595971	-	derivatization:Lama1_chr17_7784|random_deposition_all_bkg_TFBS_full|bg_63|fixed_deposition_1
241	252	CATTGATATTGT	Gata4/6	0.130432	0.187417630959168	+	derivatization:Lama1_chr17_7784|random_deposition_all_bkg_TFBS_full|bg_63|fixed_deposition_1
244	255	TGATATTGTGTA	Sox17	0.0330231	0.164183521434704	-	derivatization:Lama1_chr17_7784|random_deposition_all_bkg_TFBS_full|bg_63|fixed_deposition_1
248	261	ATTGTGTATAGATA	Foxa2	0.0393167	0.17449656972706	-	derivatization:Lama1_chr17_7784|random_deposition_all_bkg_TFBS_full|bg_63|fixed_deposition_1
254	265	TATAGATAAGCA	Gata4/6	0.371009	1.07570326227114	+	derivatization:Lama1_chr17_7784|random_deposition_all_bkg_TFBS_full|bg_63|fixed_deposition_1
258	271	GATAAGCACACAGG	Foxa2	0.0884745	0.392670207782361	+	derivatization:Lama1_chr17_7784|random_deposition_all_bkg_TFBS_full|bg_63|fixed_deposition_1
271	282	GCCTCTGCCCCA	Klf4	0.0295708	0.106598689904731	+	derivatization:Lama1_chr17_7784|random_deposition_all_bkg_TFBS_full|bg_63|fixed_deposition_1
278	289	CCCCATTGTCAT	Sox17	0.174041	0.865293211540324	-	derivatization:Lama1_chr17_7784|random_deposition_all_bkg_TFBS_full|bg_63|fixed_deposition_1
279	290	CCCATTGTCATA	Jun_Atf3	0.0477412	0.119239871172225	+	derivatization:Lama1_chr17_7784|random_deposition_all_bkg_TFBS_full|bg_63|fixed_deposition_1
286	297	TCATATTGTCTT	Sox17	0.0812342	0.403878406840394	-	derivatization:Lama1_chr17_7784|random_deposition_all_bkg_TFBS_full|bg_63|fixed_deposition_1
287	300	CATATTGTCTTAGA	Foxa2	0.0202316	0.0897925003901646	-	derivatization:Lama1_chr17_7784|random_deposition_all_bkg_TFBS_full|bg_63|fixed_deposition_1
5	16	CATTTAGTCAGC	Jun_Atf3	0.182553	0.455949917515757	+	derivatization:Lama1_chr17_7784|random_deposition_all_bkg_TFBS_full|bg_63|fixed_deposition_2
18	29	GCTGCCGTCAGA	Jun_Atf3	0.056497	0.141108623193745	+	derivatization:Lama1_chr17_7784|random_deposition_all_bkg_TFBS_full|bg_63|fixed_deposition_2
24	35	GTCAGATATAAG	Gata4/6	0.141479	0.203291055956146	+	derivatization:Lama1_chr17_7784|random_deposition_all_bkg_TFBS_full|bg_63|fixed_deposition_2
45	58	GATGTTGATTAGAG	Foxa2	0.0300336	0.133296033913188	-	derivatization:Lama1_chr17_7784|random_deposition_all_bkg_TFBS_full|bg_63|fixed_deposition_2
47	58	TGTTGATTAGAG	Gata4/6	0.194879	0.28002147098635	+	derivatization:Lama1_chr17_7784|random_deposition_all_bkg_TFBS_full|bg_63|fixed_deposition_2
77	88	ACATGATCACCC	Gata4/6	0.12591	0.180919972967284	+	derivatization:Lama1_chr17_7784|random_deposition_all_bkg_TFBS_full|bg_63|fixed_deposition_2
78	89	CATGATCACCCT	Jun_Atf3	0.0212912	0.0531775478015233	-	derivatization:Lama1_chr17_7784|random_deposition_all_bkg_TFBS_full|bg_63|fixed_deposition_2
79	90	ATGATCACCCTA	Klf4	0.0210173	0.0757644921792684	+	derivatization:Lama1_chr17_7784|random_deposition_all_bkg_TFBS_full|bg_63|fixed_deposition_2
85	96	ACCCTATCTCTA	Gata4/6	0.285714	0.828398992683566	-	derivatization:Lama1_chr17_7784|random_deposition_all_bkg_TFBS_full|bg_63|fixed_deposition_2
118	129	TAGGGTGGGTCT	Klf4	0.20516	0.73957374236932	-	derivatization:Lama1_chr17_7784|random_deposition_all_bkg_TFBS_full|bg_63|fixed_deposition_2
129	140	TGCTGAGACATC	Jun_Atf3	0.0342012	0.0854219559193215	+	derivatization:Lama1_chr17_7784|random_deposition_all_bkg_TFBS_full|bg_63|fixed_deposition_2
130	141	GCTGAGACATCC	Jun_Atf3	0.0501508	0.125258161319448	-	derivatization:Lama1_chr17_7784|random_deposition_all_bkg_TFBS_full|bg_63|fixed_deposition_2
148	159	GTGCATTGATAT	Sox17	0.0292183	0.145266900573708	-	derivatization:Lama1_chr17_7784|random_deposition_all_bkg_TFBS_full|bg_63|fixed_deposition_2
149	162	TGCATTGATATTGT	Foxa2	0.0112993	0.0501488957699138	-	derivatization:Lama1_chr17_7784|random_deposition_all_bkg_TFBS_full|bg_63|fixed_deposition_2
151	162	CATTGATATTGT	Gata4/6	0.130432	0.187417630959168	+	derivatization:Lama1_chr17_7784|random_deposition_all_bkg_TFBS_full|bg_63|fixed_deposition_2
154	165	TGATATTGTGTA	Sox17	0.0330231	0.164183521434704	-	derivatization:Lama1_chr17_7784|random_deposition_all_bkg_TFBS_full|bg_63|fixed_deposition_2
158	171	ATTGTGTATAGATA	Foxa2	0.0393167	0.17449656972706	-	derivatization:Lama1_chr17_7784|random_deposition_all_bkg_TFBS_full|bg_63|fixed_deposition_2
164	175	TATAGATAAGCA	Gata4/6	0.371009	1.07570326227114	+	derivatization:Lama1_chr17_7784|random_deposition_all_bkg_TFBS_full|bg_63|fixed_deposition_2
168	181	GATAAGCACACAGG	Foxa2	0.0884745	0.392670207782361	+	derivatization:Lama1_chr17_7784|random_deposition_all_bkg_TFBS_full|bg_63|fixed_deposition_2
185	196	CCCCATTGTCAT	Sox17	0.174041	0.865293211540324	-	derivatization:Lama1_chr17_7784|random_deposition_all_bkg_TFBS_full|bg_63|fixed_deposition_2
186	197	CCCATTGTCATA	Jun_Atf3	0.0477412	0.119239871172225	+	derivatization:Lama1_chr17_7784|random_deposition_all_bkg_TFBS_full|bg_63|fixed_deposition_2
193	204	TCATATTGTCTT	Sox17	0.0812342	0.403878406840394	-	derivatization:Lama1_chr17_7784|random_deposition_all_bkg_TFBS_full|bg_63|fixed_deposition_2
197	208	ATTGTCTTCACA	Jun_Atf3	0.0211557	0.0528391188859569	+	derivatization:Lama1_chr17_7784|random_deposition_all_bkg_TFBS_full|bg_63|fixed_deposition_2
221	234	TGTGTTTGTCCTTG	Foxa2	0.0694316	0.308153431764653	-	derivatization:Lama1_chr17_7784|random_deposition_all_bkg_TFBS_full|bg_63|fixed_deposition_2
221	232	TGTGTTTGTCCT	Sox17	0.0109681	0.0545309580701985	-	derivatization:Lama1_chr17_7784|random_deposition_all_bkg_TFBS_full|bg_63|fixed_deposition_2
236	247	CAGTAAGTTATC	Jun_Atf3	0.0323837	0.0808825127160606	+	derivatization:Lama1_chr17_7784|random_deposition_all_bkg_TFBS_full|bg_63|fixed_deposition_2
240	251	AAGTTATCTTTA	Gata4/6	0.33091	0.959440246781463	-	derivatization:Lama1_chr17_7784|random_deposition_all_bkg_TFBS_full|bg_63|fixed_deposition_2
244	257	TATCTTTACCAAAG	Foxa2	0.0139527	0.0619252960810737	-	derivatization:Lama1_chr17_7784|random_deposition_all_bkg_TFBS_full|bg_63|fixed_deposition_2
253	264	CAAAGATAACAG	Gata4/6	0.590328	0.848241806066483	+	derivatization:Lama1_chr17_7784|random_deposition_all_bkg_TFBS_full|bg_63|fixed_deposition_2
268	279	CCTTGATAAGCT	Gata4/6	0.49302	0.708420022812568	+	derivatization:Lama1_chr17_7784|random_deposition_all_bkg_TFBS_full|bg_63|fixed_deposition_2
285	296	CTACATTGTCAA	Sox17	0.0466049	0.231709215613078	-	derivatization:Lama1_chr17_7784|random_deposition_all_bkg_TFBS_full|bg_63|fixed_deposition_2
287	300	ACATTGTCAATAGA	Foxa2	0.0757405	0.336153782983119	+	derivatization:Lama1_chr17_7784|random_deposition_all_bkg_TFBS_full|bg_63|fixed_deposition_2
12	23	GGTACCGTCACA	Jun_Atf3	0.110206	0.275253852907054	+	derivatization:Lama1_chr17_7784|random_deposition_all_bkg_TFBS_full|bg_64|fixed_deposition_1
17	28	CGTCACACCTGT	Klf4	0.0284651	0.102612792619989	+	derivatization:Lama1_chr17_7784|random_deposition_all_bkg_TFBS_full|bg_64|fixed_deposition_1
26	39	TGTGTTTGTCCTTG	Foxa2	0.0694316	0.308153431764653	-	derivatization:Lama1_chr17_7784|random_deposition_all_bkg_TFBS_full|bg_64|fixed_deposition_1
26	37	TGTGTTTGTCCT	Sox17	0.0109681	0.0545309580701985	-	derivatization:Lama1_chr17_7784|random_deposition_all_bkg_TFBS_full|bg_64|fixed_deposition_1
38	49	TGCTCCTCCTCC	Klf4	0.0154369	0.0556479133533874	+	derivatization:Lama1_chr17_7784|random_deposition_all_bkg_TFBS_full|bg_64|fixed_deposition_1
84	95	CAAAGATAACAG	Gata4/6	0.590328	0.848241806066483	+	derivatization:Lama1_chr17_7784|random_deposition_all_bkg_TFBS_full|bg_64|fixed_deposition_1
101	112	ACATGATCACCC	Gata4/6	0.12591	0.180919972967284	+	derivatization:Lama1_chr17_7784|random_deposition_all_bkg_TFBS_full|bg_64|fixed_deposition_1
102	113	CATGATCACCCT	Jun_Atf3	0.0212912	0.0531775478015233	-	derivatization:Lama1_chr17_7784|random_deposition_all_bkg_TFBS_full|bg_64|fixed_deposition_1
103	114	ATGATCACCCTA	Klf4	0.0210173	0.0757644921792684	+	derivatization:Lama1_chr17_7784|random_deposition_all_bkg_TFBS_full|bg_64|fixed_deposition_1
109	120	ACCCTATCTCTA	Gata4/6	0.285714	0.828398992683566	-	derivatization:Lama1_chr17_7784|random_deposition_all_bkg_TFBS_full|bg_64|fixed_deposition_1
132	145	GATGTTGATTAGAG	Foxa2	0.0300336	0.133296033913188	-	derivatization:Lama1_chr17_7784|random_deposition_all_bkg_TFBS_full|bg_64|fixed_deposition_1
134	145	TGTTGATTAGAG	Gata4/6	0.194879	0.28002147098635	+	derivatization:Lama1_chr17_7784|random_deposition_all_bkg_TFBS_full|bg_64|fixed_deposition_1
143	154	GAGGGCGTCAGA	Klf4	0.036766	0.132536401890965	-	derivatization:Lama1_chr17_7784|random_deposition_all_bkg_TFBS_full|bg_64|fixed_deposition_1
143	154	GAGGGCGTCAGA	Jun_Atf3	0.126582	0.316155047898307	+	derivatization:Lama1_chr17_7784|random_deposition_all_bkg_TFBS_full|bg_64|fixed_deposition_1
149	160	GTCAGATATAAG	Gata4/6	0.141479	0.203291055956146	+	derivatization:Lama1_chr17_7784|random_deposition_all_bkg_TFBS_full|bg_64|fixed_deposition_1
170	181	CCTTGATAAGCT	Gata4/6	0.49302	0.708420022812568	+	derivatization:Lama1_chr17_7784|random_deposition_all_bkg_TFBS_full|bg_64|fixed_deposition_1
185	196	CTACATTGTCAA	Sox17	0.0466049	0.231709215613078	-	derivatization:Lama1_chr17_7784|random_deposition_all_bkg_TFBS_full|bg_64|fixed_deposition_1
187	200	ACATTGTCAACTGA	Foxa2	0.0137296	0.0609351268983572	+	derivatization:Lama1_chr17_7784|random_deposition_all_bkg_TFBS_full|bg_64|fixed_deposition_1
195	206	AACTGATATGTG	Gata4/6	0.165724	0.23812867603868	+	derivatization:Lama1_chr17_7784|random_deposition_all_bkg_TFBS_full|bg_64|fixed_deposition_1
216	227	CAGTATTGTTTA	Sox17	0.0952814	0.473717966490989	-	derivatization:Lama1_chr17_7784|random_deposition_all_bkg_TFBS_full|bg_64|fixed_deposition_1
220	233	ATTGTTTAGGGTGG	Foxa2	0.0266925	0.118467462616129	-	derivatization:Lama1_chr17_7784|random_deposition_all_bkg_TFBS_full|bg_64|fixed_deposition_1
226	237	TAGGGTGGGTCT	Klf4	0.20516	0.73957374236932	-	derivatization:Lama1_chr17_7784|random_deposition_all_bkg_TFBS_full|bg_64|fixed_deposition_1
231	244	TGGGTCTAAACATT	Foxa2	0.0258075	0.114539628789575	+	derivatization:Lama1_chr17_7784|random_deposition_all_bkg_TFBS_full|bg_64|fixed_deposition_1
234	247	GTCTAAACATTGAT	Hnf1b	0.00125464	0.0872507513497549	-	derivatization:Lama1_chr17_7784|random_deposition_all_bkg_TFBS_full|bg_64|fixed_deposition_1
235	248	TCTAAACATTGATA	Hnf1b	0.000853541	0.059357340398697	+	derivatization:Lama1_chr17_7784|random_deposition_all_bkg_TFBS_full|bg_64|fixed_deposition_1
237	248	TAAACATTGATA	Sox17	0.0125221	0.0622571010522181	+	derivatization:Lama1_chr17_7784|random_deposition_all_bkg_TFBS_full|bg_64|fixed_deposition_1
238	249	AAACATTGATAT	Sox17	0.0112324	0.0558449989904996	-	derivatization:Lama1_chr17_7784|random_deposition_all_bkg_TFBS_full|bg_64|fixed_deposition_1
239	252	AACATTGATATTGT	Foxa2	0.0236576	0.104997877440754	-	derivatization:Lama1_chr17_7784|random_deposition_all_bkg_TFBS_full|bg_64|fixed_deposition_1
241	252	CATTGATATTGT	Gata4/6	0.130432	0.187417630959168	+	derivatization:Lama1_chr17_7784|random_deposition_all_bkg_TFBS_full|bg_64|fixed_deposition_1
244	255	TGATATTGTGTA	Sox17	0.0330231	0.164183521434704	-	derivatization:Lama1_chr17_7784|random_deposition_all_bkg_TFBS_full|bg_64|fixed_deposition_1
248	261	ATTGTGTATAGATA	Foxa2	0.0393167	0.17449656972706	-	derivatization:Lama1_chr17_7784|random_deposition_all_bkg_TFBS_full|bg_64|fixed_deposition_1
254	265	TATAGATAAGCA	Gata4/6	0.371009	1.07570326227114	+	derivatization:Lama1_chr17_7784|random_deposition_all_bkg_TFBS_full|bg_64|fixed_deposition_1
258	271	GATAAGCACACAGG	Foxa2	0.0884745	0.392670207782361	+	derivatization:Lama1_chr17_7784|random_deposition_all_bkg_TFBS_full|bg_64|fixed_deposition_1
271	282	GGCCAGACCCCA	Klf4	0.0257155	0.0927008606546025	+	derivatization:Lama1_chr17_7784|random_deposition_all_bkg_TFBS_full|bg_64|fixed_deposition_1
278	289	CCCCATTGTCAT	Sox17	0.174041	0.865293211540324	-	derivatization:Lama1_chr17_7784|random_deposition_all_bkg_TFBS_full|bg_64|fixed_deposition_1
279	290	CCCATTGTCATA	Jun_Atf3	0.0477412	0.119239871172225	+	derivatization:Lama1_chr17_7784|random_deposition_all_bkg_TFBS_full|bg_64|fixed_deposition_1
286	297	TCATATTGTCTT	Sox17	0.0812342	0.403878406840394	-	derivatization:Lama1_chr17_7784|random_deposition_all_bkg_TFBS_full|bg_64|fixed_deposition_1
12	23	GGTACCGTCACA	Jun_Atf3	0.110206	0.275253852907054	+	derivatization:Lama1_chr17_7784|random_deposition_all_bkg_TFBS_full|bg_64|fixed_deposition_2
18	29	GTCACAGTCAGA	Jun_Atf3	0.0225341	0.056281852592353	+	derivatization:Lama1_chr17_7784|random_deposition_all_bkg_TFBS_full|bg_64|fixed_deposition_2
24	35	GTCAGATATAAG	Gata4/6	0.141479	0.203291055956146	+	derivatization:Lama1_chr17_7784|random_deposition_all_bkg_TFBS_full|bg_64|fixed_deposition_2
45	58	GATGTTGATTAGAG	Foxa2	0.0300336	0.133296033913188	-	derivatization:Lama1_chr17_7784|random_deposition_all_bkg_TFBS_full|bg_64|fixed_deposition_2
47	58	TGTTGATTAGAG	Gata4/6	0.194879	0.28002147098635	+	derivatization:Lama1_chr17_7784|random_deposition_all_bkg_TFBS_full|bg_64|fixed_deposition_2
52	63	ATTAGAGTCCTC	Jun_Atf3	0.0204164	0.0509926207510624	+	derivatization:Lama1_chr17_7784|random_deposition_all_bkg_TFBS_full|bg_64|fixed_deposition_2
77	88	ACATGATCACCC	Gata4/6	0.12591	0.180919972967284	+	derivatization:Lama1_chr17_7784|random_deposition_all_bkg_TFBS_full|bg_64|fixed_deposition_2
78	89	CATGATCACCCT	Jun_Atf3	0.0212912	0.0531775478015233	-	derivatization:Lama1_chr17_7784|random_deposition_all_bkg_TFBS_full|bg_64|fixed_deposition_2
79	90	ATGATCACCCTA	Klf4	0.0210173	0.0757644921792684	+	derivatization:Lama1_chr17_7784|random_deposition_all_bkg_TFBS_full|bg_64|fixed_deposition_2
85	96	ACCCTATCTCTA	Gata4/6	0.285714	0.828398992683566	-	derivatization:Lama1_chr17_7784|random_deposition_all_bkg_TFBS_full|bg_64|fixed_deposition_2
118	129	TAGGGTGGGTCT	Klf4	0.20516	0.73957374236932	-	derivatization:Lama1_chr17_7784|random_deposition_all_bkg_TFBS_full|bg_64|fixed_deposition_2
143	154	ATGGGCTTCATT	Jun_Atf3	0.0291215	0.0727347429126616	+	derivatization:Lama1_chr17_7784|random_deposition_all_bkg_TFBS_full|bg_64|fixed_deposition_2
148	159	CTTCATTGATAT	Sox17	0.0335185	0.166646540246346	-	derivatization:Lama1_chr17_7784|random_deposition_all_bkg_TFBS_full|bg_64|fixed_deposition_2
149	162	TTCATTGATATTGT	Foxa2	0.013665	0.0606484172201704	-	derivatization:Lama1_chr17_7784|random_deposition_all_bkg_TFBS_full|bg_64|fixed_deposition_2
151	162	CATTGATATTGT	Gata4/6	0.130432	0.187417630959168	+	derivatization:Lama1_chr17_7784|random_deposition_all_bkg_TFBS_full|bg_64|fixed_deposition_2
154	165	TGATATTGTGTA	Sox17	0.0330231	0.164183521434704	-	derivatization:Lama1_chr17_7784|random_deposition_all_bkg_TFBS_full|bg_64|fixed_deposition_2
158	171	ATTGTGTATAGATA	Foxa2	0.0393167	0.17449656972706	-	derivatization:Lama1_chr17_7784|random_deposition_all_bkg_TFBS_full|bg_64|fixed_deposition_2
164	175	TATAGATAAGCA	Gata4/6	0.371009	1.07570326227114	+	derivatization:Lama1_chr17_7784|random_deposition_all_bkg_TFBS_full|bg_64|fixed_deposition_2
168	181	GATAAGCACACAGG	Foxa2	0.0884745	0.392670207782361	+	derivatization:Lama1_chr17_7784|random_deposition_all_bkg_TFBS_full|bg_64|fixed_deposition_2
185	196	CCCCATTGTCAT	Sox17	0.174041	0.865293211540324	-	derivatization:Lama1_chr17_7784|random_deposition_all_bkg_TFBS_full|bg_64|fixed_deposition_2
186	197	CCCATTGTCATA	Jun_Atf3	0.0477412	0.119239871172225	+	derivatization:Lama1_chr17_7784|random_deposition_all_bkg_TFBS_full|bg_64|fixed_deposition_2
193	204	TCATATTGTCTT	Sox17	0.0812342	0.403878406840394	-	derivatization:Lama1_chr17_7784|random_deposition_all_bkg_TFBS_full|bg_64|fixed_deposition_2
194	207	CATATTGTCTTTGA	Foxa2	0.0170711	0.0757654734875412	-	derivatization:Lama1_chr17_7784|random_deposition_all_bkg_TFBS_full|bg_64|fixed_deposition_2
217	230	AGTATGTGTTTGTC	Foxa2	0.0263499	0.11694692491107	-	derivatization:Lama1_chr17_7784|random_deposition_all_bkg_TFBS_full|bg_64|fixed_deposition_2
221	234	TGTGTTTGTCCTTG	Foxa2	0.0694316	0.308153431764653	-	derivatization:Lama1_chr17_7784|random_deposition_all_bkg_TFBS_full|bg_64|fixed_deposition_2
221	232	TGTGTTTGTCCT	Sox17	0.0109681	0.0545309580701985	-	derivatization:Lama1_chr17_7784|random_deposition_all_bkg_TFBS_full|bg_64|fixed_deposition_2
231	244	CTTGTAAAAACAGT	Foxa2	0.017889	0.0793955020601265	+	derivatization:Lama1_chr17_7784|random_deposition_all_bkg_TFBS_full|bg_64|fixed_deposition_2
243	254	GTCTGCTCCCCA	Klf4	0.0142011	0.0511930233610887	+	derivatization:Lama1_chr17_7784|random_deposition_all_bkg_TFBS_full|bg_64|fixed_deposition_2
253	264	CAAAGATAACAG	Gata4/6	0.590328	0.848241806066483	+	derivatization:Lama1_chr17_7784|random_deposition_all_bkg_TFBS_full|bg_64|fixed_deposition_2
268	279	CCTTGATAAGCT	Gata4/6	0.49302	0.708420022812568	+	derivatization:Lama1_chr17_7784|random_deposition_all_bkg_TFBS_full|bg_64|fixed_deposition_2
285	296	CTACATTGTCAA	Sox17	0.0466049	0.231709215613078	-	derivatization:Lama1_chr17_7784|random_deposition_all_bkg_TFBS_full|bg_64|fixed_deposition_2
287	300	ACATTGTCAACGCA	Foxa2	0.0135219	0.0600133064624531	+	derivatization:Lama1_chr17_7784|random_deposition_all_bkg_TFBS_full|bg_64|fixed_deposition_2
26	39	TGTGTTTGTCCTTG	Foxa2	0.0694316	0.308153431764653	-	derivatization:Lama1_chr17_7784|random_deposition_all_bkg_TFBS_full|bg_65|fixed_deposition_1
26	37	TGTGTTTGTCCT	Sox17	0.0109681	0.0545309580701985	-	derivatization:Lama1_chr17_7784|random_deposition_all_bkg_TFBS_full|bg_65|fixed_deposition_1
63	76	ACTGGTTCAATAAA	Foxa2	0.0358225	0.158988505369159	+	derivatization:Lama1_chr17_7784|random_deposition_all_bkg_TFBS_full|bg_65|fixed_deposition_1
67	80	GTTCAATAAACTAG	Foxa2	0.0152778	0.0678063950681536	+	derivatization:Lama1_chr17_7784|random_deposition_all_bkg_TFBS_full|bg_65|fixed_deposition_1
84	95	CAAAGATAACAG	Gata4/6	0.590328	0.848241806066483	+	derivatization:Lama1_chr17_7784|random_deposition_all_bkg_TFBS_full|bg_65|fixed_deposition_1
88	101	GATAACAGATTATA	Hnf1b	0.00191627	0.133262128809057	-	derivatization:Lama1_chr17_7784|random_deposition_all_bkg_TFBS_full|bg_65|fixed_deposition_1
91	102	AACAGATTATAC	Gata4/6	0.174495	0.250731718552349	+	derivatization:Lama1_chr17_7784|random_deposition_all_bkg_TFBS_full|bg_65|fixed_deposition_1
92	105	ACAGATTATACATG	Foxa2	0.0131802	0.0584967631646754	+	derivatization:Lama1_chr17_7784|random_deposition_all_bkg_TFBS_full|bg_65|fixed_deposition_1
95	106	GATTATACATGA	Jun_Atf3	0.0226985	0.0566924630257044	-	derivatization:Lama1_chr17_7784|random_deposition_all_bkg_TFBS_full|bg_65|fixed_deposition_1
101	112	ACATGATCACCC	Gata4/6	0.12591	0.180919972967284	+	derivatization:Lama1_chr17_7784|random_deposition_all_bkg_TFBS_full|bg_65|fixed_deposition_1
102	113	CATGATCACCCT	Jun_Atf3	0.0212912	0.0531775478015233	-	derivatization:Lama1_chr17_7784|random_deposition_all_bkg_TFBS_full|bg_65|fixed_deposition_1
103	114	ATGATCACCCTA	Klf4	0.0210173	0.0757644921792684	+	derivatization:Lama1_chr17_7784|random_deposition_all_bkg_TFBS_full|bg_65|fixed_deposition_1
109	120	ACCCTATCTCTA	Gata4/6	0.285714	0.828398992683566	-	derivatization:Lama1_chr17_7784|random_deposition_all_bkg_TFBS_full|bg_65|fixed_deposition_1
132	145	GATGTTGATTAGAG	Foxa2	0.0300336	0.133296033913188	-	derivatization:Lama1_chr17_7784|random_deposition_all_bkg_TFBS_full|bg_65|fixed_deposition_1
134	145	TGTTGATTAGAG	Gata4/6	0.194879	0.28002147098635	+	derivatization:Lama1_chr17_7784|random_deposition_all_bkg_TFBS_full|bg_65|fixed_deposition_1
143	154	GAGCGGGTCAGA	Jun_Atf3	0.0420357	0.104989641078027	+	derivatization:Lama1_chr17_7784|random_deposition_all_bkg_TFBS_full|bg_65|fixed_deposition_1
149	160	GTCAGATATAAG	Gata4/6	0.141479	0.203291055956146	+	derivatization:Lama1_chr17_7784|random_deposition_all_bkg_TFBS_full|bg_65|fixed_deposition_1
170	181	CCTTGATAAGCT	Gata4/6	0.49302	0.708420022812568	+	derivatization:Lama1_chr17_7784|random_deposition_all_bkg_TFBS_full|bg_65|fixed_deposition_1
185	196	CTACATTGTCAA	Sox17	0.0466049	0.231709215613078	-	derivatization:Lama1_chr17_7784|random_deposition_all_bkg_TFBS_full|bg_65|fixed_deposition_1
187	200	ACATTGTCAACCTT	Foxa2	0.0173361	0.076941604520351	+	derivatization:Lama1_chr17_7784|random_deposition_all_bkg_TFBS_full|bg_65|fixed_deposition_1
220	231	GTTAGATAGGGT	Gata4/6	0.281191	0.404043111100338	+	derivatization:Lama1_chr17_7784|random_deposition_all_bkg_TFBS_full|bg_65|fixed_deposition_1
226	237	TAGGGTGGGTCT	Klf4	0.20516	0.73957374236932	-	derivatization:Lama1_chr17_7784|random_deposition_all_bkg_TFBS_full|bg_65|fixed_deposition_1
230	241	GTGGGTCTGGAC	Klf4	0.0268652	0.0968453719219159	-	derivatization:Lama1_chr17_7784|random_deposition_all_bkg_TFBS_full|bg_65|fixed_deposition_1
238	249	GGACATTGATAT	Sox17	0.0121127	0.0602216551469164	-	derivatization:Lama1_chr17_7784|random_deposition_all_bkg_TFBS_full|bg_65|fixed_deposition_1
239	252	GACATTGATATTGT	Foxa2	0.0138381	0.0614166748872624	-	derivatization:Lama1_chr17_7784|random_deposition_all_bkg_TFBS_full|bg_65|fixed_deposition_1
241	252	CATTGATATTGT	Gata4/6	0.130432	0.187417630959168	+	derivatization:Lama1_chr17_7784|random_deposition_all_bkg_TFBS_full|bg_65|fixed_deposition_1
244	255	TGATATTGTGTA	Sox17	0.0330231	0.164183521434704	-	derivatization:Lama1_chr17_7784|random_deposition_all_bkg_TFBS_full|bg_65|fixed_deposition_1
248	261	ATTGTGTATAGATA	Foxa2	0.0393167	0.17449656972706	-	derivatization:Lama1_chr17_7784|random_deposition_all_bkg_TFBS_full|bg_65|fixed_deposition_1
254	265	TATAGATAAGCA	Gata4/6	0.371009	1.07570326227114	+	derivatization:Lama1_chr17_7784|random_deposition_all_bkg_TFBS_full|bg_65|fixed_deposition_1
258	271	GATAAGCACACAGG	Foxa2	0.0884745	0.392670207782361	+	derivatization:Lama1_chr17_7784|random_deposition_all_bkg_TFBS_full|bg_65|fixed_deposition_1
271	282	GACGGCACCCCA	Klf4	0.0186235	0.0671351705547623	+	derivatization:Lama1_chr17_7784|random_deposition_all_bkg_TFBS_full|bg_65|fixed_deposition_1
278	289	CCCCATTGTCAT	Sox17	0.174041	0.865293211540324	-	derivatization:Lama1_chr17_7784|random_deposition_all_bkg_TFBS_full|bg_65|fixed_deposition_1
279	290	CCCATTGTCATA	Jun_Atf3	0.0477412	0.119239871172225	+	derivatization:Lama1_chr17_7784|random_deposition_all_bkg_TFBS_full|bg_65|fixed_deposition_1
286	297	TCATATTGTCTT	Sox17	0.0812342	0.403878406840394	-	derivatization:Lama1_chr17_7784|random_deposition_all_bkg_TFBS_full|bg_65|fixed_deposition_1
287	300	CATATTGTCTTTTT	Foxa2	0.0150437	0.0667674053519998	-	derivatization:Lama1_chr17_7784|random_deposition_all_bkg_TFBS_full|bg_65|fixed_deposition_1
18	29	CTTACCGTCAGA	Jun_Atf3	0.0399919	0.0998849841213149	+	derivatization:Lama1_chr17_7784|random_deposition_all_bkg_TFBS_full|bg_65|fixed_deposition_2
24	35	GTCAGATATAAG	Gata4/6	0.141479	0.203291055956146	+	derivatization:Lama1_chr17_7784|random_deposition_all_bkg_TFBS_full|bg_65|fixed_deposition_2
36	47	TCTGACAAGGAT	Jun_Atf3	0.02455	0.0613168256616535	-	derivatization:Lama1_chr17_7784|random_deposition_all_bkg_TFBS_full|bg_65|fixed_deposition_2
45	58	GATGTTGATTAGAG	Foxa2	0.0300336	0.133296033913188	-	derivatization:Lama1_chr17_7784|random_deposition_all_bkg_TFBS_full|bg_65|fixed_deposition_2
47	58	TGTTGATTAGAG	Gata4/6	0.194879	0.28002147098635	+	derivatization:Lama1_chr17_7784|random_deposition_all_bkg_TFBS_full|bg_65|fixed_deposition_2
63	76	ACTGGTTCAATAAA	Foxa2	0.0358225	0.158988505369159	+	derivatization:Lama1_chr17_7784|random_deposition_all_bkg_TFBS_full|bg_65|fixed_deposition_2
77	88	ACATGATCACCC	Gata4/6	0.12591	0.180919972967284	+	derivatization:Lama1_chr17_7784|random_deposition_all_bkg_TFBS_full|bg_65|fixed_deposition_2
78	89	CATGATCACCCT	Jun_Atf3	0.0212912	0.0531775478015233	-	derivatization:Lama1_chr17_7784|random_deposition_all_bkg_TFBS_full|bg_65|fixed_deposition_2
79	90	ATGATCACCCTA	Klf4	0.0210173	0.0757644921792684	+	derivatization:Lama1_chr17_7784|random_deposition_all_bkg_TFBS_full|bg_65|fixed_deposition_2
85	96	ACCCTATCTCTA	Gata4/6	0.285714	0.828398992683566	-	derivatization:Lama1_chr17_7784|random_deposition_all_bkg_TFBS_full|bg_65|fixed_deposition_2
92	103	CTCTATTATCAG	Sox17	0.0113044	0.0562029670051105	-	derivatization:Lama1_chr17_7784|random_deposition_all_bkg_TFBS_full|bg_65|fixed_deposition_2
94	105	CTATTATCAGAA	Gata4/6	0.374676	0.538371628873721	-	derivatization:Lama1_chr17_7784|random_deposition_all_bkg_TFBS_full|bg_65|fixed_deposition_2
118	129	TAGGGTGGGTCT	Klf4	0.20516	0.73957374236932	-	derivatization:Lama1_chr17_7784|random_deposition_all_bkg_TFBS_full|bg_65|fixed_deposition_2
122	133	GTGGGTCTTGTT	Klf4	0.0141409	0.0509760105940257	-	derivatization:Lama1_chr17_7784|random_deposition_all_bkg_TFBS_full|bg_65|fixed_deposition_2
148	159	GTACATTGATAT	Sox17	0.0180587	0.0897838470202035	-	derivatization:Lama1_chr17_7784|random_deposition_all_bkg_TFBS_full|bg_65|fixed_deposition_2
149	162	TACATTGATATTGT	Foxa2	0.0177049	0.0785784238595971	-	derivatization:Lama1_chr17_7784|random_deposition_all_bkg_TFBS_full|bg_65|fixed_deposition_2
151	162	CATTGATATTGT	Gata4/6	0.130432	0.187417630959168	+	derivatization:Lama1_chr17_7784|random_deposition_all_bkg_TFBS_full|bg_65|fixed_deposition_2
154	165	TGATATTGTGTA	Sox17	0.0330231	0.164183521434704	-	derivatization:Lama1_chr17_7784|random_deposition_all_bkg_TFBS_full|bg_65|fixed_deposition_2
158	171	ATTGTGTATAGATA	Foxa2	0.0393167	0.17449656972706	-	derivatization:Lama1_chr17_7784|random_deposition_all_bkg_TFBS_full|bg_65|fixed_deposition_2
164	175	TATAGATAAGCA	Gata4/6	0.371009	1.07570326227114	+	derivatization:Lama1_chr17_7784|random_deposition_all_bkg_TFBS_full|bg_65|fixed_deposition_2
168	181	GATAAGCACACAGG	Foxa2	0.0884745	0.392670207782361	+	derivatization:Lama1_chr17_7784|random_deposition_all_bkg_TFBS_full|bg_65|fixed_deposition_2
185	196	CCCCATTGTCAT	Sox17	0.174041	0.865293211540324	-	derivatization:Lama1_chr17_7784|random_deposition_all_bkg_TFBS_full|bg_65|fixed_deposition_2
186	197	CCCATTGTCATA	Jun_Atf3	0.0477412	0.119239871172225	+	derivatization:Lama1_chr17_7784|random_deposition_all_bkg_TFBS_full|bg_65|fixed_deposition_2
193	204	TCATATTGTCTT	Sox17	0.0812342	0.403878406840394	-	derivatization:Lama1_chr17_7784|random_deposition_all_bkg_TFBS_full|bg_65|fixed_deposition_2
194	207	CATATTGTCTTACT	Foxa2	0.0163616	0.0726165490808299	-	derivatization:Lama1_chr17_7784|random_deposition_all_bkg_TFBS_full|bg_65|fixed_deposition_2
211	222	TATGAACCAGTG	Jun_Atf3	0.0214305	0.0535254677125078	-	derivatization:Lama1_chr17_7784|random_deposition_all_bkg_TFBS_full|bg_65|fixed_deposition_2
221	234	TGTGTTTGTCCTTG	Foxa2	0.0694316	0.308153431764653	-	derivatization:Lama1_chr17_7784|random_deposition_all_bkg_TFBS_full|bg_65|fixed_deposition_2
221	232	TGTGTTTGTCCT	Sox17	0.0109681	0.0545309580701985	-	derivatization:Lama1_chr17_7784|random_deposition_all_bkg_TFBS_full|bg_65|fixed_deposition_2
253	264	CAAAGATAACAG	Gata4/6	0.590328	0.848241806066483	+	derivatization:Lama1_chr17_7784|random_deposition_all_bkg_TFBS_full|bg_65|fixed_deposition_2
268	279	CCTTGATAAGCT	Gata4/6	0.49302	0.708420022812568	+	derivatization:Lama1_chr17_7784|random_deposition_all_bkg_TFBS_full|bg_65|fixed_deposition_2
272	285	GATAAGCTAATATC	Foxa2	0.0420617	0.186679511934844	+	derivatization:Lama1_chr17_7784|random_deposition_all_bkg_TFBS_full|bg_65|fixed_deposition_2
278	291	CTAATATCTACATT	Foxa2	0.0229393	0.101809896607293	+	derivatization:Lama1_chr17_7784|random_deposition_all_bkg_TFBS_full|bg_65|fixed_deposition_2
278	289	CTAATATCTACA	Gata4/6	0.132627	0.19057162461069	-	derivatization:Lama1_chr17_7784|random_deposition_all_bkg_TFBS_full|bg_65|fixed_deposition_2
280	293	AATATCTACATTGT	Foxa2	0.0117388	0.0520994979922529	-	derivatization:Lama1_chr17_7784|random_deposition_all_bkg_TFBS_full|bg_65|fixed_deposition_2
285	296	CTACATTGTCAA	Sox17	0.0466049	0.231709215613078	-	derivatization:Lama1_chr17_7784|random_deposition_all_bkg_TFBS_full|bg_65|fixed_deposition_2
15	26	AAGACAATGACT	Sox17	0.190533	0.947287773998153	+	derivatization:Lama1_chr17_7784|random_deposition_all_bkg_TFBS_full|bg_66|fixed_deposition_1
20	31	AATGACTGTGTT	Jun_Atf3	0.0539986	0.134868543469383	-	derivatization:Lama1_chr17_7784|random_deposition_all_bkg_TFBS_full|bg_66|fixed_deposition_1
26	39	TGTGTTTGTCCTTG	Foxa2	0.0694316	0.308153431764653	-	derivatization:Lama1_chr17_7784|random_deposition_all_bkg_TFBS_full|bg_66|fixed_deposition_1
26	37	TGTGTTTGTCCT	Sox17	0.0109681	0.0545309580701985	-	derivatization:Lama1_chr17_7784|random_deposition_all_bkg_TFBS_full|bg_66|fixed_deposition_1
36	47	CTTGGCGGGGAA	Klf4	0.0233831	0.0842928776330476	-	derivatization:Lama1_chr17_7784|random_deposition_all_bkg_TFBS_full|bg_66|fixed_deposition_1
60	71	GTGGGTTGGAAG	Klf4	0.026397	0.0951575749528317	-	derivatization:Lama1_chr17_7784|random_deposition_all_bkg_TFBS_full|bg_66|fixed_deposition_1
67	78	GGAAGAATGAGT	Sox17	0.0417783	0.207712432011394	+	derivatization:Lama1_chr17_7784|random_deposition_all_bkg_TFBS_full|bg_66|fixed_deposition_1
73	84	ATGAGTGTCACC	Jun_Atf3	0.102842	0.256861302838932	+	derivatization:Lama1_chr17_7784|random_deposition_all_bkg_TFBS_full|bg_66|fixed_deposition_1
84	95	CAAAGATAACAG	Gata4/6	0.590328	0.848241806066483	+	derivatization:Lama1_chr17_7784|random_deposition_all_bkg_TFBS_full|bg_66|fixed_deposition_1
101	112	ACATGATCACCC	Gata4/6	0.12591	0.180919972967284	+	derivatization:Lama1_chr17_7784|random_deposition_all_bkg_TFBS_full|bg_66|fixed_deposition_1
102	113	CATGATCACCCT	Jun_Atf3	0.0212912	0.0531775478015233	-	derivatization:Lama1_chr17_7784|random_deposition_all_bkg_TFBS_full|bg_66|fixed_deposition_1
103	114	ATGATCACCCTA	Klf4	0.0210173	0.0757644921792684	+	derivatization:Lama1_chr17_7784|random_deposition_all_bkg_TFBS_full|bg_66|fixed_deposition_1
109	120	ACCCTATCTCTA	Gata4/6	0.285714	0.828398992683566	-	derivatization:Lama1_chr17_7784|random_deposition_all_bkg_TFBS_full|bg_66|fixed_deposition_1
132	145	GATGTTGATTAGAG	Foxa2	0.0300336	0.133296033913188	-	derivatization:Lama1_chr17_7784|random_deposition_all_bkg_TFBS_full|bg_66|fixed_deposition_1
134	145	TGTTGATTAGAG	Gata4/6	0.194879	0.28002147098635	+	derivatization:Lama1_chr17_7784|random_deposition_all_bkg_TFBS_full|bg_66|fixed_deposition_1
143	154	GAGTCTGTCAGA	Jun_Atf3	0.0607433	0.151714311047394	+	derivatization:Lama1_chr17_7784|random_deposition_all_bkg_TFBS_full|bg_66|fixed_deposition_1
149	160	GTCAGATATAAG	Gata4/6	0.141479	0.203291055956146	+	derivatization:Lama1_chr17_7784|random_deposition_all_bkg_TFBS_full|bg_66|fixed_deposition_1
159	170	AGGAGATCTGTC	Gata4/6	0.0594425	0.0854128781916273	-	derivatization:Lama1_chr17_7784|random_deposition_all_bkg_TFBS_full|bg_66|fixed_deposition_1
170	181	CCTTGATAAGCT	Gata4/6	0.49302	0.708420022812568	+	derivatization:Lama1_chr17_7784|random_deposition_all_bkg_TFBS_full|bg_66|fixed_deposition_1
185	196	CTACATTGTCAA	Sox17	0.0466049	0.231709215613078	-	derivatization:Lama1_chr17_7784|random_deposition_all_bkg_TFBS_full|bg_66|fixed_deposition_1
197	208	AGATGTATCAGT	Jun_Atf3	0.0331153	0.0827097790970816	+	derivatization:Lama1_chr17_7784|random_deposition_all_bkg_TFBS_full|bg_66|fixed_deposition_1
198	209	GATGTATCAGTA	Gata4/6	0.0914223	0.131364625880446	-	derivatization:Lama1_chr17_7784|random_deposition_all_bkg_TFBS_full|bg_66|fixed_deposition_1
226	237	TAGGGTGGGTCT	Klf4	0.20516	0.73957374236932	-	derivatization:Lama1_chr17_7784|random_deposition_all_bkg_TFBS_full|bg_66|fixed_deposition_1
238	249	AGGCATTGATAT	Sox17	0.022704	0.112879247273984	-	derivatization:Lama1_chr17_7784|random_deposition_all_bkg_TFBS_full|bg_66|fixed_deposition_1
241	252	CATTGATATTGT	Gata4/6	0.130432	0.187417630959168	+	derivatization:Lama1_chr17_7784|random_deposition_all_bkg_TFBS_full|bg_66|fixed_deposition_1
244	255	TGATATTGTGTA	Sox17	0.0330231	0.164183521434704	-	derivatization:Lama1_chr17_7784|random_deposition_all_bkg_TFBS_full|bg_66|fixed_deposition_1
248	261	ATTGTGTATAGATA	Foxa2	0.0393167	0.17449656972706	-	derivatization:Lama1_chr17_7784|random_deposition_all_bkg_TFBS_full|bg_66|fixed_deposition_1
254	265	TATAGATAAGCA	Gata4/6	0.371009	1.07570326227114	+	derivatization:Lama1_chr17_7784|random_deposition_all_bkg_TFBS_full|bg_66|fixed_deposition_1
258	271	GATAAGCACACAGG	Foxa2	0.0884745	0.392670207782361	+	derivatization:Lama1_chr17_7784|random_deposition_all_bkg_TFBS_full|bg_66|fixed_deposition_1
271	282	GGGCACACCCCA	Klf4	0.165786	0.597635857147788	+	derivatization:Lama1_chr17_7784|random_deposition_all_bkg_TFBS_full|bg_66|fixed_deposition_1
278	289	CCCCATTGTCAT	Sox17	0.174041	0.865293211540324	-	derivatization:Lama1_chr17_7784|random_deposition_all_bkg_TFBS_full|bg_66|fixed_deposition_1
279	290	CCCATTGTCATA	Jun_Atf3	0.0477412	0.119239871172225	+	derivatization:Lama1_chr17_7784|random_deposition_all_bkg_TFBS_full|bg_66|fixed_deposition_1
286	297	TCATATTGTCTT	Sox17	0.0812342	0.403878406840394	-	derivatization:Lama1_chr17_7784|random_deposition_all_bkg_TFBS_full|bg_66|fixed_deposition_1
287	300	CATATTGTCTTTCG	Foxa2	0.0148715	0.0660031420921891	-	derivatization:Lama1_chr17_7784|random_deposition_all_bkg_TFBS_full|bg_66|fixed_deposition_1
15	26	AAGACAATGGTC	Sox17	0.202016	1.00437870055062	+	derivatization:Lama1_chr17_7784|random_deposition_all_bkg_TFBS_full|bg_66|fixed_deposition_2
24	35	GTCAGATATAAG	Gata4/6	0.141479	0.203291055956146	+	derivatization:Lama1_chr17_7784|random_deposition_all_bkg_TFBS_full|bg_66|fixed_deposition_2
45	58	GATGTTGATTAGAG	Foxa2	0.0300336	0.133296033913188	-	derivatization:Lama1_chr17_7784|random_deposition_all_bkg_TFBS_full|bg_66|fixed_deposition_2
47	58	TGTTGATTAGAG	Gata4/6	0.194879	0.28002147098635	+	derivatization:Lama1_chr17_7784|random_deposition_all_bkg_TFBS_full|bg_66|fixed_deposition_2
56	67	GAGTGTGGGTTG	Klf4	0.0252007	0.0908450770585227	-	derivatization:Lama1_chr17_7784|random_deposition_all_bkg_TFBS_full|bg_66|fixed_deposition_2
60	71	GTGGGTTGGAAG	Klf4	0.026397	0.0951575749528317	-	derivatization:Lama1_chr17_7784|random_deposition_all_bkg_TFBS_full|bg_66|fixed_deposition_2
67	78	GGAAGAATGAAC	Sox17	0.0452727	0.225085812987179	+	derivatization:Lama1_chr17_7784|random_deposition_all_bkg_TFBS_full|bg_66|fixed_deposition_2
77	88	ACATGATCACCC	Gata4/6	0.12591	0.180919972967284	+	derivatization:Lama1_chr17_7784|random_deposition_all_bkg_TFBS_full|bg_66|fixed_deposition_2
78	89	CATGATCACCCT	Jun_Atf3	0.0212912	0.0531775478015233	-	derivatization:Lama1_chr17_7784|random_deposition_all_bkg_TFBS_full|bg_66|fixed_deposition_2
79	90	ATGATCACCCTA	Klf4	0.0210173	0.0757644921792684	+	derivatization:Lama1_chr17_7784|random_deposition_all_bkg_TFBS_full|bg_66|fixed_deposition_2
85	96	ACCCTATCTCTA	Gata4/6	0.285714	0.828398992683566	-	derivatization:Lama1_chr17_7784|random_deposition_all_bkg_TFBS_full|bg_66|fixed_deposition_2
91	102	TCTCTATCCTCA	Gata4/6	0.0404207	0.058080469790475	-	derivatization:Lama1_chr17_7784|random_deposition_all_bkg_TFBS_full|bg_66|fixed_deposition_2
93	104	TCTATCCTCATA	Jun_Atf3	0.0361019	0.0901692019696313	+	derivatization:Lama1_chr17_7784|random_deposition_all_bkg_TFBS_full|bg_66|fixed_deposition_2
112	123	AGAGGATAGGGT	Gata4/6	0.0626511	0.0900233128295657	+	derivatization:Lama1_chr17_7784|random_deposition_all_bkg_TFBS_full|bg_66|fixed_deposition_2
118	129	TAGGGTGGGTCT	Klf4	0.20516	0.73957374236932	-	derivatization:Lama1_chr17_7784|random_deposition_all_bkg_TFBS_full|bg_66|fixed_deposition_2
131	142	GAAGGCAGGGGA	Klf4	0.0280467	0.101104517840269	-	derivatization:Lama1_chr17_7784|random_deposition_all_bkg_TFBS_full|bg_66|fixed_deposition_2
137	148	AGGGGAGCGTCT	Klf4	0.0245265	0.0884146782619474	-	derivatization:Lama1_chr17_7784|random_deposition_all_bkg_TFBS_full|bg_66|fixed_deposition_2
148	159	TAACATTGATAT	Sox17	0.0118796	0.0590627336996135	-	derivatization:Lama1_chr17_7784|random_deposition_all_bkg_TFBS_full|bg_66|fixed_deposition_2
149	162	AACATTGATATTGT	Foxa2	0.0236576	0.104997877440754	-	derivatization:Lama1_chr17_7784|random_deposition_all_bkg_TFBS_full|bg_66|fixed_deposition_2
151	162	CATTGATATTGT	Gata4/6	0.130432	0.187417630959168	+	derivatization:Lama1_chr17_7784|random_deposition_all_bkg_TFBS_full|bg_66|fixed_deposition_2
154	165	TGATATTGTGTA	Sox17	0.0330231	0.164183521434704	-	derivatization:Lama1_chr17_7784|random_deposition_all_bkg_TFBS_full|bg_66|fixed_deposition_2
158	171	ATTGTGTATAGATA	Foxa2	0.0393167	0.17449656972706	-	derivatization:Lama1_chr17_7784|random_deposition_all_bkg_TFBS_full|bg_66|fixed_deposition_2
164	175	TATAGATAAGCA	Gata4/6	0.371009	1.07570326227114	+	derivatization:Lama1_chr17_7784|random_deposition_all_bkg_TFBS_full|bg_66|fixed_deposition_2
168	181	GATAAGCACACAGG	Foxa2	0.0884745	0.392670207782361	+	derivatization:Lama1_chr17_7784|random_deposition_all_bkg_TFBS_full|bg_66|fixed_deposition_2
177	188	ACAGGATACCCC	Gata4/6	0.036782	0.0528520248247371	+	derivatization:Lama1_chr17_7784|random_deposition_all_bkg_TFBS_full|bg_66|fixed_deposition_2
185	196	CCCCATTGTCAT	Sox17	0.174041	0.865293211540324	-	derivatization:Lama1_chr17_7784|random_deposition_all_bkg_TFBS_full|bg_66|fixed_deposition_2
186	197	CCCATTGTCATA	Jun_Atf3	0.0477412	0.119239871172225	+	derivatization:Lama1_chr17_7784|random_deposition_all_bkg_TFBS_full|bg_66|fixed_deposition_2
193	204	TCATATTGTCTT	Sox17	0.0812342	0.403878406840394	-	derivatization:Lama1_chr17_7784|random_deposition_all_bkg_TFBS_full|bg_66|fixed_deposition_2
221	234	TGTGTTTGTCCTTG	Foxa2	0.0694316	0.308153431764653	-	derivatization:Lama1_chr17_7784|random_deposition_all_bkg_TFBS_full|bg_66|fixed_deposition_2
221	232	TGTGTTTGTCCT	Sox17	0.0109681	0.0545309580701985	-	derivatization:Lama1_chr17_7784|random_deposition_all_bkg_TFBS_full|bg_66|fixed_deposition_2
234	245	GAGCAGGTCAGA	Jun_Atf3	0.0351906	0.0878931114105492	+	derivatization:Lama1_chr17_7784|random_deposition_all_bkg_TFBS_full|bg_66|fixed_deposition_2
243	254	AGAACACTGCCA	Sox17	0.0104247	0.0518292939154821	+	derivatization:Lama1_chr17_7784|random_deposition_all_bkg_TFBS_full|bg_66|fixed_deposition_2
253	264	CAAAGATAACAG	Gata4/6	0.590328	0.848241806066483	+	derivatization:Lama1_chr17_7784|random_deposition_all_bkg_TFBS_full|bg_66|fixed_deposition_2
268	279	CCTTGATAAGCT	Gata4/6	0.49302	0.708420022812568	+	derivatization:Lama1_chr17_7784|random_deposition_all_bkg_TFBS_full|bg_66|fixed_deposition_2
273	286	ATAAGCTAAACACT	Foxa2	0.0587205	0.260615103064546	+	derivatization:Lama1_chr17_7784|random_deposition_all_bkg_TFBS_full|bg_66|fixed_deposition_2
285	296	CTACATTGTCAA	Sox17	0.0466049	0.231709215613078	-	derivatization:Lama1_chr17_7784|random_deposition_all_bkg_TFBS_full|bg_66|fixed_deposition_2
26	39	TGTGTTTGTCCTTG	Foxa2	0.0694316	0.308153431764653	-	derivatization:Lama1_chr17_7784|random_deposition_all_bkg_TFBS_full|bg_67|fixed_deposition_1
26	37	TGTGTTTGTCCT	Sox17	0.0109681	0.0545309580701985	-	derivatization:Lama1_chr17_7784|random_deposition_all_bkg_TFBS_full|bg_67|fixed_deposition_1
42	53	CATGAGGCCAGT	Jun_Atf3	0.0590208	0.147412142729585	-	derivatization:Lama1_chr17_7784|random_deposition_all_bkg_TFBS_full|bg_67|fixed_deposition_1
54	65	TGTTCCCTCAGG	Jun_Atf3	0.0273259	0.0682499978145734	+	derivatization:Lama1_chr17_7784|random_deposition_all_bkg_TFBS_full|bg_67|fixed_deposition_1
80	91	TTTACAAAGATA	Sox17	0.0111504	0.0554373131960815	+	derivatization:Lama1_chr17_7784|random_deposition_all_bkg_TFBS_full|bg_67|fixed_deposition_1
84	95	CAAAGATAACAG	Gata4/6	0.590328	0.848241806066483	+	derivatization:Lama1_chr17_7784|random_deposition_all_bkg_TFBS_full|bg_67|fixed_deposition_1
101	112	ACATGATCACCC	Gata4/6	0.12591	0.180919972967284	+	derivatization:Lama1_chr17_7784|random_deposition_all_bkg_TFBS_full|bg_67|fixed_deposition_1
102	113	CATGATCACCCT	Jun_Atf3	0.0212912	0.0531775478015233	-	derivatization:Lama1_chr17_7784|random_deposition_all_bkg_TFBS_full|bg_67|fixed_deposition_1
103	114	ATGATCACCCTA	Klf4	0.0210173	0.0757644921792684	+	derivatization:Lama1_chr17_7784|random_deposition_all_bkg_TFBS_full|bg_67|fixed_deposition_1
109	120	ACCCTATCTCTA	Gata4/6	0.285714	0.828398992683566	-	derivatization:Lama1_chr17_7784|random_deposition_all_bkg_TFBS_full|bg_67|fixed_deposition_1
116	127	CTCTATGCCCTG	Klf4	0.0301047	0.1085233263887	+	derivatization:Lama1_chr17_7784|random_deposition_all_bkg_TFBS_full|bg_67|fixed_deposition_1
127	138	GGTGAGATGTTG	Jun_Atf3	0.0399718	0.0998347817508139	-	derivatization:Lama1_chr17_7784|random_deposition_all_bkg_TFBS_full|bg_67|fixed_deposition_1
132	145	GATGTTGATTAGAG	Foxa2	0.0300336	0.133296033913188	-	derivatization:Lama1_chr17_7784|random_deposition_all_bkg_TFBS_full|bg_67|fixed_deposition_1
134	145	TGTTGATTAGAG	Gata4/6	0.194879	0.28002147098635	+	derivatization:Lama1_chr17_7784|random_deposition_all_bkg_TFBS_full|bg_67|fixed_deposition_1
143	154	GAGTAAGTCAGA	Jun_Atf3	0.1478	0.369149769156513	+	derivatization:Lama1_chr17_7784|random_deposition_all_bkg_TFBS_full|bg_67|fixed_deposition_1
149	160	GTCAGATATAAG	Gata4/6	0.141479	0.203291055956146	+	derivatization:Lama1_chr17_7784|random_deposition_all_bkg_TFBS_full|bg_67|fixed_deposition_1
164	177	TATAATCCTTGATA	Hnf1b	0.002513	0.174760200648739	+	derivatization:Lama1_chr17_7784|random_deposition_all_bkg_TFBS_full|bg_67|fixed_deposition_1
170	181	CCTTGATAAGCT	Gata4/6	0.49302	0.708420022812568	+	derivatization:Lama1_chr17_7784|random_deposition_all_bkg_TFBS_full|bg_67|fixed_deposition_1
185	196	CTACATTGTCAA	Sox17	0.0466049	0.231709215613078	-	derivatization:Lama1_chr17_7784|random_deposition_all_bkg_TFBS_full|bg_67|fixed_deposition_1
206	217	CTGGGCATGGAA	Klf4	0.0739992	0.266756995887774	-	derivatization:Lama1_chr17_7784|random_deposition_all_bkg_TFBS_full|bg_67|fixed_deposition_1
226	237	TAGGGTGGGTCT	Klf4	0.20516	0.73957374236932	-	derivatization:Lama1_chr17_7784|random_deposition_all_bkg_TFBS_full|bg_67|fixed_deposition_1
233	244	GGTCTCCTCATT	Jun_Atf3	0.0634093	0.158372993622301	+	derivatization:Lama1_chr17_7784|random_deposition_all_bkg_TFBS_full|bg_67|fixed_deposition_1
238	249	CCTCATTGATAT	Sox17	0.0266997	0.132744980551498	-	derivatization:Lama1_chr17_7784|random_deposition_all_bkg_TFBS_full|bg_67|fixed_deposition_1
239	252	CTCATTGATATTGT	Foxa2	0.0121561	0.0539515715016548	-	derivatization:Lama1_chr17_7784|random_deposition_all_bkg_TFBS_full|bg_67|fixed_deposition_1
241	252	CATTGATATTGT	Gata4/6	0.130432	0.187417630959168	+	derivatization:Lama1_chr17_7784|random_deposition_all_bkg_TFBS_full|bg_67|fixed_deposition_1
244	255	TGATATTGTGTA	Sox17	0.0330231	0.164183521434704	-	derivatization:Lama1_chr17_7784|random_deposition_all_bkg_TFBS_full|bg_67|fixed_deposition_1
248	261	ATTGTGTATAGATA	Foxa2	0.0393167	0.17449656972706	-	derivatization:Lama1_chr17_7784|random_deposition_all_bkg_TFBS_full|bg_67|fixed_deposition_1
254	265	TATAGATAAGCA	Gata4/6	0.371009	1.07570326227114	+	derivatization:Lama1_chr17_7784|random_deposition_all_bkg_TFBS_full|bg_67|fixed_deposition_1
258	271	GATAAGCACACAGG	Foxa2	0.0884745	0.392670207782361	+	derivatization:Lama1_chr17_7784|random_deposition_all_bkg_TFBS_full|bg_67|fixed_deposition_1
267	278	ACAGGAGTGTCC	Klf4	0.0166428	0.0599950179348027	-	derivatization:Lama1_chr17_7784|random_deposition_all_bkg_TFBS_full|bg_67|fixed_deposition_1
278	289	CCCCATTGTCAT	Sox17	0.174041	0.865293211540324	-	derivatization:Lama1_chr17_7784|random_deposition_all_bkg_TFBS_full|bg_67|fixed_deposition_1
279	290	CCCATTGTCATA	Jun_Atf3	0.0477412	0.119239871172225	+	derivatization:Lama1_chr17_7784|random_deposition_all_bkg_TFBS_full|bg_67|fixed_deposition_1
286	297	TCATATTGTCTT	Sox17	0.0812342	0.403878406840394	-	derivatization:Lama1_chr17_7784|random_deposition_all_bkg_TFBS_full|bg_67|fixed_deposition_1
18	29	CTTGGCGTCAGA	Jun_Atf3	0.120811	0.301741223014665	+	derivatization:Lama1_chr17_7784|random_deposition_all_bkg_TFBS_full|bg_67|fixed_deposition_2
24	35	GTCAGATATAAG	Gata4/6	0.141479	0.203291055956146	+	derivatization:Lama1_chr17_7784|random_deposition_all_bkg_TFBS_full|bg_67|fixed_deposition_2
37	48	GGTGACATGATG	Jun_Atf3	0.161112	0.402398224684331	-	derivatization:Lama1_chr17_7784|random_deposition_all_bkg_TFBS_full|bg_67|fixed_deposition_2
42	53	CATGATGTTGAT	Jun_Atf3	0.0289908	0.0724083026228865	-	derivatization:Lama1_chr17_7784|random_deposition_all_bkg_TFBS_full|bg_67|fixed_deposition_2
45	58	GATGTTGATTAGAG	Foxa2	0.0300336	0.133296033913188	-	derivatization:Lama1_chr17_7784|random_deposition_all_bkg_TFBS_full|bg_67|fixed_deposition_2
47	58	TGTTGATTAGAG	Gata4/6	0.194879	0.28002147098635	+	derivatization:Lama1_chr17_7784|random_deposition_all_bkg_TFBS_full|bg_67|fixed_deposition_2
77	88	ACATGATCACCC	Gata4/6	0.12591	0.180919972967284	+	derivatization:Lama1_chr17_7784|random_deposition_all_bkg_TFBS_full|bg_67|fixed_deposition_2
78	89	CATGATCACCCT	Jun_Atf3	0.0212912	0.0531775478015233	-	derivatization:Lama1_chr17_7784|random_deposition_all_bkg_TFBS_full|bg_67|fixed_deposition_2
79	90	ATGATCACCCTA	Klf4	0.0210173	0.0757644921792684	+	derivatization:Lama1_chr17_7784|random_deposition_all_bkg_TFBS_full|bg_67|fixed_deposition_2
85	96	ACCCTATCTCTA	Gata4/6	0.285714	0.828398992683566	-	derivatization:Lama1_chr17_7784|random_deposition_all_bkg_TFBS_full|bg_67|fixed_deposition_2
108	119	GGGACAATCTTA	Sox17	0.0147695	0.0734306748860603	+	derivatization:Lama1_chr17_7784|random_deposition_all_bkg_TFBS_full|bg_67|fixed_deposition_2
109	120	GGACAATCTTAG	Gata4/6	0.0544332	0.0782150192401141	-	derivatization:Lama1_chr17_7784|random_deposition_all_bkg_TFBS_full|bg_67|fixed_deposition_2
118	129	TAGGGTGGGTCT	Klf4	0.20516	0.73957374236932	-	derivatization:Lama1_chr17_7784|random_deposition_all_bkg_TFBS_full|bg_67|fixed_deposition_2
122	133	GTGGGTCTGACA	Klf4	0.0174943	0.063064558983874	-	derivatization:Lama1_chr17_7784|random_deposition_all_bkg_TFBS_full|bg_67|fixed_deposition_2
127	138	TCTGACAGAGGA	Jun_Atf3	0.0329861	0.0823870852528663	-	derivatization:Lama1_chr17_7784|random_deposition_all_bkg_TFBS_full|bg_67|fixed_deposition_2
139	150	GGGCACCTAATC	Jun_Atf3	0.0224095	0.0559706478478543	+	derivatization:Lama1_chr17_7784|random_deposition_all_bkg_TFBS_full|bg_67|fixed_deposition_2
143	154	ACCTAATCCATT	Gata4/6	0.0531478	0.0763680290625893	-	derivatization:Lama1_chr17_7784|random_deposition_all_bkg_TFBS_full|bg_67|fixed_deposition_2
148	159	ATCCATTGATAT	Sox17	0.0653423	0.324867408348787	-	derivatization:Lama1_chr17_7784|random_deposition_all_bkg_TFBS_full|bg_67|fixed_deposition_2
151	162	CATTGATATTGT	Gata4/6	0.130432	0.187417630959168	+	derivatization:Lama1_chr17_7784|random_deposition_all_bkg_TFBS_full|bg_67|fixed_deposition_2
154	165	TGATATTGTGTA	Sox17	0.0330231	0.164183521434704	-	derivatization:Lama1_chr17_7784|random_deposition_all_bkg_TFBS_full|bg_67|fixed_deposition_2
158	171	ATTGTGTATAGATA	Foxa2	0.0393167	0.17449656972706	-	derivatization:Lama1_chr17_7784|random_deposition_all_bkg_TFBS_full|bg_67|fixed_deposition_2
164	175	TATAGATAAGCA	Gata4/6	0.371009	1.07570326227114	+	derivatization:Lama1_chr17_7784|random_deposition_all_bkg_TFBS_full|bg_67|fixed_deposition_2
168	181	GATAAGCACACAGG	Foxa2	0.0884745	0.392670207782361	+	derivatization:Lama1_chr17_7784|random_deposition_all_bkg_TFBS_full|bg_67|fixed_deposition_2
185	196	CCCCATTGTCAT	Sox17	0.174041	0.865293211540324	-	derivatization:Lama1_chr17_7784|random_deposition_all_bkg_TFBS_full|bg_67|fixed_deposition_2
186	197	CCCATTGTCATA	Jun_Atf3	0.0477412	0.119239871172225	+	derivatization:Lama1_chr17_7784|random_deposition_all_bkg_TFBS_full|bg_67|fixed_deposition_2
193	204	TCATATTGTCTT	Sox17	0.0812342	0.403878406840394	-	derivatization:Lama1_chr17_7784|random_deposition_all_bkg_TFBS_full|bg_67|fixed_deposition_2
206	217	CTGGGCATGGAA	Klf4	0.0739992	0.266756995887774	-	derivatization:Lama1_chr17_7784|random_deposition_all_bkg_TFBS_full|bg_67|fixed_deposition_2
221	234	TGTGTTTGTCCTTG	Foxa2	0.0694316	0.308153431764653	-	derivatization:Lama1_chr17_7784|random_deposition_all_bkg_TFBS_full|bg_67|fixed_deposition_2
221	232	TGTGTTTGTCCT	Sox17	0.0109681	0.0545309580701985	-	derivatization:Lama1_chr17_7784|random_deposition_all_bkg_TFBS_full|bg_67|fixed_deposition_2
249	260	TTGACAAAGATA	Sox17	0.0134383	0.0668122440381424	+	derivatization:Lama1_chr17_7784|random_deposition_all_bkg_TFBS_full|bg_67|fixed_deposition_2
253	264	CAAAGATAACAG	Gata4/6	0.590328	0.848241806066483	+	derivatization:Lama1_chr17_7784|random_deposition_all_bkg_TFBS_full|bg_67|fixed_deposition_2
268	279	CCTTGATAAGCT	Gata4/6	0.49302	0.708420022812568	+	derivatization:Lama1_chr17_7784|random_deposition_all_bkg_TFBS_full|bg_67|fixed_deposition_2
285	296	CTACATTGTCAA	Sox17	0.0466049	0.231709215613078	-	derivatization:Lama1_chr17_7784|random_deposition_all_bkg_TFBS_full|bg_67|fixed_deposition_2
4	17	CAAATGTAACTAAA	Foxa2	0.0116755	0.0518185580134723	+	derivatization:Lama1_chr17_7784|random_deposition_all_bkg_TFBS_full|bg_68|fixed_deposition_1
22	35	CCTGTGTGTTTGTC	Foxa2	0.0200132	0.0888231908899169	-	derivatization:Lama1_chr17_7784|random_deposition_all_bkg_TFBS_full|bg_68|fixed_deposition_1
26	39	TGTGTTTGTCCTTG	Foxa2	0.0694316	0.308153431764653	-	derivatization:Lama1_chr17_7784|random_deposition_all_bkg_TFBS_full|bg_68|fixed_deposition_1
26	37	TGTGTTTGTCCT	Sox17	0.0109681	0.0545309580701985	-	derivatization:Lama1_chr17_7784|random_deposition_all_bkg_TFBS_full|bg_68|fixed_deposition_1
71	84	ATAATTTGCCTCCC	Foxa2	0.0113661	0.0504453695547881	-	derivatization:Lama1_chr17_7784|random_deposition_all_bkg_TFBS_full|bg_68|fixed_deposition_1
84	95	CAAAGATAACAG	Gata4/6	0.590328	0.848241806066483	+	derivatization:Lama1_chr17_7784|random_deposition_all_bkg_TFBS_full|bg_68|fixed_deposition_1
101	112	ACATGATCACCC	Gata4/6	0.12591	0.180919972967284	+	derivatization:Lama1_chr17_7784|random_deposition_all_bkg_TFBS_full|bg_68|fixed_deposition_1
102	113	CATGATCACCCT	Jun_Atf3	0.0212912	0.0531775478015233	-	derivatization:Lama1_chr17_7784|random_deposition_all_bkg_TFBS_full|bg_68|fixed_deposition_1
103	114	ATGATCACCCTA	Klf4	0.0210173	0.0757644921792684	+	derivatization:Lama1_chr17_7784|random_deposition_all_bkg_TFBS_full|bg_68|fixed_deposition_1
109	120	ACCCTATCTCTA	Gata4/6	0.285714	0.828398992683566	-	derivatization:Lama1_chr17_7784|random_deposition_all_bkg_TFBS_full|bg_68|fixed_deposition_1
129	140	TGTGATGTTGAT	Jun_Atf3	0.0303803	0.0758787600264249	-	derivatization:Lama1_chr17_7784|random_deposition_all_bkg_TFBS_full|bg_68|fixed_deposition_1
132	145	GATGTTGATTAGAG	Foxa2	0.0300336	0.133296033913188	-	derivatization:Lama1_chr17_7784|random_deposition_all_bkg_TFBS_full|bg_68|fixed_deposition_1
134	145	TGTTGATTAGAG	Gata4/6	0.194879	0.28002147098635	+	derivatization:Lama1_chr17_7784|random_deposition_all_bkg_TFBS_full|bg_68|fixed_deposition_1
143	154	GAGCATGTCAGA	Jun_Atf3	0.0497543	0.124267850876481	+	derivatization:Lama1_chr17_7784|random_deposition_all_bkg_TFBS_full|bg_68|fixed_deposition_1
149	160	GTCAGATATAAG	Gata4/6	0.141479	0.203291055956146	+	derivatization:Lama1_chr17_7784|random_deposition_all_bkg_TFBS_full|bg_68|fixed_deposition_1
160	171	GTAGCACTCACC	Jun_Atf3	0.037089	0.0926346129110007	+	derivatization:Lama1_chr17_7784|random_deposition_all_bkg_TFBS_full|bg_68|fixed_deposition_1
163	174	GCACTCACCTTG	Klf4	0.0183243	0.06605659547328	+	derivatization:Lama1_chr17_7784|random_deposition_all_bkg_TFBS_full|bg_68|fixed_deposition_1
170	181	CCTTGATAAGCT	Gata4/6	0.49302	0.708420022812568	+	derivatization:Lama1_chr17_7784|random_deposition_all_bkg_TFBS_full|bg_68|fixed_deposition_1
185	196	CTACATTGTCAA	Sox17	0.0466049	0.231709215613078	-	derivatization:Lama1_chr17_7784|random_deposition_all_bkg_TFBS_full|bg_68|fixed_deposition_1
187	200	ACATTGTCAATAGG	Foxa2	0.0673769	0.299034199941581	+	derivatization:Lama1_chr17_7784|random_deposition_all_bkg_TFBS_full|bg_68|fixed_deposition_1
216	227	GAGGGGATCATA	Jun_Atf3	0.043598	0.108891689010052	+	derivatization:Lama1_chr17_7784|random_deposition_all_bkg_TFBS_full|bg_68|fixed_deposition_1
217	228	AGGGGATCATAG	Gata4/6	0.0388849	0.0558736800638198	-	derivatization:Lama1_chr17_7784|random_deposition_all_bkg_TFBS_full|bg_68|fixed_deposition_1
226	237	TAGGGTGGGTCT	Klf4	0.20516	0.73957374236932	-	derivatization:Lama1_chr17_7784|random_deposition_all_bkg_TFBS_full|bg_68|fixed_deposition_1
238	249	CCACATTGATAT	Sox17	0.0131178	0.0652187891953256	-	derivatization:Lama1_chr17_7784|random_deposition_all_bkg_TFBS_full|bg_68|fixed_deposition_1
239	252	CACATTGATATTGT	Foxa2	0.0157499	0.06990168359868	-	derivatization:Lama1_chr17_7784|random_deposition_all_bkg_TFBS_full|bg_68|fixed_deposition_1
241	252	CATTGATATTGT	Gata4/6	0.130432	0.187417630959168	+	derivatization:Lama1_chr17_7784|random_deposition_all_bkg_TFBS_full|bg_68|fixed_deposition_1
244	255	TGATATTGTGTA	Sox17	0.0330231	0.164183521434704	-	derivatization:Lama1_chr17_7784|random_deposition_all_bkg_TFBS_full|bg_68|fixed_deposition_1
248	261	ATTGTGTATAGATA	Foxa2	0.0393167	0.17449656972706	-	derivatization:Lama1_chr17_7784|random_deposition_all_bkg_TFBS_full|bg_68|fixed_deposition_1
254	265	TATAGATAAGCA	Gata4/6	0.371009	1.07570326227114	+	derivatization:Lama1_chr17_7784|random_deposition_all_bkg_TFBS_full|bg_68|fixed_deposition_1
258	271	GATAAGCACACAGG	Foxa2	0.0884745	0.392670207782361	+	derivatization:Lama1_chr17_7784|random_deposition_all_bkg_TFBS_full|bg_68|fixed_deposition_1
270	281	GGGACAGCCCCC	Klf4	0.0184033	0.0663413796692597	+	derivatization:Lama1_chr17_7784|random_deposition_all_bkg_TFBS_full|bg_68|fixed_deposition_1
278	289	CCCCATTGTCAT	Sox17	0.174041	0.865293211540324	-	derivatization:Lama1_chr17_7784|random_deposition_all_bkg_TFBS_full|bg_68|fixed_deposition_1
279	290	CCCATTGTCATA	Jun_Atf3	0.0477412	0.119239871172225	+	derivatization:Lama1_chr17_7784|random_deposition_all_bkg_TFBS_full|bg_68|fixed_deposition_1
286	297	TCATATTGTCTT	Sox17	0.0812342	0.403878406840394	-	derivatization:Lama1_chr17_7784|random_deposition_all_bkg_TFBS_full|bg_68|fixed_deposition_1
287	300	CATATTGTCTTTAG	Foxa2	0.0187494	0.0832141554209925	-	derivatization:Lama1_chr17_7784|random_deposition_all_bkg_TFBS_full|bg_68|fixed_deposition_1
4	17	CAAATGTAACTAAA	Foxa2	0.0116755	0.0518185580134723	+	derivatization:Lama1_chr17_7784|random_deposition_all_bkg_TFBS_full|bg_68|fixed_deposition_2
18	29	GATGCCGTCAGA	Jun_Atf3	0.0734379	0.183420729582808	+	derivatization:Lama1_chr17_7784|random_deposition_all_bkg_TFBS_full|bg_68|fixed_deposition_2
24	35	GTCAGATATAAG	Gata4/6	0.141479	0.203291055956146	+	derivatization:Lama1_chr17_7784|random_deposition_all_bkg_TFBS_full|bg_68|fixed_deposition_2
45	58	GATGTTGATTAGAG	Foxa2	0.0300336	0.133296033913188	-	derivatization:Lama1_chr17_7784|random_deposition_all_bkg_TFBS_full|bg_68|fixed_deposition_2
47	58	TGTTGATTAGAG	Gata4/6	0.194879	0.28002147098635	+	derivatization:Lama1_chr17_7784|random_deposition_all_bkg_TFBS_full|bg_68|fixed_deposition_2
70	83	TATAATTACATGAT	Foxa2	0.0140474	0.0623455964916664	-	derivatization:Lama1_chr17_7784|random_deposition_all_bkg_TFBS_full|bg_68|fixed_deposition_2
73	84	AATTACATGATC	Jun_Atf3	0.0302437	0.0755375837174481	-	derivatization:Lama1_chr17_7784|random_deposition_all_bkg_TFBS_full|bg_68|fixed_deposition_2
77	88	ACATGATCACCC	Gata4/6	0.12591	0.180919972967284	+	derivatization:Lama1_chr17_7784|random_deposition_all_bkg_TFBS_full|bg_68|fixed_deposition_2
78	89	CATGATCACCCT	Jun_Atf3	0.0212912	0.0531775478015233	-	derivatization:Lama1_chr17_7784|random_deposition_all_bkg_TFBS_full|bg_68|fixed_deposition_2
79	90	ATGATCACCCTA	Klf4	0.0210173	0.0757644921792684	+	derivatization:Lama1_chr17_7784|random_deposition_all_bkg_TFBS_full|bg_68|fixed_deposition_2
85	96	ACCCTATCTCTA	Gata4/6	0.285714	0.828398992683566	-	derivatization:Lama1_chr17_7784|random_deposition_all_bkg_TFBS_full|bg_68|fixed_deposition_2
91	102	TCTCTATCCTTG	Gata4/6	0.0420677	0.0604470427034852	-	derivatization:Lama1_chr17_7784|random_deposition_all_bkg_TFBS_full|bg_68|fixed_deposition_2
113	124	CTGGGTAGGGTG	Klf4	0.0611729	0.220519938509379	-	derivatization:Lama1_chr17_7784|random_deposition_all_bkg_TFBS_full|bg_68|fixed_deposition_2
118	129	TAGGGTGGGTCT	Klf4	0.20516	0.73957374236932	-	derivatization:Lama1_chr17_7784|random_deposition_all_bkg_TFBS_full|bg_68|fixed_deposition_2
122	133	GTGGGTCTGTCC	Klf4	0.023977	0.086433805911431	-	derivatization:Lama1_chr17_7784|random_deposition_all_bkg_TFBS_full|bg_68|fixed_deposition_2
129	140	TGTCCCTCCCGG	Klf4	0.0193942	0.0699134386540216	+	derivatization:Lama1_chr17_7784|random_deposition_all_bkg_TFBS_full|bg_68|fixed_deposition_2
143	154	TTTCATATCATT	Jun_Atf3	0.036298	0.0906589872858126	+	derivatization:Lama1_chr17_7784|random_deposition_all_bkg_TFBS_full|bg_68|fixed_deposition_2
144	155	TTCATATCATTG	Gata4/6	0.241602	0.347157710339463	-	derivatization:Lama1_chr17_7784|random_deposition_all_bkg_TFBS_full|bg_68|fixed_deposition_2
148	159	TATCATTGATAT	Sox17	0.0241795	0.120215105684518	-	derivatization:Lama1_chr17_7784|random_deposition_all_bkg_TFBS_full|bg_68|fixed_deposition_2
149	162	ATCATTGATATTGT	Foxa2	0.0182594	0.0810394225678726	-	derivatization:Lama1_chr17_7784|random_deposition_all_bkg_TFBS_full|bg_68|fixed_deposition_2
151	162	CATTGATATTGT	Gata4/6	0.130432	0.187417630959168	+	derivatization:Lama1_chr17_7784|random_deposition_all_bkg_TFBS_full|bg_68|fixed_deposition_2
154	165	TGATATTGTGTA	Sox17	0.0330231	0.164183521434704	-	derivatization:Lama1_chr17_7784|random_deposition_all_bkg_TFBS_full|bg_68|fixed_deposition_2
158	171	ATTGTGTATAGATA	Foxa2	0.0393167	0.17449656972706	-	derivatization:Lama1_chr17_7784|random_deposition_all_bkg_TFBS_full|bg_68|fixed_deposition_2
164	175	TATAGATAAGCA	Gata4/6	0.371009	1.07570326227114	+	derivatization:Lama1_chr17_7784|random_deposition_all_bkg_TFBS_full|bg_68|fixed_deposition_2
168	181	GATAAGCACACAGG	Foxa2	0.0884745	0.392670207782361	+	derivatization:Lama1_chr17_7784|random_deposition_all_bkg_TFBS_full|bg_68|fixed_deposition_2
185	196	CCCCATTGTCAT	Sox17	0.174041	0.865293211540324	-	derivatization:Lama1_chr17_7784|random_deposition_all_bkg_TFBS_full|bg_68|fixed_deposition_2
186	197	CCCATTGTCATA	Jun_Atf3	0.0477412	0.119239871172225	+	derivatization:Lama1_chr17_7784|random_deposition_all_bkg_TFBS_full|bg_68|fixed_deposition_2
193	204	TCATATTGTCTT	Sox17	0.0812342	0.403878406840394	-	derivatization:Lama1_chr17_7784|random_deposition_all_bkg_TFBS_full|bg_68|fixed_deposition_2
194	207	CATATTGTCTTTCT	Foxa2	0.0138057	0.0612728762251377	-	derivatization:Lama1_chr17_7784|random_deposition_all_bkg_TFBS_full|bg_68|fixed_deposition_2
216	227	GAGGGTGTGTTT	Klf4	0.213787	0.770672897542941	-	derivatization:Lama1_chr17_7784|random_deposition_all_bkg_TFBS_full|bg_68|fixed_deposition_2
221	234	TGTGTTTGTCCTTG	Foxa2	0.0694316	0.308153431764653	-	derivatization:Lama1_chr17_7784|random_deposition_all_bkg_TFBS_full|bg_68|fixed_deposition_2
221	232	TGTGTTTGTCCT	Sox17	0.0109681	0.0545309580701985	-	derivatization:Lama1_chr17_7784|random_deposition_all_bkg_TFBS_full|bg_68|fixed_deposition_2
230	241	CCTTGATCCCAG	Gata4/6	0.0473271	0.0680042701343813	+	derivatization:Lama1_chr17_7784|random_deposition_all_bkg_TFBS_full|bg_68|fixed_deposition_2
242	253	TCTGAGGGCATC	Jun_Atf3	0.0212085	0.052970993769661	-	derivatization:Lama1_chr17_7784|random_deposition_all_bkg_TFBS_full|bg_68|fixed_deposition_2
253	264	CAAAGATAACAG	Gata4/6	0.590328	0.848241806066483	+	derivatization:Lama1_chr17_7784|random_deposition_all_bkg_TFBS_full|bg_68|fixed_deposition_2
268	279	CCTTGATAAGCT	Gata4/6	0.49302	0.708420022812568	+	derivatization:Lama1_chr17_7784|random_deposition_all_bkg_TFBS_full|bg_68|fixed_deposition_2
285	296	CTACATTGTCAA	Sox17	0.0466049	0.231709215613078	-	derivatization:Lama1_chr17_7784|random_deposition_all_bkg_TFBS_full|bg_68|fixed_deposition_2
287	300	ACATTGTCAATTAG	Foxa2	0.012947	0.0574617678558029	+	derivatization:Lama1_chr17_7784|random_deposition_all_bkg_TFBS_full|bg_68|fixed_deposition_2
7	18	TCTCAATCAGGA	Gata4/6	0.0854538	0.122788493256705	-	derivatization:Lama1_chr17_7784|random_deposition_all_bkg_TFBS_full|bg_69|fixed_deposition_1
26	39	TGTGTTTGTCCTTG	Foxa2	0.0694316	0.308153431764653	-	derivatization:Lama1_chr17_7784|random_deposition_all_bkg_TFBS_full|bg_69|fixed_deposition_1
26	37	TGTGTTTGTCCT	Sox17	0.0109681	0.0545309580701985	-	derivatization:Lama1_chr17_7784|random_deposition_all_bkg_TFBS_full|bg_69|fixed_deposition_1
43	54	TGTGACAGAATA	Jun_Atf3	0.137552	0.343554053092129	-	derivatization:Lama1_chr17_7784|random_deposition_all_bkg_TFBS_full|bg_69|fixed_deposition_1
46	57	GACAGAATAAGG	Sox17	0.0102599	0.0510099449042615	+	derivatization:Lama1_chr17_7784|random_deposition_all_bkg_TFBS_full|bg_69|fixed_deposition_1
61	72	GTGGGCTGGAGG	Klf4	0.0398576	0.143681197084517	-	derivatization:Lama1_chr17_7784|random_deposition_all_bkg_TFBS_full|bg_69|fixed_deposition_1
69	80	GAGGGATGGCTC	Klf4	0.0165284	0.0595826215801183	-	derivatization:Lama1_chr17_7784|random_deposition_all_bkg_TFBS_full|bg_69|fixed_deposition_1
84	95	CAAAGATAACAG	Gata4/6	0.590328	0.848241806066483	+	derivatization:Lama1_chr17_7784|random_deposition_all_bkg_TFBS_full|bg_69|fixed_deposition_1
101	112	ACATGATCACCC	Gata4/6	0.12591	0.180919972967284	+	derivatization:Lama1_chr17_7784|random_deposition_all_bkg_TFBS_full|bg_69|fixed_deposition_1
102	113	CATGATCACCCT	Jun_Atf3	0.0212912	0.0531775478015233	-	derivatization:Lama1_chr17_7784|random_deposition_all_bkg_TFBS_full|bg_69|fixed_deposition_1
103	114	ATGATCACCCTA	Klf4	0.0210173	0.0757644921792684	+	derivatization:Lama1_chr17_7784|random_deposition_all_bkg_TFBS_full|bg_69|fixed_deposition_1
109	120	ACCCTATCTCTA	Gata4/6	0.285714	0.828398992683566	-	derivatization:Lama1_chr17_7784|random_deposition_all_bkg_TFBS_full|bg_69|fixed_deposition_1
132	145	GATGTTGATTAGAG	Foxa2	0.0300336	0.133296033913188	-	derivatization:Lama1_chr17_7784|random_deposition_all_bkg_TFBS_full|bg_69|fixed_deposition_1
134	145	TGTTGATTAGAG	Gata4/6	0.194879	0.28002147098635	+	derivatization:Lama1_chr17_7784|random_deposition_all_bkg_TFBS_full|bg_69|fixed_deposition_1
143	154	GAGAGGGTCAGA	Jun_Atf3	0.0321282	0.0802443681557123	+	derivatization:Lama1_chr17_7784|random_deposition_all_bkg_TFBS_full|bg_69|fixed_deposition_1
149	160	GTCAGATATAAG	Gata4/6	0.141479	0.203291055956146	+	derivatization:Lama1_chr17_7784|random_deposition_all_bkg_TFBS_full|bg_69|fixed_deposition_1
170	181	CCTTGATAAGCT	Gata4/6	0.49302	0.708420022812568	+	derivatization:Lama1_chr17_7784|random_deposition_all_bkg_TFBS_full|bg_69|fixed_deposition_1
185	196	CTACATTGTCAA	Sox17	0.0466049	0.231709215613078	-	derivatization:Lama1_chr17_7784|random_deposition_all_bkg_TFBS_full|bg_69|fixed_deposition_1
187	200	ACATTGTCAACACA	Foxa2	0.0941342	0.417789259881959	+	derivatization:Lama1_chr17_7784|random_deposition_all_bkg_TFBS_full|bg_69|fixed_deposition_1
191	204	TGTCAACACACACG	Foxa2	0.0159578	0.0708243916806466	+	derivatization:Lama1_chr17_7784|random_deposition_all_bkg_TFBS_full|bg_69|fixed_deposition_1
192	203	GTCAACACACAC	Klf4	0.0294553	0.106182328200483	+	derivatization:Lama1_chr17_7784|random_deposition_all_bkg_TFBS_full|bg_69|fixed_deposition_1
211	222	CAGACAAAACAC	Sox17	0.0140617	0.0699116504313154	+	derivatization:Lama1_chr17_7784|random_deposition_all_bkg_TFBS_full|bg_69|fixed_deposition_1
216	227	AAAACACTGATA	Sox17	0.0141889	0.0705440605904614	+	derivatization:Lama1_chr17_7784|random_deposition_all_bkg_TFBS_full|bg_69|fixed_deposition_1
220	231	CACTGATAGGGT	Gata4/6	0.342294	0.491841960343607	+	derivatization:Lama1_chr17_7784|random_deposition_all_bkg_TFBS_full|bg_69|fixed_deposition_1
226	237	TAGGGTGGGTCT	Klf4	0.20516	0.73957374236932	-	derivatization:Lama1_chr17_7784|random_deposition_all_bkg_TFBS_full|bg_69|fixed_deposition_1
233	244	GGTCTAATCATT	Jun_Atf3	0.0579465	0.144728938419674	+	derivatization:Lama1_chr17_7784|random_deposition_all_bkg_TFBS_full|bg_69|fixed_deposition_1
234	247	GTCTAATCATTGAT	Hnf1b	0.00493116	0.34292499444132	-	derivatization:Lama1_chr17_7784|random_deposition_all_bkg_TFBS_full|bg_69|fixed_deposition_1
234	245	GTCTAATCATTG	Gata4/6	0.21788	0.313071588516495	-	derivatization:Lama1_chr17_7784|random_deposition_all_bkg_TFBS_full|bg_69|fixed_deposition_1
235	248	TCTAATCATTGATA	Hnf1b	0.015987	1.11177529955089	+	derivatization:Lama1_chr17_7784|random_deposition_all_bkg_TFBS_full|bg_69|fixed_deposition_1
238	249	AATCATTGATAT	Sox17	0.0228621	0.113665285372734	-	derivatization:Lama1_chr17_7784|random_deposition_all_bkg_TFBS_full|bg_69|fixed_deposition_1
239	252	ATCATTGATATTGT	Foxa2	0.0182594	0.0810394225678726	-	derivatization:Lama1_chr17_7784|random_deposition_all_bkg_TFBS_full|bg_69|fixed_deposition_1
241	252	CATTGATATTGT	Gata4/6	0.130432	0.187417630959168	+	derivatization:Lama1_chr17_7784|random_deposition_all_bkg_TFBS_full|bg_69|fixed_deposition_1
244	255	TGATATTGTGTA	Sox17	0.0330231	0.164183521434704	-	derivatization:Lama1_chr17_7784|random_deposition_all_bkg_TFBS_full|bg_69|fixed_deposition_1
248	261	ATTGTGTATAGATA	Foxa2	0.0393167	0.17449656972706	-	derivatization:Lama1_chr17_7784|random_deposition_all_bkg_TFBS_full|bg_69|fixed_deposition_1
254	265	TATAGATAAGCA	Gata4/6	0.371009	1.07570326227114	+	derivatization:Lama1_chr17_7784|random_deposition_all_bkg_TFBS_full|bg_69|fixed_deposition_1
258	271	GATAAGCACACAGG	Foxa2	0.0884745	0.392670207782361	+	derivatization:Lama1_chr17_7784|random_deposition_all_bkg_TFBS_full|bg_69|fixed_deposition_1
267	278	ACAGGCAGGGTC	Klf4	0.0162299	0.0585065699029042	-	derivatization:Lama1_chr17_7784|random_deposition_all_bkg_TFBS_full|bg_69|fixed_deposition_1
278	289	CCCCATTGTCAT	Sox17	0.174041	0.865293211540324	-	derivatization:Lama1_chr17_7784|random_deposition_all_bkg_TFBS_full|bg_69|fixed_deposition_1
279	290	CCCATTGTCATA	Jun_Atf3	0.0477412	0.119239871172225	+	derivatization:Lama1_chr17_7784|random_deposition_all_bkg_TFBS_full|bg_69|fixed_deposition_1
286	297	TCATATTGTCTT	Sox17	0.0812342	0.403878406840394	-	derivatization:Lama1_chr17_7784|random_deposition_all_bkg_TFBS_full|bg_69|fixed_deposition_1
7	18	TCTCAATCAGGA	Gata4/6	0.0854538	0.122788493256705	-	derivatization:Lama1_chr17_7784|random_deposition_all_bkg_TFBS_full|bg_69|fixed_deposition_2
18	29	AAAAAGGTCAGA	Jun_Atf3	0.0234953	0.0586825749070569	+	derivatization:Lama1_chr17_7784|random_deposition_all_bkg_TFBS_full|bg_69|fixed_deposition_2
24	35	GTCAGATATAAG	Gata4/6	0.141479	0.203291055956146	+	derivatization:Lama1_chr17_7784|random_deposition_all_bkg_TFBS_full|bg_69|fixed_deposition_2
45	58	GATGTTGATTAGAG	Foxa2	0.0300336	0.133296033913188	-	derivatization:Lama1_chr17_7784|random_deposition_all_bkg_TFBS_full|bg_69|fixed_deposition_2
47	58	TGTTGATTAGAG	Gata4/6	0.194879	0.28002147098635	+	derivatization:Lama1_chr17_7784|random_deposition_all_bkg_TFBS_full|bg_69|fixed_deposition_2
61	72	GTGGGCTGGAGG	Klf4	0.0398576	0.143681197084517	-	derivatization:Lama1_chr17_7784|random_deposition_all_bkg_TFBS_full|bg_69|fixed_deposition_2
73	84	GATGACATGATC	Jun_Atf3	0.211876	0.529187932948615	-	derivatization:Lama1_chr17_7784|random_deposition_all_bkg_TFBS_full|bg_69|fixed_deposition_2
77	88	ACATGATCACCC	Gata4/6	0.12591	0.180919972967284	+	derivatization:Lama1_chr17_7784|random_deposition_all_bkg_TFBS_full|bg_69|fixed_deposition_2
78	89	CATGATCACCCT	Jun_Atf3	0.0212912	0.0531775478015233	-	derivatization:Lama1_chr17_7784|random_deposition_all_bkg_TFBS_full|bg_69|fixed_deposition_2
79	90	ATGATCACCCTA	Klf4	0.0210173	0.0757644921792684	+	derivatization:Lama1_chr17_7784|random_deposition_all_bkg_TFBS_full|bg_69|fixed_deposition_2
85	96	ACCCTATCTCTA	Gata4/6	0.285714	0.828398992683566	-	derivatization:Lama1_chr17_7784|random_deposition_all_bkg_TFBS_full|bg_69|fixed_deposition_2
98	109	GGCTGCACCCAT	Klf4	0.112857	0.406834050704691	+	derivatization:Lama1_chr17_7784|random_deposition_all_bkg_TFBS_full|bg_69|fixed_deposition_2
110	121	AGAGAATCTAGG	Gata4/6	0.0415948	0.0597675330917289	-	derivatization:Lama1_chr17_7784|random_deposition_all_bkg_TFBS_full|bg_69|fixed_deposition_2
118	129	TAGGGTGGGTCT	Klf4	0.20516	0.73957374236932	-	derivatization:Lama1_chr17_7784|random_deposition_all_bkg_TFBS_full|bg_69|fixed_deposition_2
129	140	TCCAGCACCCAC	Klf4	0.0545903	0.196790565744121	+	derivatization:Lama1_chr17_7784|random_deposition_all_bkg_TFBS_full|bg_69|fixed_deposition_2
130	143	CCAGCACCCACATG	Foxa2	0.0154593	0.0686119338698705	+	derivatization:Lama1_chr17_7784|random_deposition_all_bkg_TFBS_full|bg_69|fixed_deposition_2
140	151	CATGACAGGTCC	Jun_Atf3	0.0640905	0.160074379432513	-	derivatization:Lama1_chr17_7784|random_deposition_all_bkg_TFBS_full|bg_69|fixed_deposition_2
148	159	GTCCATTGATAT	Sox17	0.0564028	0.280422199090252	-	derivatization:Lama1_chr17_7784|random_deposition_all_bkg_TFBS_full|bg_69|fixed_deposition_2
151	162	CATTGATATTGT	Gata4/6	0.130432	0.187417630959168	+	derivatization:Lama1_chr17_7784|random_deposition_all_bkg_TFBS_full|bg_69|fixed_deposition_2
154	165	TGATATTGTGTA	Sox17	0.0330231	0.164183521434704	-	derivatization:Lama1_chr17_7784|random_deposition_all_bkg_TFBS_full|bg_69|fixed_deposition_2
158	171	ATTGTGTATAGATA	Foxa2	0.0393167	0.17449656972706	-	derivatization:Lama1_chr17_7784|random_deposition_all_bkg_TFBS_full|bg_69|fixed_deposition_2
164	175	TATAGATAAGCA	Gata4/6	0.371009	1.07570326227114	+	derivatization:Lama1_chr17_7784|random_deposition_all_bkg_TFBS_full|bg_69|fixed_deposition_2
168	181	GATAAGCACACAGG	Foxa2	0.0884745	0.392670207782361	+	derivatization:Lama1_chr17_7784|random_deposition_all_bkg_TFBS_full|bg_69|fixed_deposition_2
185	196	CCCCATTGTCAT	Sox17	0.174041	0.865293211540324	-	derivatization:Lama1_chr17_7784|random_deposition_all_bkg_TFBS_full|bg_69|fixed_deposition_2
186	197	CCCATTGTCATA	Jun_Atf3	0.0477412	0.119239871172225	+	derivatization:Lama1_chr17_7784|random_deposition_all_bkg_TFBS_full|bg_69|fixed_deposition_2
193	204	TCATATTGTCTT	Sox17	0.0812342	0.403878406840394	-	derivatization:Lama1_chr17_7784|random_deposition_all_bkg_TFBS_full|bg_69|fixed_deposition_2
194	207	CATATTGTCTTTGA	Foxa2	0.0170711	0.0757654734875412	-	derivatization:Lama1_chr17_7784|random_deposition_all_bkg_TFBS_full|bg_69|fixed_deposition_2
221	234	TGTGTTTGTCCTTG	Foxa2	0.0694316	0.308153431764653	-	derivatization:Lama1_chr17_7784|random_deposition_all_bkg_TFBS_full|bg_69|fixed_deposition_2
221	232	TGTGTTTGTCCT	Sox17	0.0109681	0.0545309580701985	-	derivatization:Lama1_chr17_7784|random_deposition_all_bkg_TFBS_full|bg_69|fixed_deposition_2
230	241	CCTTGATAAATC	Gata4/6	0.221537	0.318326328736822	+	derivatization:Lama1_chr17_7784|random_deposition_all_bkg_TFBS_full|bg_69|fixed_deposition_2
233	244	TGATAAATCATT	Jun_Atf3	0.111303	0.277993753426437	+	derivatization:Lama1_chr17_7784|random_deposition_all_bkg_TFBS_full|bg_69|fixed_deposition_2
234	247	GATAAATCATTTTT	Hnf1b	0.00140657	0.0978163372170701	-	derivatization:Lama1_chr17_7784|random_deposition_all_bkg_TFBS_full|bg_69|fixed_deposition_2
235	248	ATAAATCATTTTTT	Hnf1b	0.000884666	0.0615218494497085	+	derivatization:Lama1_chr17_7784|random_deposition_all_bkg_TFBS_full|bg_69|fixed_deposition_2
238	249	AATCATTTTTTT	Sox17	0.0183038	0.091002429803275	-	derivatization:Lama1_chr17_7784|random_deposition_all_bkg_TFBS_full|bg_69|fixed_deposition_2
247	260	TTTAGGCAAAGATA	Foxa2	0.0198977	0.0883105752888243	+	derivatization:Lama1_chr17_7784|random_deposition_all_bkg_TFBS_full|bg_69|fixed_deposition_2
253	264	CAAAGATAACAG	Gata4/6	0.590328	0.848241806066483	+	derivatization:Lama1_chr17_7784|random_deposition_all_bkg_TFBS_full|bg_69|fixed_deposition_2
268	279	CCTTGATAAGCT	Gata4/6	0.49302	0.708420022812568	+	derivatization:Lama1_chr17_7784|random_deposition_all_bkg_TFBS_full|bg_69|fixed_deposition_2
285	296	CTACATTGTCAA	Sox17	0.0466049	0.231709215613078	-	derivatization:Lama1_chr17_7784|random_deposition_all_bkg_TFBS_full|bg_69|fixed_deposition_2
287	300	ACATTGTCAATGTC	Foxa2	0.0139071	0.0617229127788241	+	derivatization:Lama1_chr17_7784|random_deposition_all_bkg_TFBS_full|bg_69|fixed_deposition_2
18	29	AAGCTATCTGTG	Gata4/6	0.237202	0.340835354044839	-	derivatization:Lama1_chr17_7784|random_deposition_all_bkg_TFBS_full|bg_6|fixed_deposition_1
26	39	TGTGTTTGTCCTTG	Foxa2	0.0694316	0.308153431764653	-	derivatization:Lama1_chr17_7784|random_deposition_all_bkg_TFBS_full|bg_6|fixed_deposition_1
26	37	TGTGTTTGTCCT	Sox17	0.0109681	0.0545309580701985	-	derivatization:Lama1_chr17_7784|random_deposition_all_bkg_TFBS_full|bg_6|fixed_deposition_1
48	61	ATTAATGTGCCACT	Hnf1b	0.00151679	0.105481307099881	+	derivatization:Lama1_chr17_7784|random_deposition_all_bkg_TFBS_full|bg_6|fixed_deposition_1
62	73	TGAAGATACTAA	Gata4/6	0.136813	0.19658648448553	+	derivatization:Lama1_chr17_7784|random_deposition_all_bkg_TFBS_full|bg_6|fixed_deposition_1
84	95	CAAAGATAACAG	Gata4/6	0.590328	0.848241806066483	+	derivatization:Lama1_chr17_7784|random_deposition_all_bkg_TFBS_full|bg_6|fixed_deposition_1
92	105	ACAGTGCCAACATG	Foxa2	0.182152	0.808432527880606	+	derivatization:Lama1_chr17_7784|random_deposition_all_bkg_TFBS_full|bg_6|fixed_deposition_1
101	112	ACATGATCACCC	Gata4/6	0.12591	0.180919972967284	+	derivatization:Lama1_chr17_7784|random_deposition_all_bkg_TFBS_full|bg_6|fixed_deposition_1
102	113	CATGATCACCCT	Jun_Atf3	0.0212912	0.0531775478015233	-	derivatization:Lama1_chr17_7784|random_deposition_all_bkg_TFBS_full|bg_6|fixed_deposition_1
103	114	ATGATCACCCTA	Klf4	0.0210173	0.0757644921792684	+	derivatization:Lama1_chr17_7784|random_deposition_all_bkg_TFBS_full|bg_6|fixed_deposition_1
109	120	ACCCTATCTCTA	Gata4/6	0.285714	0.828398992683566	-	derivatization:Lama1_chr17_7784|random_deposition_all_bkg_TFBS_full|bg_6|fixed_deposition_1
123	134	GTGAGATTGGAT	Gata4/6	0.126747	0.18212265756242	+	derivatization:Lama1_chr17_7784|random_deposition_all_bkg_TFBS_full|bg_6|fixed_deposition_1
132	145	GATGTTGATTAGAG	Foxa2	0.0300336	0.133296033913188	-	derivatization:Lama1_chr17_7784|random_deposition_all_bkg_TFBS_full|bg_6|fixed_deposition_1
134	145	TGTTGATTAGAG	Gata4/6	0.194879	0.28002147098635	+	derivatization:Lama1_chr17_7784|random_deposition_all_bkg_TFBS_full|bg_6|fixed_deposition_1
143	154	GAGTCCGTCAGA	Jun_Atf3	0.112033	0.279817023598861	+	derivatization:Lama1_chr17_7784|random_deposition_all_bkg_TFBS_full|bg_6|fixed_deposition_1
149	160	GTCAGATATAAG	Gata4/6	0.141479	0.203291055956146	+	derivatization:Lama1_chr17_7784|random_deposition_all_bkg_TFBS_full|bg_6|fixed_deposition_1
170	181	CCTTGATAAGCT	Gata4/6	0.49302	0.708420022812568	+	derivatization:Lama1_chr17_7784|random_deposition_all_bkg_TFBS_full|bg_6|fixed_deposition_1
185	196	CTACATTGTCAA	Sox17	0.0466049	0.231709215613078	-	derivatization:Lama1_chr17_7784|random_deposition_all_bkg_TFBS_full|bg_6|fixed_deposition_1
191	202	TGTCAAGCCTTG	Klf4	0.0169166	0.0609820294899827	+	derivatization:Lama1_chr17_7784|random_deposition_all_bkg_TFBS_full|bg_6|fixed_deposition_1
195	206	AAGCCTTGTTTA	Sox17	0.0113129	0.0562452271179465	-	derivatization:Lama1_chr17_7784|random_deposition_all_bkg_TFBS_full|bg_6|fixed_deposition_1
199	212	CTTGTTTATAATAG	Foxa2	0.089351	0.396560316651258	-	derivatization:Lama1_chr17_7784|random_deposition_all_bkg_TFBS_full|bg_6|fixed_deposition_1
203	214	TTTATAATAGGC	Sox17	0.0102662	0.0510412671055399	+	derivatization:Lama1_chr17_7784|random_deposition_all_bkg_TFBS_full|bg_6|fixed_deposition_1
226	237	TAGGGTGGGTCT	Klf4	0.20516	0.73957374236932	-	derivatization:Lama1_chr17_7784|random_deposition_all_bkg_TFBS_full|bg_6|fixed_deposition_1
228	239	GGGTGGGTCTTC	Jun_Atf3	0.0248225	0.061997429938346	+	derivatization:Lama1_chr17_7784|random_deposition_all_bkg_TFBS_full|bg_6|fixed_deposition_1
238	249	TCCCATTGATAT	Sox17	0.0550485	0.27368892017098	-	derivatization:Lama1_chr17_7784|random_deposition_all_bkg_TFBS_full|bg_6|fixed_deposition_1
241	252	CATTGATATTGT	Gata4/6	0.130432	0.187417630959168	+	derivatization:Lama1_chr17_7784|random_deposition_all_bkg_TFBS_full|bg_6|fixed_deposition_1
244	255	TGATATTGTGTA	Sox17	0.0330231	0.164183521434704	-	derivatization:Lama1_chr17_7784|random_deposition_all_bkg_TFBS_full|bg_6|fixed_deposition_1
248	261	ATTGTGTATAGATA	Foxa2	0.0393167	0.17449656972706	-	derivatization:Lama1_chr17_7784|random_deposition_all_bkg_TFBS_full|bg_6|fixed_deposition_1
254	265	TATAGATAAGCA	Gata4/6	0.371009	1.07570326227114	+	derivatization:Lama1_chr17_7784|random_deposition_all_bkg_TFBS_full|bg_6|fixed_deposition_1
258	271	GATAAGCACACAGG	Foxa2	0.0884745	0.392670207782361	+	derivatization:Lama1_chr17_7784|random_deposition_all_bkg_TFBS_full|bg_6|fixed_deposition_1
278	289	CCCCATTGTCAT	Sox17	0.174041	0.865293211540324	-	derivatization:Lama1_chr17_7784|random_deposition_all_bkg_TFBS_full|bg_6|fixed_deposition_1
279	290	CCCATTGTCATA	Jun_Atf3	0.0477412	0.119239871172225	+	derivatization:Lama1_chr17_7784|random_deposition_all_bkg_TFBS_full|bg_6|fixed_deposition_1
286	297	TCATATTGTCTT	Sox17	0.0812342	0.403878406840394	-	derivatization:Lama1_chr17_7784|random_deposition_all_bkg_TFBS_full|bg_6|fixed_deposition_1
287	300	CATATTGTCTTGGC	Foxa2	0.0113566	0.0504032063668194	-	derivatization:Lama1_chr17_7784|random_deposition_all_bkg_TFBS_full|bg_6|fixed_deposition_1
18	29	AAGCTAGTCAGA	Jun_Atf3	0.0523042	0.130636558565061	+	derivatization:Lama1_chr17_7784|random_deposition_all_bkg_TFBS_full|bg_6|fixed_deposition_2
24	35	GTCAGATATAAG	Gata4/6	0.141479	0.203291055956146	+	derivatization:Lama1_chr17_7784|random_deposition_all_bkg_TFBS_full|bg_6|fixed_deposition_2
45	58	GATGTTGATTAGAG	Foxa2	0.0300336	0.133296033913188	-	derivatization:Lama1_chr17_7784|random_deposition_all_bkg_TFBS_full|bg_6|fixed_deposition_2
47	58	TGTTGATTAGAG	Gata4/6	0.194879	0.28002147098635	+	derivatization:Lama1_chr17_7784|random_deposition_all_bkg_TFBS_full|bg_6|fixed_deposition_2
62	73	TGAAGATACTAA	Gata4/6	0.136813	0.19658648448553	+	derivatization:Lama1_chr17_7784|random_deposition_all_bkg_TFBS_full|bg_6|fixed_deposition_2
77	88	ACATGATCACCC	Gata4/6	0.12591	0.180919972967284	+	derivatization:Lama1_chr17_7784|random_deposition_all_bkg_TFBS_full|bg_6|fixed_deposition_2
78	89	CATGATCACCCT	Jun_Atf3	0.0212912	0.0531775478015233	-	derivatization:Lama1_chr17_7784|random_deposition_all_bkg_TFBS_full|bg_6|fixed_deposition_2
79	90	ATGATCACCCTA	Klf4	0.0210173	0.0757644921792684	+	derivatization:Lama1_chr17_7784|random_deposition_all_bkg_TFBS_full|bg_6|fixed_deposition_2
85	96	ACCCTATCTCTA	Gata4/6	0.285714	0.828398992683566	-	derivatization:Lama1_chr17_7784|random_deposition_all_bkg_TFBS_full|bg_6|fixed_deposition_2
92	105	CTCTAGCCATTAAA	Hnf1b	0.00199089	0.138451387134727	-	derivatization:Lama1_chr17_7784|random_deposition_all_bkg_TFBS_full|bg_6|fixed_deposition_2
118	129	TAGGGTGGGTCT	Klf4	0.20516	0.73957374236932	-	derivatization:Lama1_chr17_7784|random_deposition_all_bkg_TFBS_full|bg_6|fixed_deposition_2
135	146	TTAAGATTTGAT	Gata4/6	0.0960178	0.137967895960433	+	derivatization:Lama1_chr17_7784|random_deposition_all_bkg_TFBS_full|bg_6|fixed_deposition_2
140	151	ATTTGATCCCCC	Gata4/6	0.037876	0.0544239925034457	+	derivatization:Lama1_chr17_7784|random_deposition_all_bkg_TFBS_full|bg_6|fixed_deposition_2
148	159	CCCCATTGATAT	Sox17	0.0409709	0.203698218469771	-	derivatization:Lama1_chr17_7784|random_deposition_all_bkg_TFBS_full|bg_6|fixed_deposition_2
151	162	CATTGATATTGT	Gata4/6	0.130432	0.187417630959168	+	derivatization:Lama1_chr17_7784|random_deposition_all_bkg_TFBS_full|bg_6|fixed_deposition_2
154	165	TGATATTGTGTA	Sox17	0.0330231	0.164183521434704	-	derivatization:Lama1_chr17_7784|random_deposition_all_bkg_TFBS_full|bg_6|fixed_deposition_2
158	171	ATTGTGTATAGATA	Foxa2	0.0393167	0.17449656972706	-	derivatization:Lama1_chr17_7784|random_deposition_all_bkg_TFBS_full|bg_6|fixed_deposition_2
164	175	TATAGATAAGCA	Gata4/6	0.371009	1.07570326227114	+	derivatization:Lama1_chr17_7784|random_deposition_all_bkg_TFBS_full|bg_6|fixed_deposition_2
168	181	GATAAGCACACAGG	Foxa2	0.0884745	0.392670207782361	+	derivatization:Lama1_chr17_7784|random_deposition_all_bkg_TFBS_full|bg_6|fixed_deposition_2
185	196	CCCCATTGTCAT	Sox17	0.174041	0.865293211540324	-	derivatization:Lama1_chr17_7784|random_deposition_all_bkg_TFBS_full|bg_6|fixed_deposition_2
186	197	CCCATTGTCATA	Jun_Atf3	0.0477412	0.119239871172225	+	derivatization:Lama1_chr17_7784|random_deposition_all_bkg_TFBS_full|bg_6|fixed_deposition_2
193	204	TCATATTGTCTT	Sox17	0.0812342	0.403878406840394	-	derivatization:Lama1_chr17_7784|random_deposition_all_bkg_TFBS_full|bg_6|fixed_deposition_2
194	207	CATATTGTCTTTAT	Foxa2	0.0174057	0.0772505053501003	-	derivatization:Lama1_chr17_7784|random_deposition_all_bkg_TFBS_full|bg_6|fixed_deposition_2
203	214	TTTATAATAGGC	Sox17	0.0102662	0.0510412671055399	+	derivatization:Lama1_chr17_7784|random_deposition_all_bkg_TFBS_full|bg_6|fixed_deposition_2
221	234	TGTGTTTGTCCTTG	Foxa2	0.0694316	0.308153431764653	-	derivatization:Lama1_chr17_7784|random_deposition_all_bkg_TFBS_full|bg_6|fixed_deposition_2
221	232	TGTGTTTGTCCT	Sox17	0.0109681	0.0545309580701985	-	derivatization:Lama1_chr17_7784|random_deposition_all_bkg_TFBS_full|bg_6|fixed_deposition_2
249	260	AAGACAAAGATA	Sox17	0.031677	0.157491011094873	+	derivatization:Lama1_chr17_7784|random_deposition_all_bkg_TFBS_full|bg_6|fixed_deposition_2
253	264	CAAAGATAACAG	Gata4/6	0.590328	0.848241806066483	+	derivatization:Lama1_chr17_7784|random_deposition_all_bkg_TFBS_full|bg_6|fixed_deposition_2
260	271	AACAGATTCCTT	Gata4/6	0.0626328	0.0899970175749767	+	derivatization:Lama1_chr17_7784|random_deposition_all_bkg_TFBS_full|bg_6|fixed_deposition_2
268	279	CCTTGATAAGCT	Gata4/6	0.49302	0.708420022812568	+	derivatization:Lama1_chr17_7784|random_deposition_all_bkg_TFBS_full|bg_6|fixed_deposition_2
285	296	CTACATTGTCAA	Sox17	0.0466049	0.231709215613078	-	derivatization:Lama1_chr17_7784|random_deposition_all_bkg_TFBS_full|bg_6|fixed_deposition_2
13	24	CCTTGAGTCAAG	Jun_Atf3	0.0447078	0.111663559198211	+	derivatization:Lama1_chr17_7784|random_deposition_all_bkg_TFBS_full|bg_70|fixed_deposition_1
26	39	TGTGTTTGTCCTTG	Foxa2	0.0694316	0.308153431764653	-	derivatization:Lama1_chr17_7784|random_deposition_all_bkg_TFBS_full|bg_70|fixed_deposition_1
26	37	TGTGTTTGTCCT	Sox17	0.0109681	0.0545309580701985	-	derivatization:Lama1_chr17_7784|random_deposition_all_bkg_TFBS_full|bg_70|fixed_deposition_1
46	59	ACTGTTGGCCTTAG	Foxa2	0.141669	0.628759650140089	-	derivatization:Lama1_chr17_7784|random_deposition_all_bkg_TFBS_full|bg_70|fixed_deposition_1
62	73	CATGAAGCAGTC	Jun_Atf3	0.0455973	0.113885201415157	-	derivatization:Lama1_chr17_7784|random_deposition_all_bkg_TFBS_full|bg_70|fixed_deposition_1
84	95	CAAAGATAACAG	Gata4/6	0.590328	0.848241806066483	+	derivatization:Lama1_chr17_7784|random_deposition_all_bkg_TFBS_full|bg_70|fixed_deposition_1
101	112	ACATGATCACCC	Gata4/6	0.12591	0.180919972967284	+	derivatization:Lama1_chr17_7784|random_deposition_all_bkg_TFBS_full|bg_70|fixed_deposition_1
102	113	CATGATCACCCT	Jun_Atf3	0.0212912	0.0531775478015233	-	derivatization:Lama1_chr17_7784|random_deposition_all_bkg_TFBS_full|bg_70|fixed_deposition_1
103	114	ATGATCACCCTA	Klf4	0.0210173	0.0757644921792684	+	derivatization:Lama1_chr17_7784|random_deposition_all_bkg_TFBS_full|bg_70|fixed_deposition_1
109	120	ACCCTATCTCTA	Gata4/6	0.285714	0.828398992683566	-	derivatization:Lama1_chr17_7784|random_deposition_all_bkg_TFBS_full|bg_70|fixed_deposition_1
117	128	TCTAAATCTTTC	Gata4/6	0.0561125	0.0806280039959235	-	derivatization:Lama1_chr17_7784|random_deposition_all_bkg_TFBS_full|bg_70|fixed_deposition_1
129	140	CGTGATGTTGAT	Jun_Atf3	0.0233764	0.0583856066556854	-	derivatization:Lama1_chr17_7784|random_deposition_all_bkg_TFBS_full|bg_70|fixed_deposition_1
132	145	GATGTTGATTAGAG	Foxa2	0.0300336	0.133296033913188	-	derivatization:Lama1_chr17_7784|random_deposition_all_bkg_TFBS_full|bg_70|fixed_deposition_1
134	145	TGTTGATTAGAG	Gata4/6	0.194879	0.28002147098635	+	derivatization:Lama1_chr17_7784|random_deposition_all_bkg_TFBS_full|bg_70|fixed_deposition_1
143	154	GAGTAGGTCAGA	Jun_Atf3	0.0719123	0.17961034468548	+	derivatization:Lama1_chr17_7784|random_deposition_all_bkg_TFBS_full|bg_70|fixed_deposition_1
149	160	GTCAGATATAAG	Gata4/6	0.141479	0.203291055956146	+	derivatization:Lama1_chr17_7784|random_deposition_all_bkg_TFBS_full|bg_70|fixed_deposition_1
170	181	CCTTGATAAGCT	Gata4/6	0.49302	0.708420022812568	+	derivatization:Lama1_chr17_7784|random_deposition_all_bkg_TFBS_full|bg_70|fixed_deposition_1
185	196	CTACATTGTCAA	Sox17	0.0466049	0.231709215613078	-	derivatization:Lama1_chr17_7784|random_deposition_all_bkg_TFBS_full|bg_70|fixed_deposition_1
191	202	TGTCAATCTGTT	Gata4/6	0.0737851	0.106021748053279	-	derivatization:Lama1_chr17_7784|random_deposition_all_bkg_TFBS_full|bg_70|fixed_deposition_1
200	211	GTTGGTGGGCTT	Klf4	0.0155423	0.0560278659389096	-	derivatization:Lama1_chr17_7784|random_deposition_all_bkg_TFBS_full|bg_70|fixed_deposition_1
226	237	TAGGGTGGGTCT	Klf4	0.20516	0.73957374236932	-	derivatization:Lama1_chr17_7784|random_deposition_all_bkg_TFBS_full|bg_70|fixed_deposition_1
238	249	CTACATTGATAT	Sox17	0.016468	0.081875239786292	-	derivatization:Lama1_chr17_7784|random_deposition_all_bkg_TFBS_full|bg_70|fixed_deposition_1
239	252	TACATTGATATTGT	Foxa2	0.0177049	0.0785784238595971	-	derivatization:Lama1_chr17_7784|random_deposition_all_bkg_TFBS_full|bg_70|fixed_deposition_1
241	252	CATTGATATTGT	Gata4/6	0.130432	0.187417630959168	+	derivatization:Lama1_chr17_7784|random_deposition_all_bkg_TFBS_full|bg_70|fixed_deposition_1
244	255	TGATATTGTGTA	Sox17	0.0330231	0.164183521434704	-	derivatization:Lama1_chr17_7784|random_deposition_all_bkg_TFBS_full|bg_70|fixed_deposition_1
248	261	ATTGTGTATAGATA	Foxa2	0.0393167	0.17449656972706	-	derivatization:Lama1_chr17_7784|random_deposition_all_bkg_TFBS_full|bg_70|fixed_deposition_1
254	265	TATAGATAAGCA	Gata4/6	0.371009	1.07570326227114	+	derivatization:Lama1_chr17_7784|random_deposition_all_bkg_TFBS_full|bg_70|fixed_deposition_1
258	271	GATAAGCACACAGG	Foxa2	0.0884745	0.392670207782361	+	derivatization:Lama1_chr17_7784|random_deposition_all_bkg_TFBS_full|bg_70|fixed_deposition_1
269	280	AGGCTAGCCCCC	Klf4	0.0150298	0.0541803735282824	+	derivatization:Lama1_chr17_7784|random_deposition_all_bkg_TFBS_full|bg_70|fixed_deposition_1
278	289	CCCCATTGTCAT	Sox17	0.174041	0.865293211540324	-	derivatization:Lama1_chr17_7784|random_deposition_all_bkg_TFBS_full|bg_70|fixed_deposition_1
279	290	CCCATTGTCATA	Jun_Atf3	0.0477412	0.119239871172225	+	derivatization:Lama1_chr17_7784|random_deposition_all_bkg_TFBS_full|bg_70|fixed_deposition_1
286	297	TCATATTGTCTT	Sox17	0.0812342	0.403878406840394	-	derivatization:Lama1_chr17_7784|random_deposition_all_bkg_TFBS_full|bg_70|fixed_deposition_1
287	300	CATATTGTCTTATA	Foxa2	0.0159961	0.0709943759016149	-	derivatization:Lama1_chr17_7784|random_deposition_all_bkg_TFBS_full|bg_70|fixed_deposition_1
13	24	CCTTGAGTCAAG	Jun_Atf3	0.0447078	0.111663559198211	+	derivatization:Lama1_chr17_7784|random_deposition_all_bkg_TFBS_full|bg_70|fixed_deposition_2
18	29	AGTCAAGTCAGA	Jun_Atf3	0.0770995	0.192566052957257	+	derivatization:Lama1_chr17_7784|random_deposition_all_bkg_TFBS_full|bg_70|fixed_deposition_2
24	35	GTCAGATATAAG	Gata4/6	0.141479	0.203291055956146	+	derivatization:Lama1_chr17_7784|random_deposition_all_bkg_TFBS_full|bg_70|fixed_deposition_2
45	58	GATGTTGATTAGAG	Foxa2	0.0300336	0.133296033913188	-	derivatization:Lama1_chr17_7784|random_deposition_all_bkg_TFBS_full|bg_70|fixed_deposition_2
47	58	TGTTGATTAGAG	Gata4/6	0.194879	0.28002147098635	+	derivatization:Lama1_chr17_7784|random_deposition_all_bkg_TFBS_full|bg_70|fixed_deposition_2
62	73	CATGAAGCAGTC	Jun_Atf3	0.0455973	0.113885201415157	-	derivatization:Lama1_chr17_7784|random_deposition_all_bkg_TFBS_full|bg_70|fixed_deposition_2
77	88	ACATGATCACCC	Gata4/6	0.12591	0.180919972967284	+	derivatization:Lama1_chr17_7784|random_deposition_all_bkg_TFBS_full|bg_70|fixed_deposition_2
78	89	CATGATCACCCT	Jun_Atf3	0.0212912	0.0531775478015233	-	derivatization:Lama1_chr17_7784|random_deposition_all_bkg_TFBS_full|bg_70|fixed_deposition_2
79	90	ATGATCACCCTA	Klf4	0.0210173	0.0757644921792684	+	derivatization:Lama1_chr17_7784|random_deposition_all_bkg_TFBS_full|bg_70|fixed_deposition_2
85	96	ACCCTATCTCTA	Gata4/6	0.285714	0.828398992683566	-	derivatization:Lama1_chr17_7784|random_deposition_all_bkg_TFBS_full|bg_70|fixed_deposition_2
107	118	TGGTGATACTGT	Gata4/6	0.136165	0.195655373831231	+	derivatization:Lama1_chr17_7784|random_deposition_all_bkg_TFBS_full|bg_70|fixed_deposition_2
108	119	GGTGATACTGTA	Jun_Atf3	0.0317821	0.0793799382835535	-	derivatization:Lama1_chr17_7784|random_deposition_all_bkg_TFBS_full|bg_70|fixed_deposition_2
118	129	TAGGGTGGGTCT	Klf4	0.20516	0.73957374236932	-	derivatization:Lama1_chr17_7784|random_deposition_all_bkg_TFBS_full|bg_70|fixed_deposition_2
122	133	GTGGGTCTGTCC	Klf4	0.023977	0.086433805911431	-	derivatization:Lama1_chr17_7784|random_deposition_all_bkg_TFBS_full|bg_70|fixed_deposition_2
144	157	AGTAGAACATTGAT	Hnf1b	0.00163981	0.114036420463911	-	derivatization:Lama1_chr17_7784|random_deposition_all_bkg_TFBS_full|bg_70|fixed_deposition_2
147	158	AGAACATTGATA	Sox17	0.0139057	0.0691360530663251	+	derivatization:Lama1_chr17_7784|random_deposition_all_bkg_TFBS_full|bg_70|fixed_deposition_2
149	162	AACATTGATATTGT	Foxa2	0.0236576	0.104997877440754	-	derivatization:Lama1_chr17_7784|random_deposition_all_bkg_TFBS_full|bg_70|fixed_deposition_2
151	162	CATTGATATTGT	Gata4/6	0.130432	0.187417630959168	+	derivatization:Lama1_chr17_7784|random_deposition_all_bkg_TFBS_full|bg_70|fixed_deposition_2
154	165	TGATATTGTGTA	Sox17	0.0330231	0.164183521434704	-	derivatization:Lama1_chr17_7784|random_deposition_all_bkg_TFBS_full|bg_70|fixed_deposition_2
158	171	ATTGTGTATAGATA	Foxa2	0.0393167	0.17449656972706	-	derivatization:Lama1_chr17_7784|random_deposition_all_bkg_TFBS_full|bg_70|fixed_deposition_2
164	175	TATAGATAAGCA	Gata4/6	0.371009	1.07570326227114	+	derivatization:Lama1_chr17_7784|random_deposition_all_bkg_TFBS_full|bg_70|fixed_deposition_2
168	181	GATAAGCACACAGG	Foxa2	0.0884745	0.392670207782361	+	derivatization:Lama1_chr17_7784|random_deposition_all_bkg_TFBS_full|bg_70|fixed_deposition_2
178	189	CAGGCCACCCCA	Klf4	0.0144025	0.0519190428176747	+	derivatization:Lama1_chr17_7784|random_deposition_all_bkg_TFBS_full|bg_70|fixed_deposition_2
185	196	CCCCATTGTCAT	Sox17	0.174041	0.865293211540324	-	derivatization:Lama1_chr17_7784|random_deposition_all_bkg_TFBS_full|bg_70|fixed_deposition_2
186	197	CCCATTGTCATA	Jun_Atf3	0.0477412	0.119239871172225	+	derivatization:Lama1_chr17_7784|random_deposition_all_bkg_TFBS_full|bg_70|fixed_deposition_2
193	204	TCATATTGTCTT	Sox17	0.0812342	0.403878406840394	-	derivatization:Lama1_chr17_7784|random_deposition_all_bkg_TFBS_full|bg_70|fixed_deposition_2
194	207	CATATTGTCTTTGG	Foxa2	0.0204959	0.0909655246617556	-	derivatization:Lama1_chr17_7784|random_deposition_all_bkg_TFBS_full|bg_70|fixed_deposition_2
221	234	TGTGTTTGTCCTTG	Foxa2	0.0694316	0.308153431764653	-	derivatization:Lama1_chr17_7784|random_deposition_all_bkg_TFBS_full|bg_70|fixed_deposition_2
221	232	TGTGTTTGTCCT	Sox17	0.0109681	0.0545309580701985	-	derivatization:Lama1_chr17_7784|random_deposition_all_bkg_TFBS_full|bg_70|fixed_deposition_2
236	247	TGCTACGGCCTT	Klf4	0.0150488	0.0542488659298471	+	derivatization:Lama1_chr17_7784|random_deposition_all_bkg_TFBS_full|bg_70|fixed_deposition_2
245	258	CTTATTGGCAAAGA	Foxa2	0.0736747	0.326985286803578	-	derivatization:Lama1_chr17_7784|random_deposition_all_bkg_TFBS_full|bg_70|fixed_deposition_2
253	264	CAAAGATAACAG	Gata4/6	0.590328	0.848241806066483	+	derivatization:Lama1_chr17_7784|random_deposition_all_bkg_TFBS_full|bg_70|fixed_deposition_2
268	279	CCTTGATAAGCT	Gata4/6	0.49302	0.708420022812568	+	derivatization:Lama1_chr17_7784|random_deposition_all_bkg_TFBS_full|bg_70|fixed_deposition_2
285	296	CTACATTGTCAA	Sox17	0.0466049	0.231709215613078	-	derivatization:Lama1_chr17_7784|random_deposition_all_bkg_TFBS_full|bg_70|fixed_deposition_2
6	17	AGTGACTTGCCA	Jun_Atf3	0.131619	0.328735612088032	-	derivatization:Lama1_chr17_7784|random_deposition_all_bkg_TFBS_full|bg_71|fixed_deposition_1
22	35	GCTGTGTGTTTGTC	Foxa2	0.0175839	0.0780413979917859	-	derivatization:Lama1_chr17_7784|random_deposition_all_bkg_TFBS_full|bg_71|fixed_deposition_1
26	39	TGTGTTTGTCCTTG	Foxa2	0.0694316	0.308153431764653	-	derivatization:Lama1_chr17_7784|random_deposition_all_bkg_TFBS_full|bg_71|fixed_deposition_1
26	37	TGTGTTTGTCCT	Sox17	0.0109681	0.0545309580701985	-	derivatization:Lama1_chr17_7784|random_deposition_all_bkg_TFBS_full|bg_71|fixed_deposition_1
35	48	CCTTGGTTAATAGT	Foxa2	0.0234496	0.104074725535756	+	derivatization:Lama1_chr17_7784|random_deposition_all_bkg_TFBS_full|bg_71|fixed_deposition_1
40	53	GTTAATAGTGAATC	Hnf1b	0.00455933	0.317067021736497	+	derivatization:Lama1_chr17_7784|random_deposition_all_bkg_TFBS_full|bg_71|fixed_deposition_1
46	57	AGTGAATCGCTC	Jun_Atf3	0.020955	0.052337844470059	-	derivatization:Lama1_chr17_7784|random_deposition_all_bkg_TFBS_full|bg_71|fixed_deposition_1
46	57	AGTGAATCGCTC	Gata4/6	0.0386217	0.0554954882054687	-	derivatization:Lama1_chr17_7784|random_deposition_all_bkg_TFBS_full|bg_71|fixed_deposition_1
62	73	TGTGAGGTTGGA	Jun_Atf3	0.0237896	0.0594176275258848	-	derivatization:Lama1_chr17_7784|random_deposition_all_bkg_TFBS_full|bg_71|fixed_deposition_1
79	90	GGTTACAAAGAT	Jun_Atf3	0.0326292	0.0814956809726772	-	derivatization:Lama1_chr17_7784|random_deposition_all_bkg_TFBS_full|bg_71|fixed_deposition_1
80	91	GTTACAAAGATA	Sox17	0.0112543	0.055953880928277	+	derivatization:Lama1_chr17_7784|random_deposition_all_bkg_TFBS_full|bg_71|fixed_deposition_1
84	95	CAAAGATAACAG	Gata4/6	0.590328	0.848241806066483	+	derivatization:Lama1_chr17_7784|random_deposition_all_bkg_TFBS_full|bg_71|fixed_deposition_1
101	112	ACATGATCACCC	Gata4/6	0.12591	0.180919972967284	+	derivatization:Lama1_chr17_7784|random_deposition_all_bkg_TFBS_full|bg_71|fixed_deposition_1
102	113	CATGATCACCCT	Jun_Atf3	0.0212912	0.0531775478015233	-	derivatization:Lama1_chr17_7784|random_deposition_all_bkg_TFBS_full|bg_71|fixed_deposition_1
103	114	ATGATCACCCTA	Klf4	0.0210173	0.0757644921792684	+	derivatization:Lama1_chr17_7784|random_deposition_all_bkg_TFBS_full|bg_71|fixed_deposition_1
109	120	ACCCTATCTCTA	Gata4/6	0.285714	0.828398992683566	-	derivatization:Lama1_chr17_7784|random_deposition_all_bkg_TFBS_full|bg_71|fixed_deposition_1
132	145	GATGTTGATTAGAG	Foxa2	0.0300336	0.133296033913188	-	derivatization:Lama1_chr17_7784|random_deposition_all_bkg_TFBS_full|bg_71|fixed_deposition_1
134	145	TGTTGATTAGAG	Gata4/6	0.194879	0.28002147098635	+	derivatization:Lama1_chr17_7784|random_deposition_all_bkg_TFBS_full|bg_71|fixed_deposition_1
143	154	GAGCTTGTCAGA	Jun_Atf3	0.0410456	0.102516737245538	+	derivatization:Lama1_chr17_7784|random_deposition_all_bkg_TFBS_full|bg_71|fixed_deposition_1
149	160	GTCAGATATAAG	Gata4/6	0.141479	0.203291055956146	+	derivatization:Lama1_chr17_7784|random_deposition_all_bkg_TFBS_full|bg_71|fixed_deposition_1
170	181	CCTTGATAAGCT	Gata4/6	0.49302	0.708420022812568	+	derivatization:Lama1_chr17_7784|random_deposition_all_bkg_TFBS_full|bg_71|fixed_deposition_1
179	190	GCTGACCTACAT	Jun_Atf3	0.0752775	0.188015370417317	-	derivatization:Lama1_chr17_7784|random_deposition_all_bkg_TFBS_full|bg_71|fixed_deposition_1
185	196	CTACATTGTCAA	Sox17	0.0466049	0.231709215613078	-	derivatization:Lama1_chr17_7784|random_deposition_all_bkg_TFBS_full|bg_71|fixed_deposition_1
192	203	GTCAAATGTTAT	Sox17	0.0102225	0.050824000407783	-	derivatization:Lama1_chr17_7784|random_deposition_all_bkg_TFBS_full|bg_71|fixed_deposition_1
204	217	TCTAAAAAAATATA	Foxa2	0.0203629	0.0903752400301945	+	derivatization:Lama1_chr17_7784|random_deposition_all_bkg_TFBS_full|bg_71|fixed_deposition_1
207	218	AAAAAAATATAA	Sox17	0.0122391	0.0608500878836779	+	derivatization:Lama1_chr17_7784|random_deposition_all_bkg_TFBS_full|bg_71|fixed_deposition_1
210	223	AAAATATAAACTGT	Foxa2	0.0272941	0.121137501972122	+	derivatization:Lama1_chr17_7784|random_deposition_all_bkg_TFBS_full|bg_71|fixed_deposition_1
226	237	TAGGGTGGGTCT	Klf4	0.20516	0.73957374236932	-	derivatization:Lama1_chr17_7784|random_deposition_all_bkg_TFBS_full|bg_71|fixed_deposition_1
234	247	GTCTAAGCATTGAT	Hnf1b	0.00114296	0.0794842494761174	-	derivatization:Lama1_chr17_7784|random_deposition_all_bkg_TFBS_full|bg_71|fixed_deposition_1
238	249	AAGCATTGATAT	Sox17	0.0181736	0.0903551043101869	-	derivatization:Lama1_chr17_7784|random_deposition_all_bkg_TFBS_full|bg_71|fixed_deposition_1
239	252	AGCATTGATATTGT	Foxa2	0.0150983	0.0670097327270617	-	derivatization:Lama1_chr17_7784|random_deposition_all_bkg_TFBS_full|bg_71|fixed_deposition_1
241	252	CATTGATATTGT	Gata4/6	0.130432	0.187417630959168	+	derivatization:Lama1_chr17_7784|random_deposition_all_bkg_TFBS_full|bg_71|fixed_deposition_1
244	255	TGATATTGTGTA	Sox17	0.0330231	0.164183521434704	-	derivatization:Lama1_chr17_7784|random_deposition_all_bkg_TFBS_full|bg_71|fixed_deposition_1
248	261	ATTGTGTATAGATA	Foxa2	0.0393167	0.17449656972706	-	derivatization:Lama1_chr17_7784|random_deposition_all_bkg_TFBS_full|bg_71|fixed_deposition_1
254	265	TATAGATAAGCA	Gata4/6	0.371009	1.07570326227114	+	derivatization:Lama1_chr17_7784|random_deposition_all_bkg_TFBS_full|bg_71|fixed_deposition_1
258	271	GATAAGCACACAGG	Foxa2	0.0884745	0.392670207782361	+	derivatization:Lama1_chr17_7784|random_deposition_all_bkg_TFBS_full|bg_71|fixed_deposition_1
271	282	GGGACTGCCCCA	Klf4	0.0200579	0.0723059863865743	+	derivatization:Lama1_chr17_7784|random_deposition_all_bkg_TFBS_full|bg_71|fixed_deposition_1
278	289	CCCCATTGTCAT	Sox17	0.174041	0.865293211540324	-	derivatization:Lama1_chr17_7784|random_deposition_all_bkg_TFBS_full|bg_71|fixed_deposition_1
279	290	CCCATTGTCATA	Jun_Atf3	0.0477412	0.119239871172225	+	derivatization:Lama1_chr17_7784|random_deposition_all_bkg_TFBS_full|bg_71|fixed_deposition_1
286	297	TCATATTGTCTT	Sox17	0.0812342	0.403878406840394	-	derivatization:Lama1_chr17_7784|random_deposition_all_bkg_TFBS_full|bg_71|fixed_deposition_1
287	300	CATATTGTCTTTTT	Foxa2	0.0150437	0.0667674053519998	-	derivatization:Lama1_chr17_7784|random_deposition_all_bkg_TFBS_full|bg_71|fixed_deposition_1
6	17	AGTGACTTGCCA	Jun_Atf3	0.131619	0.328735612088032	-	derivatization:Lama1_chr17_7784|random_deposition_all_bkg_TFBS_full|bg_71|fixed_deposition_2
18	29	GGCAGCGTCAGA	Jun_Atf3	0.0686854	0.171550741234254	+	derivatization:Lama1_chr17_7784|random_deposition_all_bkg_TFBS_full|bg_71|fixed_deposition_2
24	35	GTCAGATATAAG	Gata4/6	0.141479	0.203291055956146	+	derivatization:Lama1_chr17_7784|random_deposition_all_bkg_TFBS_full|bg_71|fixed_deposition_2
32	43	TAAGGAGTGTTA	Klf4	0.0281946	0.101637677113502	-	derivatization:Lama1_chr17_7784|random_deposition_all_bkg_TFBS_full|bg_71|fixed_deposition_2
45	58	GATGTTGATTAGAG	Foxa2	0.0300336	0.133296033913188	-	derivatization:Lama1_chr17_7784|random_deposition_all_bkg_TFBS_full|bg_71|fixed_deposition_2
47	58	TGTTGATTAGAG	Gata4/6	0.194879	0.28002147098635	+	derivatization:Lama1_chr17_7784|random_deposition_all_bkg_TFBS_full|bg_71|fixed_deposition_2
62	73	TGTGAGGTTGGA	Jun_Atf3	0.0237896	0.0594176275258848	-	derivatization:Lama1_chr17_7784|random_deposition_all_bkg_TFBS_full|bg_71|fixed_deposition_2
77	88	ACATGATCACCC	Gata4/6	0.12591	0.180919972967284	+	derivatization:Lama1_chr17_7784|random_deposition_all_bkg_TFBS_full|bg_71|fixed_deposition_2
78	89	CATGATCACCCT	Jun_Atf3	0.0212912	0.0531775478015233	-	derivatization:Lama1_chr17_7784|random_deposition_all_bkg_TFBS_full|bg_71|fixed_deposition_2
79	90	ATGATCACCCTA	Klf4	0.0210173	0.0757644921792684	+	derivatization:Lama1_chr17_7784|random_deposition_all_bkg_TFBS_full|bg_71|fixed_deposition_2
85	96	ACCCTATCTCTA	Gata4/6	0.285714	0.828398992683566	-	derivatization:Lama1_chr17_7784|random_deposition_all_bkg_TFBS_full|bg_71|fixed_deposition_2
118	129	TAGGGTGGGTCT	Klf4	0.20516	0.73957374236932	-	derivatization:Lama1_chr17_7784|random_deposition_all_bkg_TFBS_full|bg_71|fixed_deposition_2
138	151	TTTTATTACTTATC	Hnf1b	0.000727142	0.0505672430641168	+	derivatization:Lama1_chr17_7784|random_deposition_all_bkg_TFBS_full|bg_71|fixed_deposition_2
141	152	TATTACTTATCA	Jun_Atf3	0.0821343	0.205141122360161	-	derivatization:Lama1_chr17_7784|random_deposition_all_bkg_TFBS_full|bg_71|fixed_deposition_2
143	154	TTACTTATCATT	Jun_Atf3	0.0257249	0.0642512915871067	+	derivatization:Lama1_chr17_7784|random_deposition_all_bkg_TFBS_full|bg_71|fixed_deposition_2
144	155	TACTTATCATTG	Gata4/6	0.421208	0.60523342048768	-	derivatization:Lama1_chr17_7784|random_deposition_all_bkg_TFBS_full|bg_71|fixed_deposition_2
148	159	TATCATTGATAT	Sox17	0.0241795	0.120215105684518	-	derivatization:Lama1_chr17_7784|random_deposition_all_bkg_TFBS_full|bg_71|fixed_deposition_2
149	162	ATCATTGATATTGT	Foxa2	0.0182594	0.0810394225678726	-	derivatization:Lama1_chr17_7784|random_deposition_all_bkg_TFBS_full|bg_71|fixed_deposition_2
151	162	CATTGATATTGT	Gata4/6	0.130432	0.187417630959168	+	derivatization:Lama1_chr17_7784|random_deposition_all_bkg_TFBS_full|bg_71|fixed_deposition_2
154	165	TGATATTGTGTA	Sox17	0.0330231	0.164183521434704	-	derivatization:Lama1_chr17_7784|random_deposition_all_bkg_TFBS_full|bg_71|fixed_deposition_2
158	171	ATTGTGTATAGATA	Foxa2	0.0393167	0.17449656972706	-	derivatization:Lama1_chr17_7784|random_deposition_all_bkg_TFBS_full|bg_71|fixed_deposition_2
164	175	TATAGATAAGCA	Gata4/6	0.371009	1.07570326227114	+	derivatization:Lama1_chr17_7784|random_deposition_all_bkg_TFBS_full|bg_71|fixed_deposition_2
168	181	GATAAGCACACAGG	Foxa2	0.0884745	0.392670207782361	+	derivatization:Lama1_chr17_7784|random_deposition_all_bkg_TFBS_full|bg_71|fixed_deposition_2
185	196	CCCCATTGTCAT	Sox17	0.174041	0.865293211540324	-	derivatization:Lama1_chr17_7784|random_deposition_all_bkg_TFBS_full|bg_71|fixed_deposition_2
186	197	CCCATTGTCATA	Jun_Atf3	0.0477412	0.119239871172225	+	derivatization:Lama1_chr17_7784|random_deposition_all_bkg_TFBS_full|bg_71|fixed_deposition_2
193	204	TCATATTGTCTT	Sox17	0.0812342	0.403878406840394	-	derivatization:Lama1_chr17_7784|random_deposition_all_bkg_TFBS_full|bg_71|fixed_deposition_2
204	217	TCTAAAAAAATATA	Foxa2	0.0203629	0.0903752400301945	+	derivatization:Lama1_chr17_7784|random_deposition_all_bkg_TFBS_full|bg_71|fixed_deposition_2
207	218	AAAAAAATATAA	Sox17	0.0122391	0.0608500878836779	+	derivatization:Lama1_chr17_7784|random_deposition_all_bkg_TFBS_full|bg_71|fixed_deposition_2
210	223	AAAATATAAACTGT	Foxa2	0.0272941	0.121137501972122	+	derivatization:Lama1_chr17_7784|random_deposition_all_bkg_TFBS_full|bg_71|fixed_deposition_2
221	234	TGTGTTTGTCCTTG	Foxa2	0.0694316	0.308153431764653	-	derivatization:Lama1_chr17_7784|random_deposition_all_bkg_TFBS_full|bg_71|fixed_deposition_2
221	232	TGTGTTTGTCCT	Sox17	0.0109681	0.0545309580701985	-	derivatization:Lama1_chr17_7784|random_deposition_all_bkg_TFBS_full|bg_71|fixed_deposition_2
249	260	AACACAAAGATA	Sox17	0.0229548	0.114126169191546	+	derivatization:Lama1_chr17_7784|random_deposition_all_bkg_TFBS_full|bg_71|fixed_deposition_2
253	264	CAAAGATAACAG	Gata4/6	0.590328	0.848241806066483	+	derivatization:Lama1_chr17_7784|random_deposition_all_bkg_TFBS_full|bg_71|fixed_deposition_2
268	279	CCTTGATAAGCT	Gata4/6	0.49302	0.708420022812568	+	derivatization:Lama1_chr17_7784|random_deposition_all_bkg_TFBS_full|bg_71|fixed_deposition_2
278	289	CTTTATTCTACA	Sox17	0.0108104	0.053746908682641	-	derivatization:Lama1_chr17_7784|random_deposition_all_bkg_TFBS_full|bg_71|fixed_deposition_2
285	296	CTACATTGTCAA	Sox17	0.0466049	0.231709215613078	-	derivatization:Lama1_chr17_7784|random_deposition_all_bkg_TFBS_full|bg_71|fixed_deposition_2
287	300	ACATTGTCAATTTT	Foxa2	0.0251969	0.111829645360769	+	derivatization:Lama1_chr17_7784|random_deposition_all_bkg_TFBS_full|bg_71|fixed_deposition_2
10	21	GCCCATGGTTCT	Sox17	0.0200312	0.0995906790871492	-	derivatization:Lama1_chr17_7784|random_deposition_all_bkg_TFBS_full|bg_72|fixed_deposition_1
26	39	TGTGTTTGTCCTTG	Foxa2	0.0694316	0.308153431764653	-	derivatization:Lama1_chr17_7784|random_deposition_all_bkg_TFBS_full|bg_72|fixed_deposition_1
26	37	TGTGTTTGTCCT	Sox17	0.0109681	0.0545309580701985	-	derivatization:Lama1_chr17_7784|random_deposition_all_bkg_TFBS_full|bg_72|fixed_deposition_1
35	46	CCTTGATATGTT	Gata4/6	0.150195	0.215815069016132	+	derivatization:Lama1_chr17_7784|random_deposition_all_bkg_TFBS_full|bg_72|fixed_deposition_1
51	62	AGCAGATAGAGG	Gata4/6	0.193556	0.27812045340049	+	derivatization:Lama1_chr17_7784|random_deposition_all_bkg_TFBS_full|bg_72|fixed_deposition_1
67	78	TAGAAAATGGCT	Sox17	0.0107772	0.0535818456536815	+	derivatization:Lama1_chr17_7784|random_deposition_all_bkg_TFBS_full|bg_72|fixed_deposition_1
77	88	CTCCAATCAAAG	Gata4/6	0.0908824	0.130588844025112	-	derivatization:Lama1_chr17_7784|random_deposition_all_bkg_TFBS_full|bg_72|fixed_deposition_1
84	95	CAAAGATAACAG	Gata4/6	0.590328	0.848241806066483	+	derivatization:Lama1_chr17_7784|random_deposition_all_bkg_TFBS_full|bg_72|fixed_deposition_1
101	112	ACATGATCACCC	Gata4/6	0.12591	0.180919972967284	+	derivatization:Lama1_chr17_7784|random_deposition_all_bkg_TFBS_full|bg_72|fixed_deposition_1
102	113	CATGATCACCCT	Jun_Atf3	0.0212912	0.0531775478015233	-	derivatization:Lama1_chr17_7784|random_deposition_all_bkg_TFBS_full|bg_72|fixed_deposition_1
103	114	ATGATCACCCTA	Klf4	0.0210173	0.0757644921792684	+	derivatization:Lama1_chr17_7784|random_deposition_all_bkg_TFBS_full|bg_72|fixed_deposition_1
109	120	ACCCTATCTCTA	Gata4/6	0.285714	0.828398992683566	-	derivatization:Lama1_chr17_7784|random_deposition_all_bkg_TFBS_full|bg_72|fixed_deposition_1
115	126	TCTCTACTCATC	Jun_Atf3	0.0509547	0.12726600637645	+	derivatization:Lama1_chr17_7784|random_deposition_all_bkg_TFBS_full|bg_72|fixed_deposition_1
132	145	GATGTTGATTAGAG	Foxa2	0.0300336	0.133296033913188	-	derivatization:Lama1_chr17_7784|random_deposition_all_bkg_TFBS_full|bg_72|fixed_deposition_1
134	145	TGTTGATTAGAG	Gata4/6	0.194879	0.28002147098635	+	derivatization:Lama1_chr17_7784|random_deposition_all_bkg_TFBS_full|bg_72|fixed_deposition_1
143	154	GAGCCTGTCAGA	Jun_Atf3	0.029725	0.0742420628428778	+	derivatization:Lama1_chr17_7784|random_deposition_all_bkg_TFBS_full|bg_72|fixed_deposition_1
149	160	GTCAGATATAAG	Gata4/6	0.141479	0.203291055956146	+	derivatization:Lama1_chr17_7784|random_deposition_all_bkg_TFBS_full|bg_72|fixed_deposition_1
156	167	ATAAGGGTCAGT	Jun_Atf3	0.0217735	0.0543821549305097	+	derivatization:Lama1_chr17_7784|random_deposition_all_bkg_TFBS_full|bg_72|fixed_deposition_1
160	171	GGGTCAGTCCCC	Jun_Atf3	0.0260134	0.0649718579497702	+	derivatization:Lama1_chr17_7784|random_deposition_all_bkg_TFBS_full|bg_72|fixed_deposition_1
170	181	CCTTGATAAGCT	Gata4/6	0.49302	0.708420022812568	+	derivatization:Lama1_chr17_7784|random_deposition_all_bkg_TFBS_full|bg_72|fixed_deposition_1
185	196	CTACATTGTCAA	Sox17	0.0466049	0.231709215613078	-	derivatization:Lama1_chr17_7784|random_deposition_all_bkg_TFBS_full|bg_72|fixed_deposition_1
226	237	TAGGGTGGGTCT	Klf4	0.20516	0.73957374236932	-	derivatization:Lama1_chr17_7784|random_deposition_all_bkg_TFBS_full|bg_72|fixed_deposition_1
230	241	GTGGGTCTGGGC	Klf4	0.030322	0.109306663170806	-	derivatization:Lama1_chr17_7784|random_deposition_all_bkg_TFBS_full|bg_72|fixed_deposition_1
236	247	CTGGGCATTGAT	Klf4	0.0358064	0.129077175125623	-	derivatization:Lama1_chr17_7784|random_deposition_all_bkg_TFBS_full|bg_72|fixed_deposition_1
238	249	GGGCATTGATAT	Sox17	0.0195979	0.0974364076881086	-	derivatization:Lama1_chr17_7784|random_deposition_all_bkg_TFBS_full|bg_72|fixed_deposition_1
241	252	CATTGATATTGT	Gata4/6	0.130432	0.187417630959168	+	derivatization:Lama1_chr17_7784|random_deposition_all_bkg_TFBS_full|bg_72|fixed_deposition_1
244	255	TGATATTGTGTA	Sox17	0.0330231	0.164183521434704	-	derivatization:Lama1_chr17_7784|random_deposition_all_bkg_TFBS_full|bg_72|fixed_deposition_1
248	261	ATTGTGTATAGATA	Foxa2	0.0393167	0.17449656972706	-	derivatization:Lama1_chr17_7784|random_deposition_all_bkg_TFBS_full|bg_72|fixed_deposition_1
254	265	TATAGATAAGCA	Gata4/6	0.371009	1.07570326227114	+	derivatization:Lama1_chr17_7784|random_deposition_all_bkg_TFBS_full|bg_72|fixed_deposition_1
258	271	GATAAGCACACAGG	Foxa2	0.0884745	0.392670207782361	+	derivatization:Lama1_chr17_7784|random_deposition_all_bkg_TFBS_full|bg_72|fixed_deposition_1
271	282	GGGCTATCCCCA	Gata4/6	0.0592797	0.0851789510087262	-	derivatization:Lama1_chr17_7784|random_deposition_all_bkg_TFBS_full|bg_72|fixed_deposition_1
278	289	CCCCATTGTCAT	Sox17	0.174041	0.865293211540324	-	derivatization:Lama1_chr17_7784|random_deposition_all_bkg_TFBS_full|bg_72|fixed_deposition_1
279	290	CCCATTGTCATA	Jun_Atf3	0.0477412	0.119239871172225	+	derivatization:Lama1_chr17_7784|random_deposition_all_bkg_TFBS_full|bg_72|fixed_deposition_1
286	297	TCATATTGTCTT	Sox17	0.0812342	0.403878406840394	-	derivatization:Lama1_chr17_7784|random_deposition_all_bkg_TFBS_full|bg_72|fixed_deposition_1
10	21	GCCCATGGTTCT	Sox17	0.0200312	0.0995906790871492	-	derivatization:Lama1_chr17_7784|random_deposition_all_bkg_TFBS_full|bg_72|fixed_deposition_2
18	29	TTCTCAGTCAGA	Jun_Atf3	0.0543815	0.135824886139275	+	derivatization:Lama1_chr17_7784|random_deposition_all_bkg_TFBS_full|bg_72|fixed_deposition_2
24	35	GTCAGATATAAG	Gata4/6	0.141479	0.203291055956146	+	derivatization:Lama1_chr17_7784|random_deposition_all_bkg_TFBS_full|bg_72|fixed_deposition_2
39	52	TATATGGATGTTGA	Foxa2	0.0184023	0.0816736456795274	-	derivatization:Lama1_chr17_7784|random_deposition_all_bkg_TFBS_full|bg_72|fixed_deposition_2
45	58	GATGTTGATTAGAG	Foxa2	0.0300336	0.133296033913188	-	derivatization:Lama1_chr17_7784|random_deposition_all_bkg_TFBS_full|bg_72|fixed_deposition_2
47	58	TGTTGATTAGAG	Gata4/6	0.194879	0.28002147098635	+	derivatization:Lama1_chr17_7784|random_deposition_all_bkg_TFBS_full|bg_72|fixed_deposition_2
67	78	TAGAAAATGGAC	Sox17	0.0138694	0.0689555775256254	+	derivatization:Lama1_chr17_7784|random_deposition_all_bkg_TFBS_full|bg_72|fixed_deposition_2
77	88	ACATGATCACCC	Gata4/6	0.12591	0.180919972967284	+	derivatization:Lama1_chr17_7784|random_deposition_all_bkg_TFBS_full|bg_72|fixed_deposition_2
78	89	CATGATCACCCT	Jun_Atf3	0.0212912	0.0531775478015233	-	derivatization:Lama1_chr17_7784|random_deposition_all_bkg_TFBS_full|bg_72|fixed_deposition_2
79	90	ATGATCACCCTA	Klf4	0.0210173	0.0757644921792684	+	derivatization:Lama1_chr17_7784|random_deposition_all_bkg_TFBS_full|bg_72|fixed_deposition_2
85	96	ACCCTATCTCTA	Gata4/6	0.285714	0.828398992683566	-	derivatization:Lama1_chr17_7784|random_deposition_all_bkg_TFBS_full|bg_72|fixed_deposition_2
100	111	CTGAGATTGCTG	Gata4/6	0.0803554	0.115462606590226	+	derivatization:Lama1_chr17_7784|random_deposition_all_bkg_TFBS_full|bg_72|fixed_deposition_2
118	129	TAGGGTGGGTCT	Klf4	0.20516	0.73957374236932	-	derivatization:Lama1_chr17_7784|random_deposition_all_bkg_TFBS_full|bg_72|fixed_deposition_2
133	144	TACCATTGTTAT	Sox17	0.341882	1.69976139960026	-	derivatization:Lama1_chr17_7784|random_deposition_all_bkg_TFBS_full|bg_72|fixed_deposition_2
143	154	ATGCCTGTCATT	Jun_Atf3	0.0542226	0.135428012672977	+	derivatization:Lama1_chr17_7784|random_deposition_all_bkg_TFBS_full|bg_72|fixed_deposition_2
148	159	TGTCATTGATAT	Sox17	0.0302071	0.150182994641031	-	derivatization:Lama1_chr17_7784|random_deposition_all_bkg_TFBS_full|bg_72|fixed_deposition_2
151	162	CATTGATATTGT	Gata4/6	0.130432	0.187417630959168	+	derivatization:Lama1_chr17_7784|random_deposition_all_bkg_TFBS_full|bg_72|fixed_deposition_2
154	165	TGATATTGTGTA	Sox17	0.0330231	0.164183521434704	-	derivatization:Lama1_chr17_7784|random_deposition_all_bkg_TFBS_full|bg_72|fixed_deposition_2
158	171	ATTGTGTATAGATA	Foxa2	0.0393167	0.17449656972706	-	derivatization:Lama1_chr17_7784|random_deposition_all_bkg_TFBS_full|bg_72|fixed_deposition_2
164	175	TATAGATAAGCA	Gata4/6	0.371009	1.07570326227114	+	derivatization:Lama1_chr17_7784|random_deposition_all_bkg_TFBS_full|bg_72|fixed_deposition_2
168	181	GATAAGCACACAGG	Foxa2	0.0884745	0.392670207782361	+	derivatization:Lama1_chr17_7784|random_deposition_all_bkg_TFBS_full|bg_72|fixed_deposition_2
185	196	CCCCATTGTCAT	Sox17	0.174041	0.865293211540324	-	derivatization:Lama1_chr17_7784|random_deposition_all_bkg_TFBS_full|bg_72|fixed_deposition_2
186	197	CCCATTGTCATA	Jun_Atf3	0.0477412	0.119239871172225	+	derivatization:Lama1_chr17_7784|random_deposition_all_bkg_TFBS_full|bg_72|fixed_deposition_2
193	204	TCATATTGTCTT	Sox17	0.0812342	0.403878406840394	-	derivatization:Lama1_chr17_7784|random_deposition_all_bkg_TFBS_full|bg_72|fixed_deposition_2
221	234	TGTGTTTGTCCTTG	Foxa2	0.0694316	0.308153431764653	-	derivatization:Lama1_chr17_7784|random_deposition_all_bkg_TFBS_full|bg_72|fixed_deposition_2
221	232	TGTGTTTGTCCT	Sox17	0.0109681	0.0545309580701985	-	derivatization:Lama1_chr17_7784|random_deposition_all_bkg_TFBS_full|bg_72|fixed_deposition_2
253	264	CAAAGATAACAG	Gata4/6	0.590328	0.848241806066483	+	derivatization:Lama1_chr17_7784|random_deposition_all_bkg_TFBS_full|bg_72|fixed_deposition_2
260	271	AACAGCACCCTT	Klf4	0.0681836	0.245792553227787	+	derivatization:Lama1_chr17_7784|random_deposition_all_bkg_TFBS_full|bg_72|fixed_deposition_2
268	279	CCTTGATAAGCT	Gata4/6	0.49302	0.708420022812568	+	derivatization:Lama1_chr17_7784|random_deposition_all_bkg_TFBS_full|bg_72|fixed_deposition_2
285	296	CTACATTGTCAA	Sox17	0.0466049	0.231709215613078	-	derivatization:Lama1_chr17_7784|random_deposition_all_bkg_TFBS_full|bg_72|fixed_deposition_2
13	24	TAAGGAGTCCTA	Jun_Atf3	0.0228503	0.0570716033163536	+	derivatization:Lama1_chr17_7784|random_deposition_all_bkg_TFBS_full|bg_73|fixed_deposition_1
26	39	TGTGTTTGTCCTTG	Foxa2	0.0694316	0.308153431764653	-	derivatization:Lama1_chr17_7784|random_deposition_all_bkg_TFBS_full|bg_73|fixed_deposition_1
26	37	TGTGTTTGTCCT	Sox17	0.0109681	0.0545309580701985	-	derivatization:Lama1_chr17_7784|random_deposition_all_bkg_TFBS_full|bg_73|fixed_deposition_1
41	52	GACCCCACCTGG	Klf4	0.0329292	0.118705262610781	+	derivatization:Lama1_chr17_7784|random_deposition_all_bkg_TFBS_full|bg_73|fixed_deposition_1
55	66	ATTGGATCTTAA	Gata4/6	0.034822	0.0500357024753139	-	derivatization:Lama1_chr17_7784|random_deposition_all_bkg_TFBS_full|bg_73|fixed_deposition_1
84	95	CAAAGATAACAG	Gata4/6	0.590328	0.848241806066483	+	derivatization:Lama1_chr17_7784|random_deposition_all_bkg_TFBS_full|bg_73|fixed_deposition_1
92	103	ACAGGAGTCACA	Jun_Atf3	0.145012	0.362186375676077	+	derivatization:Lama1_chr17_7784|random_deposition_all_bkg_TFBS_full|bg_73|fixed_deposition_1
101	112	ACATGATCACCC	Gata4/6	0.12591	0.180919972967284	+	derivatization:Lama1_chr17_7784|random_deposition_all_bkg_TFBS_full|bg_73|fixed_deposition_1
102	113	CATGATCACCCT	Jun_Atf3	0.0212912	0.0531775478015233	-	derivatization:Lama1_chr17_7784|random_deposition_all_bkg_TFBS_full|bg_73|fixed_deposition_1
103	114	ATGATCACCCTA	Klf4	0.0210173	0.0757644921792684	+	derivatization:Lama1_chr17_7784|random_deposition_all_bkg_TFBS_full|bg_73|fixed_deposition_1
109	120	ACCCTATCTCTA	Gata4/6	0.285714	0.828398992683566	-	derivatization:Lama1_chr17_7784|random_deposition_all_bkg_TFBS_full|bg_73|fixed_deposition_1
117	130	TCTACTGAGTGACC	Hnf1b	0.00120445	0.0837604153089431	+	derivatization:Lama1_chr17_7784|random_deposition_all_bkg_TFBS_full|bg_73|fixed_deposition_1
119	130	TACTGAGTGACC	Jun_Atf3	0.0298	0.0744293851208666	+	derivatization:Lama1_chr17_7784|random_deposition_all_bkg_TFBS_full|bg_73|fixed_deposition_1
120	131	ACTGAGTGACCA	Jun_Atf3	0.0214565	0.0535904061022105	-	derivatization:Lama1_chr17_7784|random_deposition_all_bkg_TFBS_full|bg_73|fixed_deposition_1
124	135	AGTGACCAGATG	Jun_Atf3	0.0610736	0.152539278359656	-	derivatization:Lama1_chr17_7784|random_deposition_all_bkg_TFBS_full|bg_73|fixed_deposition_1
132	145	GATGTTGATTAGAG	Foxa2	0.0300336	0.133296033913188	-	derivatization:Lama1_chr17_7784|random_deposition_all_bkg_TFBS_full|bg_73|fixed_deposition_1
134	145	TGTTGATTAGAG	Gata4/6	0.194879	0.28002147098635	+	derivatization:Lama1_chr17_7784|random_deposition_all_bkg_TFBS_full|bg_73|fixed_deposition_1
143	154	GAGTCTGTCAGA	Jun_Atf3	0.0607433	0.151714311047394	+	derivatization:Lama1_chr17_7784|random_deposition_all_bkg_TFBS_full|bg_73|fixed_deposition_1
149	160	GTCAGATATAAG	Gata4/6	0.141479	0.203291055956146	+	derivatization:Lama1_chr17_7784|random_deposition_all_bkg_TFBS_full|bg_73|fixed_deposition_1
170	181	CCTTGATAAGCT	Gata4/6	0.49302	0.708420022812568	+	derivatization:Lama1_chr17_7784|random_deposition_all_bkg_TFBS_full|bg_73|fixed_deposition_1
180	191	CTTGACTACATT	Jun_Atf3	0.0210825	0.0526562923426399	-	derivatization:Lama1_chr17_7784|random_deposition_all_bkg_TFBS_full|bg_73|fixed_deposition_1
185	196	CTACATTGTCAA	Sox17	0.0466049	0.231709215613078	-	derivatization:Lama1_chr17_7784|random_deposition_all_bkg_TFBS_full|bg_73|fixed_deposition_1
194	205	CAAGACGTCCTT	Jun_Atf3	0.0225476	0.056315570602391	+	derivatization:Lama1_chr17_7784|random_deposition_all_bkg_TFBS_full|bg_73|fixed_deposition_1
226	237	TAGGGTGGGTCT	Klf4	0.20516	0.73957374236932	-	derivatization:Lama1_chr17_7784|random_deposition_all_bkg_TFBS_full|bg_73|fixed_deposition_1
230	241	GTGGGTCTCAGC	Jun_Atf3	0.0236688	0.0591159137768043	+	derivatization:Lama1_chr17_7784|random_deposition_all_bkg_TFBS_full|bg_73|fixed_deposition_1
238	249	CAGCATTGATAT	Sox17	0.0143054	0.0711232727252139	-	derivatization:Lama1_chr17_7784|random_deposition_all_bkg_TFBS_full|bg_73|fixed_deposition_1
239	252	AGCATTGATATTGT	Foxa2	0.0150983	0.0670097327270617	-	derivatization:Lama1_chr17_7784|random_deposition_all_bkg_TFBS_full|bg_73|fixed_deposition_1
241	252	CATTGATATTGT	Gata4/6	0.130432	0.187417630959168	+	derivatization:Lama1_chr17_7784|random_deposition_all_bkg_TFBS_full|bg_73|fixed_deposition_1
244	255	TGATATTGTGTA	Sox17	0.0330231	0.164183521434704	-	derivatization:Lama1_chr17_7784|random_deposition_all_bkg_TFBS_full|bg_73|fixed_deposition_1
248	261	ATTGTGTATAGATA	Foxa2	0.0393167	0.17449656972706	-	derivatization:Lama1_chr17_7784|random_deposition_all_bkg_TFBS_full|bg_73|fixed_deposition_1
254	265	TATAGATAAGCA	Gata4/6	0.371009	1.07570326227114	+	derivatization:Lama1_chr17_7784|random_deposition_all_bkg_TFBS_full|bg_73|fixed_deposition_1
258	271	GATAAGCACACAGG	Foxa2	0.0884745	0.392670207782361	+	derivatization:Lama1_chr17_7784|random_deposition_all_bkg_TFBS_full|bg_73|fixed_deposition_1
278	289	CCCCATTGTCAT	Sox17	0.174041	0.865293211540324	-	derivatization:Lama1_chr17_7784|random_deposition_all_bkg_TFBS_full|bg_73|fixed_deposition_1
279	290	CCCATTGTCATA	Jun_Atf3	0.0477412	0.119239871172225	+	derivatization:Lama1_chr17_7784|random_deposition_all_bkg_TFBS_full|bg_73|fixed_deposition_1
286	297	TCATATTGTCTT	Sox17	0.0812342	0.403878406840394	-	derivatization:Lama1_chr17_7784|random_deposition_all_bkg_TFBS_full|bg_73|fixed_deposition_1
287	300	CATATTGTCTTTCG	Foxa2	0.0148715	0.0660031420921891	-	derivatization:Lama1_chr17_7784|random_deposition_all_bkg_TFBS_full|bg_73|fixed_deposition_1
18	29	AGTCCTGTCAGA	Jun_Atf3	0.0316865	0.0791411648198771	+	derivatization:Lama1_chr17_7784|random_deposition_all_bkg_TFBS_full|bg_73|fixed_deposition_2
24	35	GTCAGATATAAG	Gata4/6	0.141479	0.203291055956146	+	derivatization:Lama1_chr17_7784|random_deposition_all_bkg_TFBS_full|bg_73|fixed_deposition_2
31	42	ATAAGATGGGGA	Gata4/6	0.0448901	0.0645025468866546	+	derivatization:Lama1_chr17_7784|random_deposition_all_bkg_TFBS_full|bg_73|fixed_deposition_2
45	58	GATGTTGATTAGAG	Foxa2	0.0300336	0.133296033913188	-	derivatization:Lama1_chr17_7784|random_deposition_all_bkg_TFBS_full|bg_73|fixed_deposition_2
47	58	TGTTGATTAGAG	Gata4/6	0.194879	0.28002147098635	+	derivatization:Lama1_chr17_7784|random_deposition_all_bkg_TFBS_full|bg_73|fixed_deposition_2
77	88	ACATGATCACCC	Gata4/6	0.12591	0.180919972967284	+	derivatization:Lama1_chr17_7784|random_deposition_all_bkg_TFBS_full|bg_73|fixed_deposition_2
78	89	CATGATCACCCT	Jun_Atf3	0.0212912	0.0531775478015233	-	derivatization:Lama1_chr17_7784|random_deposition_all_bkg_TFBS_full|bg_73|fixed_deposition_2
79	90	ATGATCACCCTA	Klf4	0.0210173	0.0757644921792684	+	derivatization:Lama1_chr17_7784|random_deposition_all_bkg_TFBS_full|bg_73|fixed_deposition_2
85	96	ACCCTATCTCTA	Gata4/6	0.285714	0.828398992683566	-	derivatization:Lama1_chr17_7784|random_deposition_all_bkg_TFBS_full|bg_73|fixed_deposition_2
118	129	TAGGGTGGGTCT	Klf4	0.20516	0.73957374236932	-	derivatization:Lama1_chr17_7784|random_deposition_all_bkg_TFBS_full|bg_73|fixed_deposition_2
122	133	GTGGGTCTCACA	Jun_Atf3	0.0374018	0.0934158716917325	+	derivatization:Lama1_chr17_7784|random_deposition_all_bkg_TFBS_full|bg_73|fixed_deposition_2
138	149	CAGAGATCTCTC	Gata4/6	0.0526734	0.0756863641020963	+	derivatization:Lama1_chr17_7784|random_deposition_all_bkg_TFBS_full|bg_73|fixed_deposition_2
141	152	AGATCTCTCACA	Jun_Atf3	0.0347452	0.0867806668423333	+	derivatization:Lama1_chr17_7784|random_deposition_all_bkg_TFBS_full|bg_73|fixed_deposition_2
148	159	TCACATTGATAT	Sox17	0.0176251	0.0876280840877688	-	derivatization:Lama1_chr17_7784|random_deposition_all_bkg_TFBS_full|bg_73|fixed_deposition_2
149	162	CACATTGATATTGT	Foxa2	0.0157499	0.06990168359868	-	derivatization:Lama1_chr17_7784|random_deposition_all_bkg_TFBS_full|bg_73|fixed_deposition_2
151	162	CATTGATATTGT	Gata4/6	0.130432	0.187417630959168	+	derivatization:Lama1_chr17_7784|random_deposition_all_bkg_TFBS_full|bg_73|fixed_deposition_2
154	165	TGATATTGTGTA	Sox17	0.0330231	0.164183521434704	-	derivatization:Lama1_chr17_7784|random_deposition_all_bkg_TFBS_full|bg_73|fixed_deposition_2
158	171	ATTGTGTATAGATA	Foxa2	0.0393167	0.17449656972706	-	derivatization:Lama1_chr17_7784|random_deposition_all_bkg_TFBS_full|bg_73|fixed_deposition_2
164	175	TATAGATAAGCA	Gata4/6	0.371009	1.07570326227114	+	derivatization:Lama1_chr17_7784|random_deposition_all_bkg_TFBS_full|bg_73|fixed_deposition_2
168	181	GATAAGCACACAGG	Foxa2	0.0884745	0.392670207782361	+	derivatization:Lama1_chr17_7784|random_deposition_all_bkg_TFBS_full|bg_73|fixed_deposition_2
180	191	GGTGACCCCATT	Jun_Atf3	0.146114	0.364938764347325	-	derivatization:Lama1_chr17_7784|random_deposition_all_bkg_TFBS_full|bg_73|fixed_deposition_2
185	196	CCCCATTGTCAT	Sox17	0.174041	0.865293211540324	-	derivatization:Lama1_chr17_7784|random_deposition_all_bkg_TFBS_full|bg_73|fixed_deposition_2
186	197	CCCATTGTCATA	Jun_Atf3	0.0477412	0.119239871172225	+	derivatization:Lama1_chr17_7784|random_deposition_all_bkg_TFBS_full|bg_73|fixed_deposition_2
193	204	TCATATTGTCTT	Sox17	0.0812342	0.403878406840394	-	derivatization:Lama1_chr17_7784|random_deposition_all_bkg_TFBS_full|bg_73|fixed_deposition_2
194	207	CATATTGTCTTTCT	Foxa2	0.0138057	0.0612728762251377	-	derivatization:Lama1_chr17_7784|random_deposition_all_bkg_TFBS_full|bg_73|fixed_deposition_2
221	234	TGTGTTTGTCCTTG	Foxa2	0.0694316	0.308153431764653	-	derivatization:Lama1_chr17_7784|random_deposition_all_bkg_TFBS_full|bg_73|fixed_deposition_2
221	232	TGTGTTTGTCCT	Sox17	0.0109681	0.0545309580701985	-	derivatization:Lama1_chr17_7784|random_deposition_all_bkg_TFBS_full|bg_73|fixed_deposition_2
230	241	CCTTGACTCAGC	Jun_Atf3	0.0587275	0.146679587741131	+	derivatization:Lama1_chr17_7784|random_deposition_all_bkg_TFBS_full|bg_73|fixed_deposition_2
231	242	CTTGACTCAGCG	Jun_Atf3	0.041073	0.102585172317764	-	derivatization:Lama1_chr17_7784|random_deposition_all_bkg_TFBS_full|bg_73|fixed_deposition_2
253	264	CAAAGATAACAG	Gata4/6	0.590328	0.848241806066483	+	derivatization:Lama1_chr17_7784|random_deposition_all_bkg_TFBS_full|bg_73|fixed_deposition_2
258	269	ATAACAGTGGCC	Sox17	0.0148099	0.0736315347164808	+	derivatization:Lama1_chr17_7784|random_deposition_all_bkg_TFBS_full|bg_73|fixed_deposition_2
268	279	CCTTGATAAGCT	Gata4/6	0.49302	0.708420022812568	+	derivatization:Lama1_chr17_7784|random_deposition_all_bkg_TFBS_full|bg_73|fixed_deposition_2
285	296	CTACATTGTCAA	Sox17	0.0466049	0.231709215613078	-	derivatization:Lama1_chr17_7784|random_deposition_all_bkg_TFBS_full|bg_73|fixed_deposition_2
287	300	ACATTGTCAACTCG	Foxa2	0.0127478	0.0565776723775549	+	derivatization:Lama1_chr17_7784|random_deposition_all_bkg_TFBS_full|bg_73|fixed_deposition_2
26	39	TGTGTTTGTCCTTG	Foxa2	0.0694316	0.308153431764653	-	derivatization:Lama1_chr17_7784|random_deposition_all_bkg_TFBS_full|bg_74|fixed_deposition_1
26	37	TGTGTTTGTCCT	Sox17	0.0109681	0.0545309580701985	-	derivatization:Lama1_chr17_7784|random_deposition_all_bkg_TFBS_full|bg_74|fixed_deposition_1
40	51	AAAACAAAACAA	Sox17	0.0702869	0.349450861752194	+	derivatization:Lama1_chr17_7784|random_deposition_all_bkg_TFBS_full|bg_74|fixed_deposition_1
45	56	AAAACAAAACAA	Sox17	0.0702869	0.349450861752194	+	derivatization:Lama1_chr17_7784|random_deposition_all_bkg_TFBS_full|bg_74|fixed_deposition_1
50	61	AAAACAAAACAA	Sox17	0.0702869	0.349450861752194	+	derivatization:Lama1_chr17_7784|random_deposition_all_bkg_TFBS_full|bg_74|fixed_deposition_1
55	66	AAAACAAAACAA	Sox17	0.0702869	0.349450861752194	+	derivatization:Lama1_chr17_7784|random_deposition_all_bkg_TFBS_full|bg_74|fixed_deposition_1
60	71	AAAACAAAACAA	Sox17	0.0702869	0.349450861752194	+	derivatization:Lama1_chr17_7784|random_deposition_all_bkg_TFBS_full|bg_74|fixed_deposition_1
65	76	AAAACAAAATGG	Sox17	0.0257548	0.128047147537527	+	derivatization:Lama1_chr17_7784|random_deposition_all_bkg_TFBS_full|bg_74|fixed_deposition_1
67	78	AACAAAATGGCA	Sox17	0.012398	0.0616401034048123	+	derivatization:Lama1_chr17_7784|random_deposition_all_bkg_TFBS_full|bg_74|fixed_deposition_1
75	86	GGCAGAATACAA	Sox17	0.0101776	0.0506007675764492	+	derivatization:Lama1_chr17_7784|random_deposition_all_bkg_TFBS_full|bg_74|fixed_deposition_1
80	91	AATACAAAGATA	Sox17	0.026284	0.130678212444917	+	derivatization:Lama1_chr17_7784|random_deposition_all_bkg_TFBS_full|bg_74|fixed_deposition_1
84	95	CAAAGATAACAG	Gata4/6	0.590328	0.848241806066483	+	derivatization:Lama1_chr17_7784|random_deposition_all_bkg_TFBS_full|bg_74|fixed_deposition_1
101	112	ACATGATCACCC	Gata4/6	0.12591	0.180919972967284	+	derivatization:Lama1_chr17_7784|random_deposition_all_bkg_TFBS_full|bg_74|fixed_deposition_1
102	113	CATGATCACCCT	Jun_Atf3	0.0212912	0.0531775478015233	-	derivatization:Lama1_chr17_7784|random_deposition_all_bkg_TFBS_full|bg_74|fixed_deposition_1
103	114	ATGATCACCCTA	Klf4	0.0210173	0.0757644921792684	+	derivatization:Lama1_chr17_7784|random_deposition_all_bkg_TFBS_full|bg_74|fixed_deposition_1
109	120	ACCCTATCTCTA	Gata4/6	0.285714	0.828398992683566	-	derivatization:Lama1_chr17_7784|random_deposition_all_bkg_TFBS_full|bg_74|fixed_deposition_1
132	145	GATGTTGATTAGAG	Foxa2	0.0300336	0.133296033913188	-	derivatization:Lama1_chr17_7784|random_deposition_all_bkg_TFBS_full|bg_74|fixed_deposition_1
134	145	TGTTGATTAGAG	Gata4/6	0.194879	0.28002147098635	+	derivatization:Lama1_chr17_7784|random_deposition_all_bkg_TFBS_full|bg_74|fixed_deposition_1
143	154	GAGACCGTCAGA	Jun_Atf3	0.0419022	0.104656207423207	+	derivatization:Lama1_chr17_7784|random_deposition_all_bkg_TFBS_full|bg_74|fixed_deposition_1
149	160	GTCAGATATAAG	Gata4/6	0.141479	0.203291055956146	+	derivatization:Lama1_chr17_7784|random_deposition_all_bkg_TFBS_full|bg_74|fixed_deposition_1
162	175	TAAGTTTGCCTTGA	Foxa2	0.045449	0.20171312947234	-	derivatization:Lama1_chr17_7784|random_deposition_all_bkg_TFBS_full|bg_74|fixed_deposition_1
170	181	CCTTGATAAGCT	Gata4/6	0.49302	0.708420022812568	+	derivatization:Lama1_chr17_7784|random_deposition_all_bkg_TFBS_full|bg_74|fixed_deposition_1
185	196	CTACATTGTCAA	Sox17	0.0466049	0.231709215613078	-	derivatization:Lama1_chr17_7784|random_deposition_all_bkg_TFBS_full|bg_74|fixed_deposition_1
188	201	CATTGTCAAACAAC	Foxa2	0.0256735	0.113944905927702	+	derivatization:Lama1_chr17_7784|random_deposition_all_bkg_TFBS_full|bg_74|fixed_deposition_1
226	237	TAGGGTGGGTCT	Klf4	0.20516	0.73957374236932	-	derivatization:Lama1_chr17_7784|random_deposition_all_bkg_TFBS_full|bg_74|fixed_deposition_1
230	241	GTGGGTCTGACC	Klf4	0.0226494	0.0816479894736775	-	derivatization:Lama1_chr17_7784|random_deposition_all_bkg_TFBS_full|bg_74|fixed_deposition_1
238	249	GACCATTGATAT	Sox17	0.0302826	0.150558363878575	-	derivatization:Lama1_chr17_7784|random_deposition_all_bkg_TFBS_full|bg_74|fixed_deposition_1
239	252	ACCATTGATATTGT	Foxa2	0.0144655	0.0642012205853183	-	derivatization:Lama1_chr17_7784|random_deposition_all_bkg_TFBS_full|bg_74|fixed_deposition_1
241	252	CATTGATATTGT	Gata4/6	0.130432	0.187417630959168	+	derivatization:Lama1_chr17_7784|random_deposition_all_bkg_TFBS_full|bg_74|fixed_deposition_1
244	255	TGATATTGTGTA	Sox17	0.0330231	0.164183521434704	-	derivatization:Lama1_chr17_7784|random_deposition_all_bkg_TFBS_full|bg_74|fixed_deposition_1
248	261	ATTGTGTATAGATA	Foxa2	0.0393167	0.17449656972706	-	derivatization:Lama1_chr17_7784|random_deposition_all_bkg_TFBS_full|bg_74|fixed_deposition_1
254	265	TATAGATAAGCA	Gata4/6	0.371009	1.07570326227114	+	derivatization:Lama1_chr17_7784|random_deposition_all_bkg_TFBS_full|bg_74|fixed_deposition_1
258	271	GATAAGCACACAGG	Foxa2	0.0884745	0.392670207782361	+	derivatization:Lama1_chr17_7784|random_deposition_all_bkg_TFBS_full|bg_74|fixed_deposition_1
270	281	GGGAACTCCCCC	Klf4	0.0331978	0.119673528877112	+	derivatization:Lama1_chr17_7784|random_deposition_all_bkg_TFBS_full|bg_74|fixed_deposition_1
278	289	CCCCATTGTCAT	Sox17	0.174041	0.865293211540324	-	derivatization:Lama1_chr17_7784|random_deposition_all_bkg_TFBS_full|bg_74|fixed_deposition_1
279	290	CCCATTGTCATA	Jun_Atf3	0.0477412	0.119239871172225	+	derivatization:Lama1_chr17_7784|random_deposition_all_bkg_TFBS_full|bg_74|fixed_deposition_1
286	297	TCATATTGTCTT	Sox17	0.0812342	0.403878406840394	-	derivatization:Lama1_chr17_7784|random_deposition_all_bkg_TFBS_full|bg_74|fixed_deposition_1
18	29	GTCTTAGTCAGA	Jun_Atf3	0.0831942	0.207788360792698	+	derivatization:Lama1_chr17_7784|random_deposition_all_bkg_TFBS_full|bg_74|fixed_deposition_2
24	35	GTCAGATATAAG	Gata4/6	0.141479	0.203291055956146	+	derivatization:Lama1_chr17_7784|random_deposition_all_bkg_TFBS_full|bg_74|fixed_deposition_2
35	46	GAAACAAAACGA	Sox17	0.0376478	0.187176503062082	+	derivatization:Lama1_chr17_7784|random_deposition_all_bkg_TFBS_full|bg_74|fixed_deposition_2
45	58	GATGTTGATTAGAG	Foxa2	0.0300336	0.133296033913188	-	derivatization:Lama1_chr17_7784|random_deposition_all_bkg_TFBS_full|bg_74|fixed_deposition_2
47	58	TGTTGATTAGAG	Gata4/6	0.194879	0.28002147098635	+	derivatization:Lama1_chr17_7784|random_deposition_all_bkg_TFBS_full|bg_74|fixed_deposition_2
60	71	AAAACAAAACAA	Sox17	0.0702869	0.349450861752194	+	derivatization:Lama1_chr17_7784|random_deposition_all_bkg_TFBS_full|bg_74|fixed_deposition_2
65	76	AAAACAAAATGG	Sox17	0.0257548	0.128047147537527	+	derivatization:Lama1_chr17_7784|random_deposition_all_bkg_TFBS_full|bg_74|fixed_deposition_2
67	78	AACAAAATGGAC	Sox17	0.0150859	0.0750037454391561	+	derivatization:Lama1_chr17_7784|random_deposition_all_bkg_TFBS_full|bg_74|fixed_deposition_2
77	88	ACATGATCACCC	Gata4/6	0.12591	0.180919972967284	+	derivatization:Lama1_chr17_7784|random_deposition_all_bkg_TFBS_full|bg_74|fixed_deposition_2
78	89	CATGATCACCCT	Jun_Atf3	0.0212912	0.0531775478015233	-	derivatization:Lama1_chr17_7784|random_deposition_all_bkg_TFBS_full|bg_74|fixed_deposition_2
79	90	ATGATCACCCTA	Klf4	0.0210173	0.0757644921792684	+	derivatization:Lama1_chr17_7784|random_deposition_all_bkg_TFBS_full|bg_74|fixed_deposition_2
85	96	ACCCTATCTCTA	Gata4/6	0.285714	0.828398992683566	-	derivatization:Lama1_chr17_7784|random_deposition_all_bkg_TFBS_full|bg_74|fixed_deposition_2
99	110	AGTAGATAAGGG	Gata4/6	0.591989	0.850628495567704	+	derivatization:Lama1_chr17_7784|random_deposition_all_bkg_TFBS_full|bg_74|fixed_deposition_2
106	117	AAGGGCTCGAGA	Klf4	0.016214	0.0584492525773843	-	derivatization:Lama1_chr17_7784|random_deposition_all_bkg_TFBS_full|bg_74|fixed_deposition_2
112	123	TCGAGATAGGGT	Gata4/6	0.437494	0.628634760172735	+	derivatization:Lama1_chr17_7784|random_deposition_all_bkg_TFBS_full|bg_74|fixed_deposition_2
118	129	TAGGGTGGGTCT	Klf4	0.20516	0.73957374236932	-	derivatization:Lama1_chr17_7784|random_deposition_all_bkg_TFBS_full|bg_74|fixed_deposition_2
122	133	GTGGGTCTCATA	Jun_Atf3	0.0463848	0.115852085334039	+	derivatization:Lama1_chr17_7784|random_deposition_all_bkg_TFBS_full|bg_74|fixed_deposition_2
137	148	ACTCTTGTAACC	Jun_Atf3	0.0208834	0.0521590141353391	+	derivatization:Lama1_chr17_7784|random_deposition_all_bkg_TFBS_full|bg_74|fixed_deposition_2
141	154	TTGTAACCAACATT	Foxa2	0.0208418	0.0925007085268458	+	derivatization:Lama1_chr17_7784|random_deposition_all_bkg_TFBS_full|bg_74|fixed_deposition_2
149	162	AACATTGATATTGT	Foxa2	0.0236576	0.104997877440754	-	derivatization:Lama1_chr17_7784|random_deposition_all_bkg_TFBS_full|bg_74|fixed_deposition_2
151	162	CATTGATATTGT	Gata4/6	0.130432	0.187417630959168	+	derivatization:Lama1_chr17_7784|random_deposition_all_bkg_TFBS_full|bg_74|fixed_deposition_2
154	165	TGATATTGTGTA	Sox17	0.0330231	0.164183521434704	-	derivatization:Lama1_chr17_7784|random_deposition_all_bkg_TFBS_full|bg_74|fixed_deposition_2
158	171	ATTGTGTATAGATA	Foxa2	0.0393167	0.17449656972706	-	derivatization:Lama1_chr17_7784|random_deposition_all_bkg_TFBS_full|bg_74|fixed_deposition_2
164	175	TATAGATAAGCA	Gata4/6	0.371009	1.07570326227114	+	derivatization:Lama1_chr17_7784|random_deposition_all_bkg_TFBS_full|bg_74|fixed_deposition_2
168	181	GATAAGCACACAGG	Foxa2	0.0884745	0.392670207782361	+	derivatization:Lama1_chr17_7784|random_deposition_all_bkg_TFBS_full|bg_74|fixed_deposition_2
178	189	CAGGCCACCCCA	Klf4	0.0144025	0.0519190428176747	+	derivatization:Lama1_chr17_7784|random_deposition_all_bkg_TFBS_full|bg_74|fixed_deposition_2
185	196	CCCCATTGTCAT	Sox17	0.174041	0.865293211540324	-	derivatization:Lama1_chr17_7784|random_deposition_all_bkg_TFBS_full|bg_74|fixed_deposition_2
186	197	CCCATTGTCATA	Jun_Atf3	0.0477412	0.119239871172225	+	derivatization:Lama1_chr17_7784|random_deposition_all_bkg_TFBS_full|bg_74|fixed_deposition_2
193	204	TCATATTGTCTT	Sox17	0.0812342	0.403878406840394	-	derivatization:Lama1_chr17_7784|random_deposition_all_bkg_TFBS_full|bg_74|fixed_deposition_2
194	207	CATATTGTCTTTTC	Foxa2	0.015858	0.0703814562954601	-	derivatization:Lama1_chr17_7784|random_deposition_all_bkg_TFBS_full|bg_74|fixed_deposition_2
200	211	GTCTTTTCTTTT	Sox17	0.0189476	0.0942032604672545	-	derivatization:Lama1_chr17_7784|random_deposition_all_bkg_TFBS_full|bg_74|fixed_deposition_2
215	226	TTTTTTTGTGTT	Sox17	0.0295391	0.146861846949919	-	derivatization:Lama1_chr17_7784|random_deposition_all_bkg_TFBS_full|bg_74|fixed_deposition_2
221	234	TGTGTTTGTCCTTG	Foxa2	0.0694316	0.308153431764653	-	derivatization:Lama1_chr17_7784|random_deposition_all_bkg_TFBS_full|bg_74|fixed_deposition_2
221	232	TGTGTTTGTCCT	Sox17	0.0109681	0.0545309580701985	-	derivatization:Lama1_chr17_7784|random_deposition_all_bkg_TFBS_full|bg_74|fixed_deposition_2
247	260	TCTCTGCAAAGATA	Foxa2	0.0145877	0.0647435723295046	+	derivatization:Lama1_chr17_7784|random_deposition_all_bkg_TFBS_full|bg_74|fixed_deposition_2
253	264	CAAAGATAACAG	Gata4/6	0.590328	0.848241806066483	+	derivatization:Lama1_chr17_7784|random_deposition_all_bkg_TFBS_full|bg_74|fixed_deposition_2
268	279	CCTTGATAAGCT	Gata4/6	0.49302	0.708420022812568	+	derivatization:Lama1_chr17_7784|random_deposition_all_bkg_TFBS_full|bg_74|fixed_deposition_2
285	296	CTACATTGTCAA	Sox17	0.0466049	0.231709215613078	-	derivatization:Lama1_chr17_7784|random_deposition_all_bkg_TFBS_full|bg_74|fixed_deposition_2
22	35	GATGTGTGTTTGTC	Foxa2	0.0287576	0.127632852034451	-	derivatization:Lama1_chr17_7784|random_deposition_all_bkg_TFBS_full|bg_75|fixed_deposition_1
23	34	ATGTGTGTTTGT	Klf4	0.014437	0.0520434105994632	-	derivatization:Lama1_chr17_7784|random_deposition_all_bkg_TFBS_full|bg_75|fixed_deposition_1
26	39	TGTGTTTGTCCTTG	Foxa2	0.0694316	0.308153431764653	-	derivatization:Lama1_chr17_7784|random_deposition_all_bkg_TFBS_full|bg_75|fixed_deposition_1
26	37	TGTGTTTGTCCT	Sox17	0.0109681	0.0545309580701985	-	derivatization:Lama1_chr17_7784|random_deposition_all_bkg_TFBS_full|bg_75|fixed_deposition_1
51	62	CTTTACATCACA	Jun_Atf3	0.129614	0.323727863189799	+	derivatization:Lama1_chr17_7784|random_deposition_all_bkg_TFBS_full|bg_75|fixed_deposition_1
57	68	ATCACAAAGGTT	Sox17	0.0212079	0.105440970237048	+	derivatization:Lama1_chr17_7784|random_deposition_all_bkg_TFBS_full|bg_75|fixed_deposition_1
84	95	CAAAGATAACAG	Gata4/6	0.590328	0.848241806066483	+	derivatization:Lama1_chr17_7784|random_deposition_all_bkg_TFBS_full|bg_75|fixed_deposition_1
101	112	ACATGATCACCC	Gata4/6	0.12591	0.180919972967284	+	derivatization:Lama1_chr17_7784|random_deposition_all_bkg_TFBS_full|bg_75|fixed_deposition_1
102	113	CATGATCACCCT	Jun_Atf3	0.0212912	0.0531775478015233	-	derivatization:Lama1_chr17_7784|random_deposition_all_bkg_TFBS_full|bg_75|fixed_deposition_1
103	114	ATGATCACCCTA	Klf4	0.0210173	0.0757644921792684	+	derivatization:Lama1_chr17_7784|random_deposition_all_bkg_TFBS_full|bg_75|fixed_deposition_1
109	120	ACCCTATCTCTA	Gata4/6	0.285714	0.828398992683566	-	derivatization:Lama1_chr17_7784|random_deposition_all_bkg_TFBS_full|bg_75|fixed_deposition_1
116	127	CTCTATTGATGA	Sox17	0.0133479	0.0663627953086864	-	derivatization:Lama1_chr17_7784|random_deposition_all_bkg_TFBS_full|bg_75|fixed_deposition_1
117	130	TCTATTGATGAATA	Foxa2	0.0143487	0.0636828352848196	-	derivatization:Lama1_chr17_7784|random_deposition_all_bkg_TFBS_full|bg_75|fixed_deposition_1
129	140	TATGATGTTGAT	Jun_Atf3	0.0376769	0.0941029698073952	-	derivatization:Lama1_chr17_7784|random_deposition_all_bkg_TFBS_full|bg_75|fixed_deposition_1
132	145	GATGTTGATTAGAG	Foxa2	0.0300336	0.133296033913188	-	derivatization:Lama1_chr17_7784|random_deposition_all_bkg_TFBS_full|bg_75|fixed_deposition_1
134	145	TGTTGATTAGAG	Gata4/6	0.194879	0.28002147098635	+	derivatization:Lama1_chr17_7784|random_deposition_all_bkg_TFBS_full|bg_75|fixed_deposition_1
143	154	GAGGAGGTCAGA	Jun_Atf3	0.0406378	0.101498203579354	+	derivatization:Lama1_chr17_7784|random_deposition_all_bkg_TFBS_full|bg_75|fixed_deposition_1
149	160	GTCAGATATAAG	Gata4/6	0.141479	0.203291055956146	+	derivatization:Lama1_chr17_7784|random_deposition_all_bkg_TFBS_full|bg_75|fixed_deposition_1
155	168	TATAAGCAAATTTC	Foxa2	0.0395648	0.175597694667589	+	derivatization:Lama1_chr17_7784|random_deposition_all_bkg_TFBS_full|bg_75|fixed_deposition_1
170	181	CCTTGATAAGCT	Gata4/6	0.49302	0.708420022812568	+	derivatization:Lama1_chr17_7784|random_deposition_all_bkg_TFBS_full|bg_75|fixed_deposition_1
185	196	CTACATTGTCAA	Sox17	0.0466049	0.231709215613078	-	derivatization:Lama1_chr17_7784|random_deposition_all_bkg_TFBS_full|bg_75|fixed_deposition_1
187	200	ACATTGTCAACATG	Foxa2	0.131212	0.582349075762386	+	derivatization:Lama1_chr17_7784|random_deposition_all_bkg_TFBS_full|bg_75|fixed_deposition_1
194	205	CAACATGTCATA	Jun_Atf3	0.125413	0.313235317992055	+	derivatization:Lama1_chr17_7784|random_deposition_all_bkg_TFBS_full|bg_75|fixed_deposition_1
207	218	GAAGAATCTCAA	Gata4/6	0.0390866	0.0561635026239619	-	derivatization:Lama1_chr17_7784|random_deposition_all_bkg_TFBS_full|bg_75|fixed_deposition_1
209	222	AGAATCTCAATATT	Foxa2	0.0465143	0.206441176224235	+	derivatization:Lama1_chr17_7784|random_deposition_all_bkg_TFBS_full|bg_75|fixed_deposition_1
217	230	AATATTGGATAGGG	Foxa2	0.0215991	0.0958617803424942	-	derivatization:Lama1_chr17_7784|random_deposition_all_bkg_TFBS_full|bg_75|fixed_deposition_1
220	231	ATTGGATAGGGT	Gata4/6	0.0633859	0.0910791463307678	+	derivatization:Lama1_chr17_7784|random_deposition_all_bkg_TFBS_full|bg_75|fixed_deposition_1
226	237	TAGGGTGGGTCT	Klf4	0.20516	0.73957374236932	-	derivatization:Lama1_chr17_7784|random_deposition_all_bkg_TFBS_full|bg_75|fixed_deposition_1
231	244	TGGGTCTCAACATT	Foxa2	0.0136469	0.0605680852515143	+	derivatization:Lama1_chr17_7784|random_deposition_all_bkg_TFBS_full|bg_75|fixed_deposition_1
239	252	AACATTGATATTGT	Foxa2	0.0236576	0.104997877440754	-	derivatization:Lama1_chr17_7784|random_deposition_all_bkg_TFBS_full|bg_75|fixed_deposition_1
241	252	CATTGATATTGT	Gata4/6	0.130432	0.187417630959168	+	derivatization:Lama1_chr17_7784|random_deposition_all_bkg_TFBS_full|bg_75|fixed_deposition_1
244	255	TGATATTGTGTA	Sox17	0.0330231	0.164183521434704	-	derivatization:Lama1_chr17_7784|random_deposition_all_bkg_TFBS_full|bg_75|fixed_deposition_1
248	261	ATTGTGTATAGATA	Foxa2	0.0393167	0.17449656972706	-	derivatization:Lama1_chr17_7784|random_deposition_all_bkg_TFBS_full|bg_75|fixed_deposition_1
254	265	TATAGATAAGCA	Gata4/6	0.371009	1.07570326227114	+	derivatization:Lama1_chr17_7784|random_deposition_all_bkg_TFBS_full|bg_75|fixed_deposition_1
258	271	GATAAGCACACAGG	Foxa2	0.0884745	0.392670207782361	+	derivatization:Lama1_chr17_7784|random_deposition_all_bkg_TFBS_full|bg_75|fixed_deposition_1
278	289	CCCCATTGTCAT	Sox17	0.174041	0.865293211540324	-	derivatization:Lama1_chr17_7784|random_deposition_all_bkg_TFBS_full|bg_75|fixed_deposition_1
279	290	CCCATTGTCATA	Jun_Atf3	0.0477412	0.119239871172225	+	derivatization:Lama1_chr17_7784|random_deposition_all_bkg_TFBS_full|bg_75|fixed_deposition_1
286	297	TCATATTGTCTT	Sox17	0.0812342	0.403878406840394	-	derivatization:Lama1_chr17_7784|random_deposition_all_bkg_TFBS_full|bg_75|fixed_deposition_1
18	29	CAAGGAGTCAGA	Jun_Atf3	0.0937575	0.234171579713747	+	derivatization:Lama1_chr17_7784|random_deposition_all_bkg_TFBS_full|bg_75|fixed_deposition_2
24	35	GTCAGATATAAG	Gata4/6	0.141479	0.203291055956146	+	derivatization:Lama1_chr17_7784|random_deposition_all_bkg_TFBS_full|bg_75|fixed_deposition_2
35	46	GCGGTATCCAGA	Gata4/6	0.0471596	0.0677635895254383	-	derivatization:Lama1_chr17_7784|random_deposition_all_bkg_TFBS_full|bg_75|fixed_deposition_2
45	58	GATGTTGATTAGAG	Foxa2	0.0300336	0.133296033913188	-	derivatization:Lama1_chr17_7784|random_deposition_all_bkg_TFBS_full|bg_75|fixed_deposition_2
47	58	TGTTGATTAGAG	Gata4/6	0.194879	0.28002147098635	+	derivatization:Lama1_chr17_7784|random_deposition_all_bkg_TFBS_full|bg_75|fixed_deposition_2
57	68	AGCACAAAGGTT	Sox17	0.0246402	0.12250560380023	+	derivatization:Lama1_chr17_7784|random_deposition_all_bkg_TFBS_full|bg_75|fixed_deposition_2
77	88	ACATGATCACCC	Gata4/6	0.12591	0.180919972967284	+	derivatization:Lama1_chr17_7784|random_deposition_all_bkg_TFBS_full|bg_75|fixed_deposition_2
78	89	CATGATCACCCT	Jun_Atf3	0.0212912	0.0531775478015233	-	derivatization:Lama1_chr17_7784|random_deposition_all_bkg_TFBS_full|bg_75|fixed_deposition_2
79	90	ATGATCACCCTA	Klf4	0.0210173	0.0757644921792684	+	derivatization:Lama1_chr17_7784|random_deposition_all_bkg_TFBS_full|bg_75|fixed_deposition_2
85	96	ACCCTATCTCTA	Gata4/6	0.285714	0.828398992683566	-	derivatization:Lama1_chr17_7784|random_deposition_all_bkg_TFBS_full|bg_75|fixed_deposition_2
104	115	GGTGACTGACTG	Jun_Atf3	0.246499	0.615663389359345	-	derivatization:Lama1_chr17_7784|random_deposition_all_bkg_TFBS_full|bg_75|fixed_deposition_2
108	119	ACTGACTGGCTA	Jun_Atf3	0.0346808	0.0866198194463003	-	derivatization:Lama1_chr17_7784|random_deposition_all_bkg_TFBS_full|bg_75|fixed_deposition_2
118	129	TAGGGTGGGTCT	Klf4	0.20516	0.73957374236932	-	derivatization:Lama1_chr17_7784|random_deposition_all_bkg_TFBS_full|bg_75|fixed_deposition_2
136	147	ACAGGCATCAGA	Jun_Atf3	0.0284845	0.0711437523649438	+	derivatization:Lama1_chr17_7784|random_deposition_all_bkg_TFBS_full|bg_75|fixed_deposition_2
148	159	GAGCATTGATAT	Sox17	0.0156873	0.0779937727167536	-	derivatization:Lama1_chr17_7784|random_deposition_all_bkg_TFBS_full|bg_75|fixed_deposition_2
149	162	AGCATTGATATTGT	Foxa2	0.0150983	0.0670097327270617	-	derivatization:Lama1_chr17_7784|random_deposition_all_bkg_TFBS_full|bg_75|fixed_deposition_2
151	162	CATTGATATTGT	Gata4/6	0.130432	0.187417630959168	+	derivatization:Lama1_chr17_7784|random_deposition_all_bkg_TFBS_full|bg_75|fixed_deposition_2
154	165	TGATATTGTGTA	Sox17	0.0330231	0.164183521434704	-	derivatization:Lama1_chr17_7784|random_deposition_all_bkg_TFBS_full|bg_75|fixed_deposition_2
158	171	ATTGTGTATAGATA	Foxa2	0.0393167	0.17449656972706	-	derivatization:Lama1_chr17_7784|random_deposition_all_bkg_TFBS_full|bg_75|fixed_deposition_2
164	175	TATAGATAAGCA	Gata4/6	0.371009	1.07570326227114	+	derivatization:Lama1_chr17_7784|random_deposition_all_bkg_TFBS_full|bg_75|fixed_deposition_2
168	181	GATAAGCACACAGG	Foxa2	0.0884745	0.392670207782361	+	derivatization:Lama1_chr17_7784|random_deposition_all_bkg_TFBS_full|bg_75|fixed_deposition_2
185	196	CCCCATTGTCAT	Sox17	0.174041	0.865293211540324	-	derivatization:Lama1_chr17_7784|random_deposition_all_bkg_TFBS_full|bg_75|fixed_deposition_2
186	197	CCCATTGTCATA	Jun_Atf3	0.0477412	0.119239871172225	+	derivatization:Lama1_chr17_7784|random_deposition_all_bkg_TFBS_full|bg_75|fixed_deposition_2
193	204	TCATATTGTCTT	Sox17	0.0812342	0.403878406840394	-	derivatization:Lama1_chr17_7784|random_deposition_all_bkg_TFBS_full|bg_75|fixed_deposition_2
194	207	CATATTGTCTTAGG	Foxa2	0.0242905	0.107806833405529	-	derivatization:Lama1_chr17_7784|random_deposition_all_bkg_TFBS_full|bg_75|fixed_deposition_2
207	218	GAAGAATCTCAA	Gata4/6	0.0390866	0.0561635026239619	-	derivatization:Lama1_chr17_7784|random_deposition_all_bkg_TFBS_full|bg_75|fixed_deposition_2
209	222	AGAATCTCAATATG	Foxa2	0.0309666	0.13743690279474	+	derivatization:Lama1_chr17_7784|random_deposition_all_bkg_TFBS_full|bg_75|fixed_deposition_2
217	230	AATATGTGTTTGTC	Foxa2	0.0412879	0.183245209319039	-	derivatization:Lama1_chr17_7784|random_deposition_all_bkg_TFBS_full|bg_75|fixed_deposition_2
221	234	TGTGTTTGTCCTTG	Foxa2	0.0694316	0.308153431764653	-	derivatization:Lama1_chr17_7784|random_deposition_all_bkg_TFBS_full|bg_75|fixed_deposition_2
221	232	TGTGTTTGTCCT	Sox17	0.0109681	0.0545309580701985	-	derivatization:Lama1_chr17_7784|random_deposition_all_bkg_TFBS_full|bg_75|fixed_deposition_2
236	247	AGCAACATCATT	Jun_Atf3	0.0402547	0.100541361383387	+	derivatization:Lama1_chr17_7784|random_deposition_all_bkg_TFBS_full|bg_75|fixed_deposition_2
253	264	CAAAGATAACAG	Gata4/6	0.590328	0.848241806066483	+	derivatization:Lama1_chr17_7784|random_deposition_all_bkg_TFBS_full|bg_75|fixed_deposition_2
268	279	CCTTGATAAGCT	Gata4/6	0.49302	0.708420022812568	+	derivatization:Lama1_chr17_7784|random_deposition_all_bkg_TFBS_full|bg_75|fixed_deposition_2
285	296	CTACATTGTCAA	Sox17	0.0466049	0.231709215613078	-	derivatization:Lama1_chr17_7784|random_deposition_all_bkg_TFBS_full|bg_75|fixed_deposition_2
17	28	GGGAACACCTGT	Klf4	0.0151515	0.0546190853846206	+	derivatization:Lama1_chr17_7784|random_deposition_all_bkg_TFBS_full|bg_76|fixed_deposition_1
26	39	TGTGTTTGTCCTTG	Foxa2	0.0694316	0.308153431764653	-	derivatization:Lama1_chr17_7784|random_deposition_all_bkg_TFBS_full|bg_76|fixed_deposition_1
26	37	TGTGTTTGTCCT	Sox17	0.0109681	0.0545309580701985	-	derivatization:Lama1_chr17_7784|random_deposition_all_bkg_TFBS_full|bg_76|fixed_deposition_1
37	48	TTGGGAGTGGGT	Klf4	0.15407	0.55540127942504	-	derivatization:Lama1_chr17_7784|random_deposition_all_bkg_TFBS_full|bg_76|fixed_deposition_1
43	54	GTGGGTGGGTAG	Klf4	0.125253	0.451519935430807	-	derivatization:Lama1_chr17_7784|random_deposition_all_bkg_TFBS_full|bg_76|fixed_deposition_1
47	58	GTGGGTAGGGGA	Klf4	0.0693547	0.250014208568442	-	derivatization:Lama1_chr17_7784|random_deposition_all_bkg_TFBS_full|bg_76|fixed_deposition_1
60	71	CAGGGCGGGGGG	Klf4	0.239082	0.861857913205019	-	derivatization:Lama1_chr17_7784|random_deposition_all_bkg_TFBS_full|bg_76|fixed_deposition_1
67	78	GGGGGAGGGTAT	Klf4	0.0313314	0.112945412125512	-	derivatization:Lama1_chr17_7784|random_deposition_all_bkg_TFBS_full|bg_76|fixed_deposition_1
71	82	GAGGGTATAGGG	Klf4	0.0357707	0.128948481507946	-	derivatization:Lama1_chr17_7784|random_deposition_all_bkg_TFBS_full|bg_76|fixed_deposition_1
80	91	GGGACAAAGATA	Sox17	0.0157586	0.0783482604867781	+	derivatization:Lama1_chr17_7784|random_deposition_all_bkg_TFBS_full|bg_76|fixed_deposition_1
84	95	CAAAGATAACAG	Gata4/6	0.590328	0.848241806066483	+	derivatization:Lama1_chr17_7784|random_deposition_all_bkg_TFBS_full|bg_76|fixed_deposition_1
97	108	TATTACATGATC	Jun_Atf3	0.0340125	0.0849506530679018	-	derivatization:Lama1_chr17_7784|random_deposition_all_bkg_TFBS_full|bg_76|fixed_deposition_1
101	112	ACATGATCACCC	Gata4/6	0.12591	0.180919972967284	+	derivatization:Lama1_chr17_7784|random_deposition_all_bkg_TFBS_full|bg_76|fixed_deposition_1
102	113	CATGATCACCCT	Jun_Atf3	0.0212912	0.0531775478015233	-	derivatization:Lama1_chr17_7784|random_deposition_all_bkg_TFBS_full|bg_76|fixed_deposition_1
103	114	ATGATCACCCTA	Klf4	0.0210173	0.0757644921792684	+	derivatization:Lama1_chr17_7784|random_deposition_all_bkg_TFBS_full|bg_76|fixed_deposition_1
109	120	ACCCTATCTCTA	Gata4/6	0.285714	0.828398992683566	-	derivatization:Lama1_chr17_7784|random_deposition_all_bkg_TFBS_full|bg_76|fixed_deposition_1
117	128	TCTATATCTAAT	Gata4/6	0.151762	0.218066689996513	-	derivatization:Lama1_chr17_7784|random_deposition_all_bkg_TFBS_full|bg_76|fixed_deposition_1
132	145	GATGTTGATTAGAG	Foxa2	0.0300336	0.133296033913188	-	derivatization:Lama1_chr17_7784|random_deposition_all_bkg_TFBS_full|bg_76|fixed_deposition_1
134	145	TGTTGATTAGAG	Gata4/6	0.194879	0.28002147098635	+	derivatization:Lama1_chr17_7784|random_deposition_all_bkg_TFBS_full|bg_76|fixed_deposition_1
143	154	GAGAAAGTCAGA	Jun_Atf3	0.0552798	0.138068507503506	+	derivatization:Lama1_chr17_7784|random_deposition_all_bkg_TFBS_full|bg_76|fixed_deposition_1
149	160	GTCAGATATAAG	Gata4/6	0.141479	0.203291055956146	+	derivatization:Lama1_chr17_7784|random_deposition_all_bkg_TFBS_full|bg_76|fixed_deposition_1
163	174	ACTGAGGCCTTG	Jun_Atf3	0.0305473	0.0762958642987466	-	derivatization:Lama1_chr17_7784|random_deposition_all_bkg_TFBS_full|bg_76|fixed_deposition_1
170	181	CCTTGATAAGCT	Gata4/6	0.49302	0.708420022812568	+	derivatization:Lama1_chr17_7784|random_deposition_all_bkg_TFBS_full|bg_76|fixed_deposition_1
185	196	CTACATTGTCAA	Sox17	0.0466049	0.231709215613078	-	derivatization:Lama1_chr17_7784|random_deposition_all_bkg_TFBS_full|bg_76|fixed_deposition_1
205	216	TGTGACTTTTTT	Jun_Atf3	0.104441	0.260855013805652	-	derivatization:Lama1_chr17_7784|random_deposition_all_bkg_TFBS_full|bg_76|fixed_deposition_1
211	224	TTTTTTTACACAAC	Foxa2	0.0152392	0.0676350793780915	+	derivatization:Lama1_chr17_7784|random_deposition_all_bkg_TFBS_full|bg_76|fixed_deposition_1
226	237	TAGGGTGGGTCT	Klf4	0.20516	0.73957374236932	-	derivatization:Lama1_chr17_7784|random_deposition_all_bkg_TFBS_full|bg_76|fixed_deposition_1
238	249	CCACATTGATAT	Sox17	0.0131178	0.0652187891953256	-	derivatization:Lama1_chr17_7784|random_deposition_all_bkg_TFBS_full|bg_76|fixed_deposition_1
239	252	CACATTGATATTGT	Foxa2	0.0157499	0.06990168359868	-	derivatization:Lama1_chr17_7784|random_deposition_all_bkg_TFBS_full|bg_76|fixed_deposition_1
241	252	CATTGATATTGT	Gata4/6	0.130432	0.187417630959168	+	derivatization:Lama1_chr17_7784|random_deposition_all_bkg_TFBS_full|bg_76|fixed_deposition_1
244	255	TGATATTGTGTA	Sox17	0.0330231	0.164183521434704	-	derivatization:Lama1_chr17_7784|random_deposition_all_bkg_TFBS_full|bg_76|fixed_deposition_1
248	261	ATTGTGTATAGATA	Foxa2	0.0393167	0.17449656972706	-	derivatization:Lama1_chr17_7784|random_deposition_all_bkg_TFBS_full|bg_76|fixed_deposition_1
254	265	TATAGATAAGCA	Gata4/6	0.371009	1.07570326227114	+	derivatization:Lama1_chr17_7784|random_deposition_all_bkg_TFBS_full|bg_76|fixed_deposition_1
258	271	GATAAGCACACAGG	Foxa2	0.0884745	0.392670207782361	+	derivatization:Lama1_chr17_7784|random_deposition_all_bkg_TFBS_full|bg_76|fixed_deposition_1
270	281	GGTCCTACCCCC	Klf4	0.0374688	0.135069899776212	+	derivatization:Lama1_chr17_7784|random_deposition_all_bkg_TFBS_full|bg_76|fixed_deposition_1
272	283	TCCTACCCCCAT	Klf4	0.0138885	0.0500661431121871	+	derivatization:Lama1_chr17_7784|random_deposition_all_bkg_TFBS_full|bg_76|fixed_deposition_1
278	289	CCCCATTGTCAT	Sox17	0.174041	0.865293211540324	-	derivatization:Lama1_chr17_7784|random_deposition_all_bkg_TFBS_full|bg_76|fixed_deposition_1
279	290	CCCATTGTCATA	Jun_Atf3	0.0477412	0.119239871172225	+	derivatization:Lama1_chr17_7784|random_deposition_all_bkg_TFBS_full|bg_76|fixed_deposition_1
286	297	TCATATTGTCTT	Sox17	0.0812342	0.403878406840394	-	derivatization:Lama1_chr17_7784|random_deposition_all_bkg_TFBS_full|bg_76|fixed_deposition_1
287	300	CATATTGTCTTTGC	Foxa2	0.020057	0.0890175853776039	-	derivatization:Lama1_chr17_7784|random_deposition_all_bkg_TFBS_full|bg_76|fixed_deposition_1
18	29	GGAACAGTCAGA	Jun_Atf3	0.034502	0.0861732431355751	+	derivatization:Lama1_chr17_7784|random_deposition_all_bkg_TFBS_full|bg_76|fixed_deposition_2
24	35	GTCAGATATAAG	Gata4/6	0.141479	0.203291055956146	+	derivatization:Lama1_chr17_7784|random_deposition_all_bkg_TFBS_full|bg_76|fixed_deposition_2
37	48	GTGGGAGTGATG	Klf4	0.0897158	0.323413189489459	-	derivatization:Lama1_chr17_7784|random_deposition_all_bkg_TFBS_full|bg_76|fixed_deposition_2
42	53	AGTGATGTTGAT	Jun_Atf3	0.027014	0.0674709869011775	-	derivatization:Lama1_chr17_7784|random_deposition_all_bkg_TFBS_full|bg_76|fixed_deposition_2
45	58	GATGTTGATTAGAG	Foxa2	0.0300336	0.133296033913188	-	derivatization:Lama1_chr17_7784|random_deposition_all_bkg_TFBS_full|bg_76|fixed_deposition_2
47	58	TGTTGATTAGAG	Gata4/6	0.194879	0.28002147098635	+	derivatization:Lama1_chr17_7784|random_deposition_all_bkg_TFBS_full|bg_76|fixed_deposition_2
55	66	AGAGGCAGGGCG	Klf4	0.0280969	0.10128548197493	-	derivatization:Lama1_chr17_7784|random_deposition_all_bkg_TFBS_full|bg_76|fixed_deposition_2
60	71	CAGGGCGGGGGG	Klf4	0.239082	0.861857913205019	-	derivatization:Lama1_chr17_7784|random_deposition_all_bkg_TFBS_full|bg_76|fixed_deposition_2
67	78	GGGGGAGGGTAC	Klf4	0.0386453	0.139311021378364	-	derivatization:Lama1_chr17_7784|random_deposition_all_bkg_TFBS_full|bg_76|fixed_deposition_2
77	88	ACATGATCACCC	Gata4/6	0.12591	0.180919972967284	+	derivatization:Lama1_chr17_7784|random_deposition_all_bkg_TFBS_full|bg_76|fixed_deposition_2
78	89	CATGATCACCCT	Jun_Atf3	0.0212912	0.0531775478015233	-	derivatization:Lama1_chr17_7784|random_deposition_all_bkg_TFBS_full|bg_76|fixed_deposition_2
79	90	ATGATCACCCTA	Klf4	0.0210173	0.0757644921792684	+	derivatization:Lama1_chr17_7784|random_deposition_all_bkg_TFBS_full|bg_76|fixed_deposition_2
85	96	ACCCTATCTCTA	Gata4/6	0.285714	0.828398992683566	-	derivatization:Lama1_chr17_7784|random_deposition_all_bkg_TFBS_full|bg_76|fixed_deposition_2
95	108	TATATTTGAAATGT	Foxa2	0.0508203	0.225552195949815	-	derivatization:Lama1_chr17_7784|random_deposition_all_bkg_TFBS_full|bg_76|fixed_deposition_2
102	115	GAAATGTATATAAA	Foxa2	0.0375911	0.166837959499828	+	derivatization:Lama1_chr17_7784|random_deposition_all_bkg_TFBS_full|bg_76|fixed_deposition_2
104	117	AATGTATATAAAGA	Foxa2	0.0222729	0.0988522599270497	-	derivatization:Lama1_chr17_7784|random_deposition_all_bkg_TFBS_full|bg_76|fixed_deposition_2
106	119	TGTATATAAAGATA	Foxa2	0.0131637	0.0584235323645194	+	derivatization:Lama1_chr17_7784|random_deposition_all_bkg_TFBS_full|bg_76|fixed_deposition_2
112	123	TAAAGATAGGGT	Gata4/6	0.348099	0.500183159955036	+	derivatization:Lama1_chr17_7784|random_deposition_all_bkg_TFBS_full|bg_76|fixed_deposition_2
118	129	TAGGGTGGGTCT	Klf4	0.20516	0.73957374236932	-	derivatization:Lama1_chr17_7784|random_deposition_all_bkg_TFBS_full|bg_76|fixed_deposition_2
132	143	AAAAAAAAGGAA	Sox17	0.0108656	0.054021350827176	+	derivatization:Lama1_chr17_7784|random_deposition_all_bkg_TFBS_full|bg_76|fixed_deposition_2
148	159	AGACATTGATAT	Sox17	0.0140325	0.0697664745142788	-	derivatization:Lama1_chr17_7784|random_deposition_all_bkg_TFBS_full|bg_76|fixed_deposition_2
149	162	GACATTGATATTGT	Foxa2	0.0138381	0.0614166748872624	-	derivatization:Lama1_chr17_7784|random_deposition_all_bkg_TFBS_full|bg_76|fixed_deposition_2
151	162	CATTGATATTGT	Gata4/6	0.130432	0.187417630959168	+	derivatization:Lama1_chr17_7784|random_deposition_all_bkg_TFBS_full|bg_76|fixed_deposition_2
154	165	TGATATTGTGTA	Sox17	0.0330231	0.164183521434704	-	derivatization:Lama1_chr17_7784|random_deposition_all_bkg_TFBS_full|bg_76|fixed_deposition_2
158	171	ATTGTGTATAGATA	Foxa2	0.0393167	0.17449656972706	-	derivatization:Lama1_chr17_7784|random_deposition_all_bkg_TFBS_full|bg_76|fixed_deposition_2
164	175	TATAGATAAGCA	Gata4/6	0.371009	1.07570326227114	+	derivatization:Lama1_chr17_7784|random_deposition_all_bkg_TFBS_full|bg_76|fixed_deposition_2
168	181	GATAAGCACACAGG	Foxa2	0.0884745	0.392670207782361	+	derivatization:Lama1_chr17_7784|random_deposition_all_bkg_TFBS_full|bg_76|fixed_deposition_2
185	196	CCCCATTGTCAT	Sox17	0.174041	0.865293211540324	-	derivatization:Lama1_chr17_7784|random_deposition_all_bkg_TFBS_full|bg_76|fixed_deposition_2
186	197	CCCATTGTCATA	Jun_Atf3	0.0477412	0.119239871172225	+	derivatization:Lama1_chr17_7784|random_deposition_all_bkg_TFBS_full|bg_76|fixed_deposition_2
193	204	TCATATTGTCTT	Sox17	0.0812342	0.403878406840394	-	derivatization:Lama1_chr17_7784|random_deposition_all_bkg_TFBS_full|bg_76|fixed_deposition_2
194	207	CATATTGTCTTTGT	Foxa2	0.0190271	0.0844466519787709	-	derivatization:Lama1_chr17_7784|random_deposition_all_bkg_TFBS_full|bg_76|fixed_deposition_2
199	210	TGTCTTTGTGAC	Sox17	0.012279	0.0610484618251081	-	derivatization:Lama1_chr17_7784|random_deposition_all_bkg_TFBS_full|bg_76|fixed_deposition_2
205	216	TGTGACTTTTTT	Jun_Atf3	0.104441	0.260855013805652	-	derivatization:Lama1_chr17_7784|random_deposition_all_bkg_TFBS_full|bg_76|fixed_deposition_2
221	234	TGTGTTTGTCCTTG	Foxa2	0.0694316	0.308153431764653	-	derivatization:Lama1_chr17_7784|random_deposition_all_bkg_TFBS_full|bg_76|fixed_deposition_2
221	232	TGTGTTTGTCCT	Sox17	0.0109681	0.0545309580701985	-	derivatization:Lama1_chr17_7784|random_deposition_all_bkg_TFBS_full|bg_76|fixed_deposition_2
238	249	CCAGGAGTGGCA	Klf4	0.0170409	0.0614301139907455	-	derivatization:Lama1_chr17_7784|random_deposition_all_bkg_TFBS_full|bg_76|fixed_deposition_2
247	260	GCACAGCAAAGATA	Foxa2	0.0142618	0.0632971530706642	+	derivatization:Lama1_chr17_7784|random_deposition_all_bkg_TFBS_full|bg_76|fixed_deposition_2
253	264	CAAAGATAACAG	Gata4/6	0.590328	0.848241806066483	+	derivatization:Lama1_chr17_7784|random_deposition_all_bkg_TFBS_full|bg_76|fixed_deposition_2
258	269	ATAACAGTGGCC	Sox17	0.0148099	0.0736315347164808	+	derivatization:Lama1_chr17_7784|random_deposition_all_bkg_TFBS_full|bg_76|fixed_deposition_2
268	279	CCTTGATAAGCT	Gata4/6	0.49302	0.708420022812568	+	derivatization:Lama1_chr17_7784|random_deposition_all_bkg_TFBS_full|bg_76|fixed_deposition_2
278	289	CTCTAATCTACA	Gata4/6	0.226436	0.325365697711222	-	derivatization:Lama1_chr17_7784|random_deposition_all_bkg_TFBS_full|bg_76|fixed_deposition_2
285	296	CTACATTGTCAA	Sox17	0.0466049	0.231709215613078	-	derivatization:Lama1_chr17_7784|random_deposition_all_bkg_TFBS_full|bg_76|fixed_deposition_2
8	21	CTTATTTAAAAAAG	Foxa2	0.0500179	0.221990959947074	-	derivatization:Lama1_chr17_7784|random_deposition_all_bkg_TFBS_full|bg_77|fixed_deposition_1
26	39	TGTGTTTGTCCTTG	Foxa2	0.0694316	0.308153431764653	-	derivatization:Lama1_chr17_7784|random_deposition_all_bkg_TFBS_full|bg_77|fixed_deposition_1
26	37	TGTGTTTGTCCT	Sox17	0.0109681	0.0545309580701985	-	derivatization:Lama1_chr17_7784|random_deposition_all_bkg_TFBS_full|bg_77|fixed_deposition_1
39	50	GGGGGATAAGAT	Gata4/6	0.142256	0.204407526601811	+	derivatization:Lama1_chr17_7784|random_deposition_all_bkg_TFBS_full|bg_77|fixed_deposition_1
75	86	AAGCCAGCCCAA	Klf4	0.0455182	0.164086885942266	+	derivatization:Lama1_chr17_7784|random_deposition_all_bkg_TFBS_full|bg_77|fixed_deposition_1
84	95	CAAAGATAACAG	Gata4/6	0.590328	0.848241806066483	+	derivatization:Lama1_chr17_7784|random_deposition_all_bkg_TFBS_full|bg_77|fixed_deposition_1
101	112	ACATGATCACCC	Gata4/6	0.12591	0.180919972967284	+	derivatization:Lama1_chr17_7784|random_deposition_all_bkg_TFBS_full|bg_77|fixed_deposition_1
102	113	CATGATCACCCT	Jun_Atf3	0.0212912	0.0531775478015233	-	derivatization:Lama1_chr17_7784|random_deposition_all_bkg_TFBS_full|bg_77|fixed_deposition_1
103	114	ATGATCACCCTA	Klf4	0.0210173	0.0757644921792684	+	derivatization:Lama1_chr17_7784|random_deposition_all_bkg_TFBS_full|bg_77|fixed_deposition_1
109	120	ACCCTATCTCTA	Gata4/6	0.285714	0.828398992683566	-	derivatization:Lama1_chr17_7784|random_deposition_all_bkg_TFBS_full|bg_77|fixed_deposition_1
132	145	GATGTTGATTAGAG	Foxa2	0.0300336	0.133296033913188	-	derivatization:Lama1_chr17_7784|random_deposition_all_bkg_TFBS_full|bg_77|fixed_deposition_1
134	145	TGTTGATTAGAG	Gata4/6	0.194879	0.28002147098635	+	derivatization:Lama1_chr17_7784|random_deposition_all_bkg_TFBS_full|bg_77|fixed_deposition_1
143	154	GAGAGCGTCAGA	Jun_Atf3	0.0837795	0.209250223850122	+	derivatization:Lama1_chr17_7784|random_deposition_all_bkg_TFBS_full|bg_77|fixed_deposition_1
149	160	GTCAGATATAAG	Gata4/6	0.141479	0.203291055956146	+	derivatization:Lama1_chr17_7784|random_deposition_all_bkg_TFBS_full|bg_77|fixed_deposition_1
156	169	ATAAGACACACAAA	Foxa2	0.0388928	0.172615203897596	+	derivatization:Lama1_chr17_7784|random_deposition_all_bkg_TFBS_full|bg_77|fixed_deposition_1
170	181	CCTTGATAAGCT	Gata4/6	0.49302	0.708420022812568	+	derivatization:Lama1_chr17_7784|random_deposition_all_bkg_TFBS_full|bg_77|fixed_deposition_1
185	196	CTACATTGTCAA	Sox17	0.0466049	0.231709215613078	-	derivatization:Lama1_chr17_7784|random_deposition_all_bkg_TFBS_full|bg_77|fixed_deposition_1
187	200	ACATTGTCAATTCA	Foxa2	0.0120345	0.0534118826956561	+	derivatization:Lama1_chr17_7784|random_deposition_all_bkg_TFBS_full|bg_77|fixed_deposition_1
191	202	TGTCAATTCATT	Jun_Atf3	0.02388	0.0596434133116206	+	derivatization:Lama1_chr17_7784|random_deposition_all_bkg_TFBS_full|bg_77|fixed_deposition_1
196	207	ATTCATTTTTAG	Sox17	0.0115426	0.057387244520115	-	derivatization:Lama1_chr17_7784|random_deposition_all_bkg_TFBS_full|bg_77|fixed_deposition_1
208	219	ATCCTCTCCTAT	Klf4	0.0179339	0.0646492568642871	+	derivatization:Lama1_chr17_7784|random_deposition_all_bkg_TFBS_full|bg_77|fixed_deposition_1
226	237	TAGGGTGGGTCT	Klf4	0.20516	0.73957374236932	-	derivatization:Lama1_chr17_7784|random_deposition_all_bkg_TFBS_full|bg_77|fixed_deposition_1
238	249	TTTCATTGATAT	Sox17	0.0450354	0.223906010072357	-	derivatization:Lama1_chr17_7784|random_deposition_all_bkg_TFBS_full|bg_77|fixed_deposition_1
239	252	TTCATTGATATTGT	Foxa2	0.013665	0.0606484172201704	-	derivatization:Lama1_chr17_7784|random_deposition_all_bkg_TFBS_full|bg_77|fixed_deposition_1
241	252	CATTGATATTGT	Gata4/6	0.130432	0.187417630959168	+	derivatization:Lama1_chr17_7784|random_deposition_all_bkg_TFBS_full|bg_77|fixed_deposition_1
244	255	TGATATTGTGTA	Sox17	0.0330231	0.164183521434704	-	derivatization:Lama1_chr17_7784|random_deposition_all_bkg_TFBS_full|bg_77|fixed_deposition_1
248	261	ATTGTGTATAGATA	Foxa2	0.0393167	0.17449656972706	-	derivatization:Lama1_chr17_7784|random_deposition_all_bkg_TFBS_full|bg_77|fixed_deposition_1
254	265	TATAGATAAGCA	Gata4/6	0.371009	1.07570326227114	+	derivatization:Lama1_chr17_7784|random_deposition_all_bkg_TFBS_full|bg_77|fixed_deposition_1
258	271	GATAAGCACACAGG	Foxa2	0.0884745	0.392670207782361	+	derivatization:Lama1_chr17_7784|random_deposition_all_bkg_TFBS_full|bg_77|fixed_deposition_1
271	282	GTTTATGCCCCA	Klf4	0.0159783	0.0575995863116578	+	derivatization:Lama1_chr17_7784|random_deposition_all_bkg_TFBS_full|bg_77|fixed_deposition_1
278	289	CCCCATTGTCAT	Sox17	0.174041	0.865293211540324	-	derivatization:Lama1_chr17_7784|random_deposition_all_bkg_TFBS_full|bg_77|fixed_deposition_1
279	290	CCCATTGTCATA	Jun_Atf3	0.0477412	0.119239871172225	+	derivatization:Lama1_chr17_7784|random_deposition_all_bkg_TFBS_full|bg_77|fixed_deposition_1
286	297	TCATATTGTCTT	Sox17	0.0812342	0.403878406840394	-	derivatization:Lama1_chr17_7784|random_deposition_all_bkg_TFBS_full|bg_77|fixed_deposition_1
8	21	CTTATTTAAAAAAG	Foxa2	0.0500179	0.221990959947074	-	derivatization:Lama1_chr17_7784|random_deposition_all_bkg_TFBS_full|bg_77|fixed_deposition_2
18	29	AAAGAAGTCAGA	Jun_Atf3	0.0729606	0.182228610605688	+	derivatization:Lama1_chr17_7784|random_deposition_all_bkg_TFBS_full|bg_77|fixed_deposition_2
24	35	GTCAGATATAAG	Gata4/6	0.141479	0.203291055956146	+	derivatization:Lama1_chr17_7784|random_deposition_all_bkg_TFBS_full|bg_77|fixed_deposition_2
39	50	GGGGGAGATGTT	Klf4	0.0185488	0.0668658872707158	-	derivatization:Lama1_chr17_7784|random_deposition_all_bkg_TFBS_full|bg_77|fixed_deposition_2
45	58	GATGTTGATTAGAG	Foxa2	0.0300336	0.133296033913188	-	derivatization:Lama1_chr17_7784|random_deposition_all_bkg_TFBS_full|bg_77|fixed_deposition_2
47	58	TGTTGATTAGAG	Gata4/6	0.194879	0.28002147098635	+	derivatization:Lama1_chr17_7784|random_deposition_all_bkg_TFBS_full|bg_77|fixed_deposition_2
68	81	CTCGGTCAAACATG	Foxa2	0.0356604	0.158269068235504	+	derivatization:Lama1_chr17_7784|random_deposition_all_bkg_TFBS_full|bg_77|fixed_deposition_2
77	88	ACATGATCACCC	Gata4/6	0.12591	0.180919972967284	+	derivatization:Lama1_chr17_7784|random_deposition_all_bkg_TFBS_full|bg_77|fixed_deposition_2
78	89	CATGATCACCCT	Jun_Atf3	0.0212912	0.0531775478015233	-	derivatization:Lama1_chr17_7784|random_deposition_all_bkg_TFBS_full|bg_77|fixed_deposition_2
79	90	ATGATCACCCTA	Klf4	0.0210173	0.0757644921792684	+	derivatization:Lama1_chr17_7784|random_deposition_all_bkg_TFBS_full|bg_77|fixed_deposition_2
85	96	ACCCTATCTCTA	Gata4/6	0.285714	0.828398992683566	-	derivatization:Lama1_chr17_7784|random_deposition_all_bkg_TFBS_full|bg_77|fixed_deposition_2
91	102	TCTCTATCAGTC	Gata4/6	0.191667	0.275406150891275	-	derivatization:Lama1_chr17_7784|random_deposition_all_bkg_TFBS_full|bg_77|fixed_deposition_2
111	122	GGGAGAATAGGG	Sox17	0.0160736	0.079914370550701	+	derivatization:Lama1_chr17_7784|random_deposition_all_bkg_TFBS_full|bg_77|fixed_deposition_2
118	129	TAGGGTGGGTCT	Klf4	0.20516	0.73957374236932	-	derivatization:Lama1_chr17_7784|random_deposition_all_bkg_TFBS_full|bg_77|fixed_deposition_2
122	133	GTGGGTCTGGCA	Klf4	0.0363668	0.131097340485458	-	derivatization:Lama1_chr17_7784|random_deposition_all_bkg_TFBS_full|bg_77|fixed_deposition_2
148	159	CCCCATTGATAT	Sox17	0.0409709	0.203698218469771	-	derivatization:Lama1_chr17_7784|random_deposition_all_bkg_TFBS_full|bg_77|fixed_deposition_2
151	162	CATTGATATTGT	Gata4/6	0.130432	0.187417630959168	+	derivatization:Lama1_chr17_7784|random_deposition_all_bkg_TFBS_full|bg_77|fixed_deposition_2
154	165	TGATATTGTGTA	Sox17	0.0330231	0.164183521434704	-	derivatization:Lama1_chr17_7784|random_deposition_all_bkg_TFBS_full|bg_77|fixed_deposition_2
158	171	ATTGTGTATAGATA	Foxa2	0.0393167	0.17449656972706	-	derivatization:Lama1_chr17_7784|random_deposition_all_bkg_TFBS_full|bg_77|fixed_deposition_2
164	175	TATAGATAAGCA	Gata4/6	0.371009	1.07570326227114	+	derivatization:Lama1_chr17_7784|random_deposition_all_bkg_TFBS_full|bg_77|fixed_deposition_2
168	181	GATAAGCACACAGG	Foxa2	0.0884745	0.392670207782361	+	derivatization:Lama1_chr17_7784|random_deposition_all_bkg_TFBS_full|bg_77|fixed_deposition_2
185	196	CCCCATTGTCAT	Sox17	0.174041	0.865293211540324	-	derivatization:Lama1_chr17_7784|random_deposition_all_bkg_TFBS_full|bg_77|fixed_deposition_2
186	197	CCCATTGTCATA	Jun_Atf3	0.0477412	0.119239871172225	+	derivatization:Lama1_chr17_7784|random_deposition_all_bkg_TFBS_full|bg_77|fixed_deposition_2
193	204	TCATATTGTCTT	Sox17	0.0812342	0.403878406840394	-	derivatization:Lama1_chr17_7784|random_deposition_all_bkg_TFBS_full|bg_77|fixed_deposition_2
194	207	CATATTGTCTTTAG	Foxa2	0.0187494	0.0832141554209925	-	derivatization:Lama1_chr17_7784|random_deposition_all_bkg_TFBS_full|bg_77|fixed_deposition_2
208	219	ATCCTCTCCTAT	Klf4	0.0179339	0.0646492568642871	+	derivatization:Lama1_chr17_7784|random_deposition_all_bkg_TFBS_full|bg_77|fixed_deposition_2
217	230	TATATGTGTTTGTC	Foxa2	0.0308991	0.137137322248647	-	derivatization:Lama1_chr17_7784|random_deposition_all_bkg_TFBS_full|bg_77|fixed_deposition_2
221	234	TGTGTTTGTCCTTG	Foxa2	0.0694316	0.308153431764653	-	derivatization:Lama1_chr17_7784|random_deposition_all_bkg_TFBS_full|bg_77|fixed_deposition_2
221	232	TGTGTTTGTCCT	Sox17	0.0109681	0.0545309580701985	-	derivatization:Lama1_chr17_7784|random_deposition_all_bkg_TFBS_full|bg_77|fixed_deposition_2
242	253	CCCCATTGTGTC	Sox17	0.133181	0.662146363248613	-	derivatization:Lama1_chr17_7784|random_deposition_all_bkg_TFBS_full|bg_77|fixed_deposition_2
245	256	CATTGTGTCAAA	Jun_Atf3	0.0519548	0.129763886512671	+	derivatization:Lama1_chr17_7784|random_deposition_all_bkg_TFBS_full|bg_77|fixed_deposition_2
253	264	CAAAGATAACAG	Gata4/6	0.590328	0.848241806066483	+	derivatization:Lama1_chr17_7784|random_deposition_all_bkg_TFBS_full|bg_77|fixed_deposition_2
268	279	CCTTGATAAGCT	Gata4/6	0.49302	0.708420022812568	+	derivatization:Lama1_chr17_7784|random_deposition_all_bkg_TFBS_full|bg_77|fixed_deposition_2
276	287	AGCTCCTCCCTA	Klf4	0.0771148	0.277988307799092	+	derivatization:Lama1_chr17_7784|random_deposition_all_bkg_TFBS_full|bg_77|fixed_deposition_2
285	296	CTACATTGTCAA	Sox17	0.0466049	0.231709215613078	-	derivatization:Lama1_chr17_7784|random_deposition_all_bkg_TFBS_full|bg_77|fixed_deposition_2
7	18	AGTGACTCCTTT	Jun_Atf3	0.167608	0.41862283158853	-	derivatization:Lama1_chr17_7784|random_deposition_all_bkg_TFBS_full|bg_78|fixed_deposition_1
22	35	TGTATGTGTTTGTC	Foxa2	0.0197198	0.0875210141162324	-	derivatization:Lama1_chr17_7784|random_deposition_all_bkg_TFBS_full|bg_78|fixed_deposition_1
26	39	TGTGTTTGTCCTTG	Foxa2	0.0694316	0.308153431764653	-	derivatization:Lama1_chr17_7784|random_deposition_all_bkg_TFBS_full|bg_78|fixed_deposition_1
26	37	TGTGTTTGTCCT	Sox17	0.0109681	0.0545309580701985	-	derivatization:Lama1_chr17_7784|random_deposition_all_bkg_TFBS_full|bg_78|fixed_deposition_1
63	74	GGTTACTATTAT	Jun_Atf3	0.0226061	0.0564616819792222	-	derivatization:Lama1_chr17_7784|random_deposition_all_bkg_TFBS_full|bg_78|fixed_deposition_1
80	91	GGCACAAAGATA	Sox17	0.0114195	0.0567752186506899	+	derivatization:Lama1_chr17_7784|random_deposition_all_bkg_TFBS_full|bg_78|fixed_deposition_1
84	95	CAAAGATAACAG	Gata4/6	0.590328	0.848241806066483	+	derivatization:Lama1_chr17_7784|random_deposition_all_bkg_TFBS_full|bg_78|fixed_deposition_1
94	107	AGGATTTACATGAT	Foxa2	0.0191274	0.0848918064791136	-	derivatization:Lama1_chr17_7784|random_deposition_all_bkg_TFBS_full|bg_78|fixed_deposition_1
101	112	ACATGATCACCC	Gata4/6	0.12591	0.180919972967284	+	derivatization:Lama1_chr17_7784|random_deposition_all_bkg_TFBS_full|bg_78|fixed_deposition_1
102	113	CATGATCACCCT	Jun_Atf3	0.0212912	0.0531775478015233	-	derivatization:Lama1_chr17_7784|random_deposition_all_bkg_TFBS_full|bg_78|fixed_deposition_1
103	114	ATGATCACCCTA	Klf4	0.0210173	0.0757644921792684	+	derivatization:Lama1_chr17_7784|random_deposition_all_bkg_TFBS_full|bg_78|fixed_deposition_1
109	120	ACCCTATCTCTA	Gata4/6	0.285714	0.828398992683566	-	derivatization:Lama1_chr17_7784|random_deposition_all_bkg_TFBS_full|bg_78|fixed_deposition_1
120	133	AAGGGATAAATAGA	Foxa2	0.0215613	0.095694015236682	+	derivatization:Lama1_chr17_7784|random_deposition_all_bkg_TFBS_full|bg_78|fixed_deposition_1
120	131	AAGGGATAAATA	Gata4/6	0.0692734	0.0995388901227215	+	derivatization:Lama1_chr17_7784|random_deposition_all_bkg_TFBS_full|bg_78|fixed_deposition_1
132	145	GATGTTGATTAGAG	Foxa2	0.0300336	0.133296033913188	-	derivatization:Lama1_chr17_7784|random_deposition_all_bkg_TFBS_full|bg_78|fixed_deposition_1
134	145	TGTTGATTAGAG	Gata4/6	0.194879	0.28002147098635	+	derivatization:Lama1_chr17_7784|random_deposition_all_bkg_TFBS_full|bg_78|fixed_deposition_1
143	154	GAGTGTGTCAGA	Jun_Atf3	0.12145	0.303337208823129	+	derivatization:Lama1_chr17_7784|random_deposition_all_bkg_TFBS_full|bg_78|fixed_deposition_1
149	160	GTCAGATATAAG	Gata4/6	0.141479	0.203291055956146	+	derivatization:Lama1_chr17_7784|random_deposition_all_bkg_TFBS_full|bg_78|fixed_deposition_1
170	181	CCTTGATAAGCT	Gata4/6	0.49302	0.708420022812568	+	derivatization:Lama1_chr17_7784|random_deposition_all_bkg_TFBS_full|bg_78|fixed_deposition_1
185	196	CTACATTGTCAA	Sox17	0.0466049	0.231709215613078	-	derivatization:Lama1_chr17_7784|random_deposition_all_bkg_TFBS_full|bg_78|fixed_deposition_1
187	200	ACATTGTCAACATA	Foxa2	0.1475	0.654638971092216	+	derivatization:Lama1_chr17_7784|random_deposition_all_bkg_TFBS_full|bg_78|fixed_deposition_1
195	206	AACATAATAATA	Sox17	0.0113741	0.0565494999303658	+	derivatization:Lama1_chr17_7784|random_deposition_all_bkg_TFBS_full|bg_78|fixed_deposition_1
198	209	ATAATAATAAAT	Sox17	0.0381795	0.189819997414424	+	derivatization:Lama1_chr17_7784|random_deposition_all_bkg_TFBS_full|bg_78|fixed_deposition_1
199	212	TAATAATAAATATA	Foxa2	0.0775862	0.344345424670881	+	derivatization:Lama1_chr17_7784|random_deposition_all_bkg_TFBS_full|bg_78|fixed_deposition_1
207	220	AATATAAAAATATG	Foxa2	0.016187	0.0718416340682692	+	derivatization:Lama1_chr17_7784|random_deposition_all_bkg_TFBS_full|bg_78|fixed_deposition_1
226	237	TAGGGTGGGTCT	Klf4	0.20516	0.73957374236932	-	derivatization:Lama1_chr17_7784|random_deposition_all_bkg_TFBS_full|bg_78|fixed_deposition_1
238	249	TTTCATTGATAT	Sox17	0.0450354	0.223906010072357	-	derivatization:Lama1_chr17_7784|random_deposition_all_bkg_TFBS_full|bg_78|fixed_deposition_1
239	252	TTCATTGATATTGT	Foxa2	0.013665	0.0606484172201704	-	derivatization:Lama1_chr17_7784|random_deposition_all_bkg_TFBS_full|bg_78|fixed_deposition_1
241	252	CATTGATATTGT	Gata4/6	0.130432	0.187417630959168	+	derivatization:Lama1_chr17_7784|random_deposition_all_bkg_TFBS_full|bg_78|fixed_deposition_1
244	255	TGATATTGTGTA	Sox17	0.0330231	0.164183521434704	-	derivatization:Lama1_chr17_7784|random_deposition_all_bkg_TFBS_full|bg_78|fixed_deposition_1
248	261	ATTGTGTATAGATA	Foxa2	0.0393167	0.17449656972706	-	derivatization:Lama1_chr17_7784|random_deposition_all_bkg_TFBS_full|bg_78|fixed_deposition_1
254	265	TATAGATAAGCA	Gata4/6	0.371009	1.07570326227114	+	derivatization:Lama1_chr17_7784|random_deposition_all_bkg_TFBS_full|bg_78|fixed_deposition_1
258	271	GATAAGCACACAGG	Foxa2	0.0884745	0.392670207782361	+	derivatization:Lama1_chr17_7784|random_deposition_all_bkg_TFBS_full|bg_78|fixed_deposition_1
271	282	GTTTATGCCCCA	Klf4	0.0159783	0.0575995863116578	+	derivatization:Lama1_chr17_7784|random_deposition_all_bkg_TFBS_full|bg_78|fixed_deposition_1
278	289	CCCCATTGTCAT	Sox17	0.174041	0.865293211540324	-	derivatization:Lama1_chr17_7784|random_deposition_all_bkg_TFBS_full|bg_78|fixed_deposition_1
279	290	CCCATTGTCATA	Jun_Atf3	0.0477412	0.119239871172225	+	derivatization:Lama1_chr17_7784|random_deposition_all_bkg_TFBS_full|bg_78|fixed_deposition_1
286	297	TCATATTGTCTT	Sox17	0.0812342	0.403878406840394	-	derivatization:Lama1_chr17_7784|random_deposition_all_bkg_TFBS_full|bg_78|fixed_deposition_1
287	300	CATATTGTCTTTAT	Foxa2	0.0174057	0.0772505053501003	-	derivatization:Lama1_chr17_7784|random_deposition_all_bkg_TFBS_full|bg_78|fixed_deposition_1
7	18	AGTGACTCCTTT	Jun_Atf3	0.167608	0.41862283158853	-	derivatization:Lama1_chr17_7784|random_deposition_all_bkg_TFBS_full|bg_78|fixed_deposition_2
18	29	TCAGTGGTCAGA	Jun_Atf3	0.0231984	0.0579410284492588	+	derivatization:Lama1_chr17_7784|random_deposition_all_bkg_TFBS_full|bg_78|fixed_deposition_2
24	35	GTCAGATATAAG	Gata4/6	0.141479	0.203291055956146	+	derivatization:Lama1_chr17_7784|random_deposition_all_bkg_TFBS_full|bg_78|fixed_deposition_2
42	53	AGTGATGTTGAT	Jun_Atf3	0.027014	0.0674709869011775	-	derivatization:Lama1_chr17_7784|random_deposition_all_bkg_TFBS_full|bg_78|fixed_deposition_2
45	58	GATGTTGATTAGAG	Foxa2	0.0300336	0.133296033913188	-	derivatization:Lama1_chr17_7784|random_deposition_all_bkg_TFBS_full|bg_78|fixed_deposition_2
47	58	TGTTGATTAGAG	Gata4/6	0.194879	0.28002147098635	+	derivatization:Lama1_chr17_7784|random_deposition_all_bkg_TFBS_full|bg_78|fixed_deposition_2
63	74	GGTTACTATTAT	Jun_Atf3	0.0226061	0.0564616819792222	-	derivatization:Lama1_chr17_7784|random_deposition_all_bkg_TFBS_full|bg_78|fixed_deposition_2
68	81	CTATTATAAACATG	Foxa2	0.115767	0.513800608585984	+	derivatization:Lama1_chr17_7784|random_deposition_all_bkg_TFBS_full|bg_78|fixed_deposition_2
77	88	ACATGATCACCC	Gata4/6	0.12591	0.180919972967284	+	derivatization:Lama1_chr17_7784|random_deposition_all_bkg_TFBS_full|bg_78|fixed_deposition_2
78	89	CATGATCACCCT	Jun_Atf3	0.0212912	0.0531775478015233	-	derivatization:Lama1_chr17_7784|random_deposition_all_bkg_TFBS_full|bg_78|fixed_deposition_2
79	90	ATGATCACCCTA	Klf4	0.0210173	0.0757644921792684	+	derivatization:Lama1_chr17_7784|random_deposition_all_bkg_TFBS_full|bg_78|fixed_deposition_2
85	96	ACCCTATCTCTA	Gata4/6	0.285714	0.828398992683566	-	derivatization:Lama1_chr17_7784|random_deposition_all_bkg_TFBS_full|bg_78|fixed_deposition_2
95	108	TAATTTCAAATAAA	Foxa2	0.0278244	0.123491095506836	+	derivatization:Lama1_chr17_7784|random_deposition_all_bkg_TFBS_full|bg_78|fixed_deposition_2
102	113	AAATAAACCCTA	Klf4	0.021018	0.0757670155835366	+	derivatization:Lama1_chr17_7784|random_deposition_all_bkg_TFBS_full|bg_78|fixed_deposition_2
118	129	TAGGGTGGGTCT	Klf4	0.20516	0.73957374236932	-	derivatization:Lama1_chr17_7784|random_deposition_all_bkg_TFBS_full|bg_78|fixed_deposition_2
129	140	TTAAGAATAAGA	Sox17	0.0260329	0.129429798993962	+	derivatization:Lama1_chr17_7784|random_deposition_all_bkg_TFBS_full|bg_78|fixed_deposition_2
135	146	ATAAGATAACAT	Gata4/6	0.591539	0.849981890946663	+	derivatization:Lama1_chr17_7784|random_deposition_all_bkg_TFBS_full|bg_78|fixed_deposition_2
143	154	ACATGTATCATT	Jun_Atf3	0.0651828	0.162802541089142	+	derivatization:Lama1_chr17_7784|random_deposition_all_bkg_TFBS_full|bg_78|fixed_deposition_2
144	155	CATGTATCATTG	Gata4/6	0.0690436	0.0992086906962432	-	derivatization:Lama1_chr17_7784|random_deposition_all_bkg_TFBS_full|bg_78|fixed_deposition_2
148	159	TATCATTGATAT	Sox17	0.0241795	0.120215105684518	-	derivatization:Lama1_chr17_7784|random_deposition_all_bkg_TFBS_full|bg_78|fixed_deposition_2
149	162	ATCATTGATATTGT	Foxa2	0.0182594	0.0810394225678726	-	derivatization:Lama1_chr17_7784|random_deposition_all_bkg_TFBS_full|bg_78|fixed_deposition_2
151	162	CATTGATATTGT	Gata4/6	0.130432	0.187417630959168	+	derivatization:Lama1_chr17_7784|random_deposition_all_bkg_TFBS_full|bg_78|fixed_deposition_2
154	165	TGATATTGTGTA	Sox17	0.0330231	0.164183521434704	-	derivatization:Lama1_chr17_7784|random_deposition_all_bkg_TFBS_full|bg_78|fixed_deposition_2
158	171	ATTGTGTATAGATA	Foxa2	0.0393167	0.17449656972706	-	derivatization:Lama1_chr17_7784|random_deposition_all_bkg_TFBS_full|bg_78|fixed_deposition_2
164	175	TATAGATAAGCA	Gata4/6	0.371009	1.07570326227114	+	derivatization:Lama1_chr17_7784|random_deposition_all_bkg_TFBS_full|bg_78|fixed_deposition_2
168	181	GATAAGCACACAGG	Foxa2	0.0884745	0.392670207782361	+	derivatization:Lama1_chr17_7784|random_deposition_all_bkg_TFBS_full|bg_78|fixed_deposition_2
185	196	CCCCATTGTCAT	Sox17	0.174041	0.865293211540324	-	derivatization:Lama1_chr17_7784|random_deposition_all_bkg_TFBS_full|bg_78|fixed_deposition_2
186	197	CCCATTGTCATA	Jun_Atf3	0.0477412	0.119239871172225	+	derivatization:Lama1_chr17_7784|random_deposition_all_bkg_TFBS_full|bg_78|fixed_deposition_2
193	204	TCATATTGTCTT	Sox17	0.0812342	0.403878406840394	-	derivatization:Lama1_chr17_7784|random_deposition_all_bkg_TFBS_full|bg_78|fixed_deposition_2
194	207	CATATTGTCTTTAA	Foxa2	0.0156164	0.0693091798519626	-	derivatization:Lama1_chr17_7784|random_deposition_all_bkg_TFBS_full|bg_78|fixed_deposition_2
199	212	TGTCTTTAAATATA	Foxa2	0.0472632	0.209764966905259	+	derivatization:Lama1_chr17_7784|random_deposition_all_bkg_TFBS_full|bg_78|fixed_deposition_2
202	215	CTTTAAATATAAAA	Hnf1b	0.00157778	0.109722701702972	-	derivatization:Lama1_chr17_7784|random_deposition_all_bkg_TFBS_full|bg_78|fixed_deposition_2
207	220	AATATAAAAATATG	Foxa2	0.016187	0.0718416340682692	+	derivatization:Lama1_chr17_7784|random_deposition_all_bkg_TFBS_full|bg_78|fixed_deposition_2
215	228	AATATGTGTGTTTG	Foxa2	0.0359623	0.159608969966845	-	derivatization:Lama1_chr17_7784|random_deposition_all_bkg_TFBS_full|bg_78|fixed_deposition_2
217	230	TATGTGTGTTTGTC	Foxa2	0.0367935	0.163298027002586	-	derivatization:Lama1_chr17_7784|random_deposition_all_bkg_TFBS_full|bg_78|fixed_deposition_2
218	229	ATGTGTGTTTGT	Klf4	0.014437	0.0520434105994632	-	derivatization:Lama1_chr17_7784|random_deposition_all_bkg_TFBS_full|bg_78|fixed_deposition_2
221	234	TGTGTTTGTCCTTG	Foxa2	0.0694316	0.308153431764653	-	derivatization:Lama1_chr17_7784|random_deposition_all_bkg_TFBS_full|bg_78|fixed_deposition_2
221	232	TGTGTTTGTCCT	Sox17	0.0109681	0.0545309580701985	-	derivatization:Lama1_chr17_7784|random_deposition_all_bkg_TFBS_full|bg_78|fixed_deposition_2
239	252	TTTAATGTATACTA	Hnf1b	0.00116854	0.0812631455893664	+	derivatization:Lama1_chr17_7784|random_deposition_all_bkg_TFBS_full|bg_78|fixed_deposition_2
242	255	AATGTATACTACAA	Foxa2	0.012129	0.0538312954601864	-	derivatization:Lama1_chr17_7784|random_deposition_all_bkg_TFBS_full|bg_78|fixed_deposition_2
253	264	CAAAGATAACAG	Gata4/6	0.590328	0.848241806066483	+	derivatization:Lama1_chr17_7784|random_deposition_all_bkg_TFBS_full|bg_78|fixed_deposition_2
268	279	CCTTGATAAGCT	Gata4/6	0.49302	0.708420022812568	+	derivatization:Lama1_chr17_7784|random_deposition_all_bkg_TFBS_full|bg_78|fixed_deposition_2
285	296	CTACATTGTCAA	Sox17	0.0466049	0.231709215613078	-	derivatization:Lama1_chr17_7784|random_deposition_all_bkg_TFBS_full|bg_78|fixed_deposition_2
26	39	TGTGTTTGTCCTTG	Foxa2	0.0694316	0.308153431764653	-	derivatization:Lama1_chr17_7784|random_deposition_all_bkg_TFBS_full|bg_79|fixed_deposition_1
26	37	TGTGTTTGTCCT	Sox17	0.0109681	0.0545309580701985	-	derivatization:Lama1_chr17_7784|random_deposition_all_bkg_TFBS_full|bg_79|fixed_deposition_1
33	44	GTCCTTGTCATA	Jun_Atf3	0.075119	0.187619496003167	+	derivatization:Lama1_chr17_7784|random_deposition_all_bkg_TFBS_full|bg_79|fixed_deposition_1
37	50	TTGTCATAAATATA	Foxa2	0.0146742	0.0651274792515349	+	derivatization:Lama1_chr17_7784|random_deposition_all_bkg_TFBS_full|bg_79|fixed_deposition_1
41	54	CATAAATATATAGG	Foxa2	0.0149803	0.066486021550188	+	derivatization:Lama1_chr17_7784|random_deposition_all_bkg_TFBS_full|bg_79|fixed_deposition_1
72	83	TGTAGATTGGAC	Gata4/6	0.113642	0.163292094098547	+	derivatization:Lama1_chr17_7784|random_deposition_all_bkg_TFBS_full|bg_79|fixed_deposition_1
84	95	CAAAGATAACAG	Gata4/6	0.590328	0.848241806066483	+	derivatization:Lama1_chr17_7784|random_deposition_all_bkg_TFBS_full|bg_79|fixed_deposition_1
92	103	ACAGTCCTCACA	Jun_Atf3	0.0366958	0.091652544648265	+	derivatization:Lama1_chr17_7784|random_deposition_all_bkg_TFBS_full|bg_79|fixed_deposition_1
101	112	ACATGATCACCC	Gata4/6	0.12591	0.180919972967284	+	derivatization:Lama1_chr17_7784|random_deposition_all_bkg_TFBS_full|bg_79|fixed_deposition_1
102	113	CATGATCACCCT	Jun_Atf3	0.0212912	0.0531775478015233	-	derivatization:Lama1_chr17_7784|random_deposition_all_bkg_TFBS_full|bg_79|fixed_deposition_1
103	114	ATGATCACCCTA	Klf4	0.0210173	0.0757644921792684	+	derivatization:Lama1_chr17_7784|random_deposition_all_bkg_TFBS_full|bg_79|fixed_deposition_1
109	120	ACCCTATCTCTA	Gata4/6	0.285714	0.828398992683566	-	derivatization:Lama1_chr17_7784|random_deposition_all_bkg_TFBS_full|bg_79|fixed_deposition_1
132	145	GATGTTGATTAGAG	Foxa2	0.0300336	0.133296033913188	-	derivatization:Lama1_chr17_7784|random_deposition_all_bkg_TFBS_full|bg_79|fixed_deposition_1
134	145	TGTTGATTAGAG	Gata4/6	0.194879	0.28002147098635	+	derivatization:Lama1_chr17_7784|random_deposition_all_bkg_TFBS_full|bg_79|fixed_deposition_1
143	154	GAGAAAGTCAGA	Jun_Atf3	0.0552798	0.138068507503506	+	derivatization:Lama1_chr17_7784|random_deposition_all_bkg_TFBS_full|bg_79|fixed_deposition_1
149	160	GTCAGATATAAG	Gata4/6	0.141479	0.203291055956146	+	derivatization:Lama1_chr17_7784|random_deposition_all_bkg_TFBS_full|bg_79|fixed_deposition_1
156	167	ATAAGATATAAA	Gata4/6	0.149584	0.214937123630675	+	derivatization:Lama1_chr17_7784|random_deposition_all_bkg_TFBS_full|bg_79|fixed_deposition_1
170	181	CCTTGATAAGCT	Gata4/6	0.49302	0.708420022812568	+	derivatization:Lama1_chr17_7784|random_deposition_all_bkg_TFBS_full|bg_79|fixed_deposition_1
185	196	CTACATTGTCAA	Sox17	0.0466049	0.231709215613078	-	derivatization:Lama1_chr17_7784|random_deposition_all_bkg_TFBS_full|bg_79|fixed_deposition_1
187	200	ACATTGTCAACTCA	Foxa2	0.0143302	0.0636007280240385	+	derivatization:Lama1_chr17_7784|random_deposition_all_bkg_TFBS_full|bg_79|fixed_deposition_1
200	211	AAAGGATAATAA	Gata4/6	0.0874095	0.125598636939749	+	derivatization:Lama1_chr17_7784|random_deposition_all_bkg_TFBS_full|bg_79|fixed_deposition_1
202	213	AGGATAATAAAA	Sox17	0.0216284	0.107531602877935	+	derivatization:Lama1_chr17_7784|random_deposition_all_bkg_TFBS_full|bg_79|fixed_deposition_1
217	228	AGAAGATCTTAG	Gata4/6	0.0351916	0.0505667804040622	+	derivatization:Lama1_chr17_7784|random_deposition_all_bkg_TFBS_full|bg_79|fixed_deposition_1
226	237	TAGGGTGGGTCT	Klf4	0.20516	0.73957374236932	-	derivatization:Lama1_chr17_7784|random_deposition_all_bkg_TFBS_full|bg_79|fixed_deposition_1
238	249	ATGCATTGATAT	Sox17	0.0338492	0.168290707224566	-	derivatization:Lama1_chr17_7784|random_deposition_all_bkg_TFBS_full|bg_79|fixed_deposition_1
239	252	TGCATTGATATTGT	Foxa2	0.0112993	0.0501488957699138	-	derivatization:Lama1_chr17_7784|random_deposition_all_bkg_TFBS_full|bg_79|fixed_deposition_1
241	252	CATTGATATTGT	Gata4/6	0.130432	0.187417630959168	+	derivatization:Lama1_chr17_7784|random_deposition_all_bkg_TFBS_full|bg_79|fixed_deposition_1
244	255	TGATATTGTGTA	Sox17	0.0330231	0.164183521434704	-	derivatization:Lama1_chr17_7784|random_deposition_all_bkg_TFBS_full|bg_79|fixed_deposition_1
248	261	ATTGTGTATAGATA	Foxa2	0.0393167	0.17449656972706	-	derivatization:Lama1_chr17_7784|random_deposition_all_bkg_TFBS_full|bg_79|fixed_deposition_1
254	265	TATAGATAAGCA	Gata4/6	0.371009	1.07570326227114	+	derivatization:Lama1_chr17_7784|random_deposition_all_bkg_TFBS_full|bg_79|fixed_deposition_1
258	271	GATAAGCACACAGG	Foxa2	0.0884745	0.392670207782361	+	derivatization:Lama1_chr17_7784|random_deposition_all_bkg_TFBS_full|bg_79|fixed_deposition_1
272	283	GGCTACCCCCAT	Klf4	0.0279203	0.100648863126702	+	derivatization:Lama1_chr17_7784|random_deposition_all_bkg_TFBS_full|bg_79|fixed_deposition_1
278	289	CCCCATTGTCAT	Sox17	0.174041	0.865293211540324	-	derivatization:Lama1_chr17_7784|random_deposition_all_bkg_TFBS_full|bg_79|fixed_deposition_1
279	290	CCCATTGTCATA	Jun_Atf3	0.0477412	0.119239871172225	+	derivatization:Lama1_chr17_7784|random_deposition_all_bkg_TFBS_full|bg_79|fixed_deposition_1
286	297	TCATATTGTCTT	Sox17	0.0812342	0.403878406840394	-	derivatization:Lama1_chr17_7784|random_deposition_all_bkg_TFBS_full|bg_79|fixed_deposition_1
287	300	CATATTGTCTTATC	Foxa2	0.018794	0.0834121004929296	-	derivatization:Lama1_chr17_7784|random_deposition_all_bkg_TFBS_full|bg_79|fixed_deposition_1
18	29	CCTAACGTCAGA	Jun_Atf3	0.0590239	0.147419885383742	+	derivatization:Lama1_chr17_7784|random_deposition_all_bkg_TFBS_full|bg_79|fixed_deposition_2
24	35	GTCAGATATAAG	Gata4/6	0.141479	0.203291055956146	+	derivatization:Lama1_chr17_7784|random_deposition_all_bkg_TFBS_full|bg_79|fixed_deposition_2
33	44	AAGATGGTCATA	Jun_Atf3	0.0521716	0.130305372777577	+	derivatization:Lama1_chr17_7784|random_deposition_all_bkg_TFBS_full|bg_79|fixed_deposition_2
45	58	GATGTTGATTAGAG	Foxa2	0.0300336	0.133296033913188	-	derivatization:Lama1_chr17_7784|random_deposition_all_bkg_TFBS_full|bg_79|fixed_deposition_2
47	58	TGTTGATTAGAG	Gata4/6	0.194879	0.28002147098635	+	derivatization:Lama1_chr17_7784|random_deposition_all_bkg_TFBS_full|bg_79|fixed_deposition_2
70	83	CATGTAGACATGAT	Foxa2	0.0169548	0.0752493073021987	-	derivatization:Lama1_chr17_7784|random_deposition_all_bkg_TFBS_full|bg_79|fixed_deposition_2
77	88	ACATGATCACCC	Gata4/6	0.12591	0.180919972967284	+	derivatization:Lama1_chr17_7784|random_deposition_all_bkg_TFBS_full|bg_79|fixed_deposition_2
78	89	CATGATCACCCT	Jun_Atf3	0.0212912	0.0531775478015233	-	derivatization:Lama1_chr17_7784|random_deposition_all_bkg_TFBS_full|bg_79|fixed_deposition_2
79	90	ATGATCACCCTA	Klf4	0.0210173	0.0757644921792684	+	derivatization:Lama1_chr17_7784|random_deposition_all_bkg_TFBS_full|bg_79|fixed_deposition_2
85	96	ACCCTATCTCTA	Gata4/6	0.285714	0.828398992683566	-	derivatization:Lama1_chr17_7784|random_deposition_all_bkg_TFBS_full|bg_79|fixed_deposition_2
93	104	TCTACCTCCCAT	Klf4	0.0276217	0.0995724509631636	+	derivatization:Lama1_chr17_7784|random_deposition_all_bkg_TFBS_full|bg_79|fixed_deposition_2
97	108	CCTCCCATCACA	Jun_Atf3	0.0334128	0.0834528241331037	+	derivatization:Lama1_chr17_7784|random_deposition_all_bkg_TFBS_full|bg_79|fixed_deposition_2
98	109	CTCCCATCACAT	Gata4/6	0.0394574	0.0566963048316998	-	derivatization:Lama1_chr17_7784|random_deposition_all_bkg_TFBS_full|bg_79|fixed_deposition_2
106	119	ACATAGTATATATA	Foxa2	0.0274212	0.12170160104484	+	derivatization:Lama1_chr17_7784|random_deposition_all_bkg_TFBS_full|bg_79|fixed_deposition_2
118	129	TAGGGTGGGTCT	Klf4	0.20516	0.73957374236932	-	derivatization:Lama1_chr17_7784|random_deposition_all_bkg_TFBS_full|bg_79|fixed_deposition_2
148	159	AAGCATTGATAT	Sox17	0.0181736	0.0903551043101869	-	derivatization:Lama1_chr17_7784|random_deposition_all_bkg_TFBS_full|bg_79|fixed_deposition_2
149	162	AGCATTGATATTGT	Foxa2	0.0150983	0.0670097327270617	-	derivatization:Lama1_chr17_7784|random_deposition_all_bkg_TFBS_full|bg_79|fixed_deposition_2
151	162	CATTGATATTGT	Gata4/6	0.130432	0.187417630959168	+	derivatization:Lama1_chr17_7784|random_deposition_all_bkg_TFBS_full|bg_79|fixed_deposition_2
154	165	TGATATTGTGTA	Sox17	0.0330231	0.164183521434704	-	derivatization:Lama1_chr17_7784|random_deposition_all_bkg_TFBS_full|bg_79|fixed_deposition_2
158	171	ATTGTGTATAGATA	Foxa2	0.0393167	0.17449656972706	-	derivatization:Lama1_chr17_7784|random_deposition_all_bkg_TFBS_full|bg_79|fixed_deposition_2
164	175	TATAGATAAGCA	Gata4/6	0.371009	1.07570326227114	+	derivatization:Lama1_chr17_7784|random_deposition_all_bkg_TFBS_full|bg_79|fixed_deposition_2
168	181	GATAAGCACACAGG	Foxa2	0.0884745	0.392670207782361	+	derivatization:Lama1_chr17_7784|random_deposition_all_bkg_TFBS_full|bg_79|fixed_deposition_2
185	196	CCCCATTGTCAT	Sox17	0.174041	0.865293211540324	-	derivatization:Lama1_chr17_7784|random_deposition_all_bkg_TFBS_full|bg_79|fixed_deposition_2
186	197	CCCATTGTCATA	Jun_Atf3	0.0477412	0.119239871172225	+	derivatization:Lama1_chr17_7784|random_deposition_all_bkg_TFBS_full|bg_79|fixed_deposition_2
193	204	TCATATTGTCTT	Sox17	0.0812342	0.403878406840394	-	derivatization:Lama1_chr17_7784|random_deposition_all_bkg_TFBS_full|bg_79|fixed_deposition_2
194	207	CATATTGTCTTATA	Foxa2	0.0159961	0.0709943759016149	-	derivatization:Lama1_chr17_7784|random_deposition_all_bkg_TFBS_full|bg_79|fixed_deposition_2
221	234	TGTGTTTGTCCTTG	Foxa2	0.0694316	0.308153431764653	-	derivatization:Lama1_chr17_7784|random_deposition_all_bkg_TFBS_full|bg_79|fixed_deposition_2
221	232	TGTGTTTGTCCT	Sox17	0.0109681	0.0545309580701985	-	derivatization:Lama1_chr17_7784|random_deposition_all_bkg_TFBS_full|bg_79|fixed_deposition_2
229	240	TCCTTGGTCATG	Jun_Atf3	0.0664901	0.166067693276004	+	derivatization:Lama1_chr17_7784|random_deposition_all_bkg_TFBS_full|bg_79|fixed_deposition_2
237	250	CATGTAGACCCTAA	Foxa2	0.0151768	0.0673581338065922	-	derivatization:Lama1_chr17_7784|random_deposition_all_bkg_TFBS_full|bg_79|fixed_deposition_2
249	260	AAGACAAAGATA	Sox17	0.031677	0.157491011094873	+	derivatization:Lama1_chr17_7784|random_deposition_all_bkg_TFBS_full|bg_79|fixed_deposition_2
253	264	CAAAGATAACAG	Gata4/6	0.590328	0.848241806066483	+	derivatization:Lama1_chr17_7784|random_deposition_all_bkg_TFBS_full|bg_79|fixed_deposition_2
268	279	CCTTGATAAGCT	Gata4/6	0.49302	0.708420022812568	+	derivatization:Lama1_chr17_7784|random_deposition_all_bkg_TFBS_full|bg_79|fixed_deposition_2
276	287	AGCTTAACCCTA	Klf4	0.0188123	0.0678157687345212	+	derivatization:Lama1_chr17_7784|random_deposition_all_bkg_TFBS_full|bg_79|fixed_deposition_2
285	296	CTACATTGTCAA	Sox17	0.0466049	0.231709215613078	-	derivatization:Lama1_chr17_7784|random_deposition_all_bkg_TFBS_full|bg_79|fixed_deposition_2
14	25	TCTGACCAATTC	Jun_Atf3	0.0591184	0.147655911454008	-	derivatization:Lama1_chr17_7784|random_deposition_all_bkg_TFBS_full|bg_7|fixed_deposition_1
26	39	TGTGTTTGTCCTTG	Foxa2	0.0694316	0.308153431764653	-	derivatization:Lama1_chr17_7784|random_deposition_all_bkg_TFBS_full|bg_7|fixed_deposition_1
26	37	TGTGTTTGTCCT	Sox17	0.0109681	0.0545309580701985	-	derivatization:Lama1_chr17_7784|random_deposition_all_bkg_TFBS_full|bg_7|fixed_deposition_1
42	53	GAATACCTCAGC	Jun_Atf3	0.0738636	0.184483970832673	+	derivatization:Lama1_chr17_7784|random_deposition_all_bkg_TFBS_full|bg_7|fixed_deposition_1
49	60	TCAGCACTCACC	Jun_Atf3	0.0295186	0.0737265519338528	+	derivatization:Lama1_chr17_7784|random_deposition_all_bkg_TFBS_full|bg_7|fixed_deposition_1
52	63	GCACTCACCTTT	Klf4	0.0271438	0.097849686820649	+	derivatization:Lama1_chr17_7784|random_deposition_all_bkg_TFBS_full|bg_7|fixed_deposition_1
64	75	CCTGACTCCAAA	Jun_Atf3	0.0701274	0.175152324232385	-	derivatization:Lama1_chr17_7784|random_deposition_all_bkg_TFBS_full|bg_7|fixed_deposition_1
84	95	CAAAGATAACAG	Gata4/6	0.590328	0.848241806066483	+	derivatization:Lama1_chr17_7784|random_deposition_all_bkg_TFBS_full|bg_7|fixed_deposition_1
101	112	ACATGATCACCC	Gata4/6	0.12591	0.180919972967284	+	derivatization:Lama1_chr17_7784|random_deposition_all_bkg_TFBS_full|bg_7|fixed_deposition_1
102	113	CATGATCACCCT	Jun_Atf3	0.0212912	0.0531775478015233	-	derivatization:Lama1_chr17_7784|random_deposition_all_bkg_TFBS_full|bg_7|fixed_deposition_1
103	114	ATGATCACCCTA	Klf4	0.0210173	0.0757644921792684	+	derivatization:Lama1_chr17_7784|random_deposition_all_bkg_TFBS_full|bg_7|fixed_deposition_1
109	120	ACCCTATCTCTA	Gata4/6	0.285714	0.828398992683566	-	derivatization:Lama1_chr17_7784|random_deposition_all_bkg_TFBS_full|bg_7|fixed_deposition_1
129	140	TGTGATGTTGAT	Jun_Atf3	0.0303803	0.0758787600264249	-	derivatization:Lama1_chr17_7784|random_deposition_all_bkg_TFBS_full|bg_7|fixed_deposition_1
132	145	GATGTTGATTAGAG	Foxa2	0.0300336	0.133296033913188	-	derivatization:Lama1_chr17_7784|random_deposition_all_bkg_TFBS_full|bg_7|fixed_deposition_1
134	145	TGTTGATTAGAG	Gata4/6	0.194879	0.28002147098635	+	derivatization:Lama1_chr17_7784|random_deposition_all_bkg_TFBS_full|bg_7|fixed_deposition_1
143	154	GAGTGGGTCAGA	Jun_Atf3	0.0859004	0.214547448108607	+	derivatization:Lama1_chr17_7784|random_deposition_all_bkg_TFBS_full|bg_7|fixed_deposition_1
149	160	GTCAGATATAAG	Gata4/6	0.141479	0.203291055956146	+	derivatization:Lama1_chr17_7784|random_deposition_all_bkg_TFBS_full|bg_7|fixed_deposition_1
158	169	AAGGGCTCTGAC	Klf4	0.017823	0.0642494775309436	-	derivatization:Lama1_chr17_7784|random_deposition_all_bkg_TFBS_full|bg_7|fixed_deposition_1
164	175	TCTGACCCTTGA	Jun_Atf3	0.022232	0.0555273184566143	-	derivatization:Lama1_chr17_7784|random_deposition_all_bkg_TFBS_full|bg_7|fixed_deposition_1
170	181	CCTTGATAAGCT	Gata4/6	0.49302	0.708420022812568	+	derivatization:Lama1_chr17_7784|random_deposition_all_bkg_TFBS_full|bg_7|fixed_deposition_1
185	196	CTACATTGTCAA	Sox17	0.0466049	0.231709215613078	-	derivatization:Lama1_chr17_7784|random_deposition_all_bkg_TFBS_full|bg_7|fixed_deposition_1
192	203	GTCAAATCTATA	Gata4/6	0.0993719	0.142787399425841	-	derivatization:Lama1_chr17_7784|random_deposition_all_bkg_TFBS_full|bg_7|fixed_deposition_1
196	209	AATCTATAAACTAA	Foxa2	0.0142789	0.0633730468090078	+	derivatization:Lama1_chr17_7784|random_deposition_all_bkg_TFBS_full|bg_7|fixed_deposition_1
216	227	TCTGACCCATTA	Jun_Atf3	0.0772649	0.192979161020981	-	derivatization:Lama1_chr17_7784|random_deposition_all_bkg_TFBS_full|bg_7|fixed_deposition_1
226	237	TAGGGTGGGTCT	Klf4	0.20516	0.73957374236932	-	derivatization:Lama1_chr17_7784|random_deposition_all_bkg_TFBS_full|bg_7|fixed_deposition_1
233	246	GGTCTTTGCATTGA	Foxa2	0.0131394	0.0583156833679259	-	derivatization:Lama1_chr17_7784|random_deposition_all_bkg_TFBS_full|bg_7|fixed_deposition_1
238	249	TTGCATTGATAT	Sox17	0.0357996	0.177987662998138	-	derivatization:Lama1_chr17_7784|random_deposition_all_bkg_TFBS_full|bg_7|fixed_deposition_1
239	252	TGCATTGATATTGT	Foxa2	0.0112993	0.0501488957699138	-	derivatization:Lama1_chr17_7784|random_deposition_all_bkg_TFBS_full|bg_7|fixed_deposition_1
241	252	CATTGATATTGT	Gata4/6	0.130432	0.187417630959168	+	derivatization:Lama1_chr17_7784|random_deposition_all_bkg_TFBS_full|bg_7|fixed_deposition_1
244	255	TGATATTGTGTA	Sox17	0.0330231	0.164183521434704	-	derivatization:Lama1_chr17_7784|random_deposition_all_bkg_TFBS_full|bg_7|fixed_deposition_1
248	261	ATTGTGTATAGATA	Foxa2	0.0393167	0.17449656972706	-	derivatization:Lama1_chr17_7784|random_deposition_all_bkg_TFBS_full|bg_7|fixed_deposition_1
254	265	TATAGATAAGCA	Gata4/6	0.371009	1.07570326227114	+	derivatization:Lama1_chr17_7784|random_deposition_all_bkg_TFBS_full|bg_7|fixed_deposition_1
258	271	GATAAGCACACAGG	Foxa2	0.0884745	0.392670207782361	+	derivatization:Lama1_chr17_7784|random_deposition_all_bkg_TFBS_full|bg_7|fixed_deposition_1
268	279	CAGGACTTAGCC	Jun_Atf3	0.0237409	0.0592959929267108	-	derivatization:Lama1_chr17_7784|random_deposition_all_bkg_TFBS_full|bg_7|fixed_deposition_1
271	282	GACTTAGCCCCA	Klf4	0.01537	0.0554067480026148	+	derivatization:Lama1_chr17_7784|random_deposition_all_bkg_TFBS_full|bg_7|fixed_deposition_1
278	289	CCCCATTGTCAT	Sox17	0.174041	0.865293211540324	-	derivatization:Lama1_chr17_7784|random_deposition_all_bkg_TFBS_full|bg_7|fixed_deposition_1
279	290	CCCATTGTCATA	Jun_Atf3	0.0477412	0.119239871172225	+	derivatization:Lama1_chr17_7784|random_deposition_all_bkg_TFBS_full|bg_7|fixed_deposition_1
286	297	TCATATTGTCTT	Sox17	0.0812342	0.403878406840394	-	derivatization:Lama1_chr17_7784|random_deposition_all_bkg_TFBS_full|bg_7|fixed_deposition_1
287	300	CATATTGTCTTAGA	Foxa2	0.0202316	0.0897925003901646	-	derivatization:Lama1_chr17_7784|random_deposition_all_bkg_TFBS_full|bg_7|fixed_deposition_1
14	25	TCTGACCAATGT	Jun_Atf3	0.0398685	0.0995767765332641	-	derivatization:Lama1_chr17_7784|random_deposition_all_bkg_TFBS_full|bg_7|fixed_deposition_2
18	29	ACCAATGTCAGA	Jun_Atf3	0.0200554	0.0500909761863432	+	derivatization:Lama1_chr17_7784|random_deposition_all_bkg_TFBS_full|bg_7|fixed_deposition_2
24	35	GTCAGATATAAG	Gata4/6	0.141479	0.203291055956146	+	derivatization:Lama1_chr17_7784|random_deposition_all_bkg_TFBS_full|bg_7|fixed_deposition_2
45	58	GATGTTGATTAGAG	Foxa2	0.0300336	0.133296033913188	-	derivatization:Lama1_chr17_7784|random_deposition_all_bkg_TFBS_full|bg_7|fixed_deposition_2
47	58	TGTTGATTAGAG	Gata4/6	0.194879	0.28002147098635	+	derivatization:Lama1_chr17_7784|random_deposition_all_bkg_TFBS_full|bg_7|fixed_deposition_2
64	75	CCTGACTCCAAA	Jun_Atf3	0.0701274	0.175152324232385	-	derivatization:Lama1_chr17_7784|random_deposition_all_bkg_TFBS_full|bg_7|fixed_deposition_2
66	79	TGACTCCAAATACA	Foxa2	0.0143497	0.063687273515132	+	derivatization:Lama1_chr17_7784|random_deposition_all_bkg_TFBS_full|bg_7|fixed_deposition_2
77	88	ACATGATCACCC	Gata4/6	0.12591	0.180919972967284	+	derivatization:Lama1_chr17_7784|random_deposition_all_bkg_TFBS_full|bg_7|fixed_deposition_2
78	89	CATGATCACCCT	Jun_Atf3	0.0212912	0.0531775478015233	-	derivatization:Lama1_chr17_7784|random_deposition_all_bkg_TFBS_full|bg_7|fixed_deposition_2
79	90	ATGATCACCCTA	Klf4	0.0210173	0.0757644921792684	+	derivatization:Lama1_chr17_7784|random_deposition_all_bkg_TFBS_full|bg_7|fixed_deposition_2
85	96	ACCCTATCTCTA	Gata4/6	0.285714	0.828398992683566	-	derivatization:Lama1_chr17_7784|random_deposition_all_bkg_TFBS_full|bg_7|fixed_deposition_2
118	129	TAGGGTGGGTCT	Klf4	0.20516	0.73957374236932	-	derivatization:Lama1_chr17_7784|random_deposition_all_bkg_TFBS_full|bg_7|fixed_deposition_2
132	145	GAAAAGCAATCACA	Foxa2	0.0138006	0.061250241250544	+	derivatization:Lama1_chr17_7784|random_deposition_all_bkg_TFBS_full|bg_7|fixed_deposition_2
134	145	AAAGCAATCACA	Jun_Atf3	0.0315676	0.0788441965685056	+	derivatization:Lama1_chr17_7784|random_deposition_all_bkg_TFBS_full|bg_7|fixed_deposition_2
135	146	AAGCAATCACAT	Gata4/6	0.0734394	0.105525012014404	-	derivatization:Lama1_chr17_7784|random_deposition_all_bkg_TFBS_full|bg_7|fixed_deposition_2
148	159	GTTCATTGATAT	Sox17	0.0367562	0.182743665814483	-	derivatization:Lama1_chr17_7784|random_deposition_all_bkg_TFBS_full|bg_7|fixed_deposition_2
149	162	TTCATTGATATTGT	Foxa2	0.013665	0.0606484172201704	-	derivatization:Lama1_chr17_7784|random_deposition_all_bkg_TFBS_full|bg_7|fixed_deposition_2
151	162	CATTGATATTGT	Gata4/6	0.130432	0.187417630959168	+	derivatization:Lama1_chr17_7784|random_deposition_all_bkg_TFBS_full|bg_7|fixed_deposition_2
154	165	TGATATTGTGTA	Sox17	0.0330231	0.164183521434704	-	derivatization:Lama1_chr17_7784|random_deposition_all_bkg_TFBS_full|bg_7|fixed_deposition_2
158	171	ATTGTGTATAGATA	Foxa2	0.0393167	0.17449656972706	-	derivatization:Lama1_chr17_7784|random_deposition_all_bkg_TFBS_full|bg_7|fixed_deposition_2
164	175	TATAGATAAGCA	Gata4/6	0.371009	1.07570326227114	+	derivatization:Lama1_chr17_7784|random_deposition_all_bkg_TFBS_full|bg_7|fixed_deposition_2
168	181	GATAAGCACACAGG	Foxa2	0.0884745	0.392670207782361	+	derivatization:Lama1_chr17_7784|random_deposition_all_bkg_TFBS_full|bg_7|fixed_deposition_2
185	196	CCCCATTGTCAT	Sox17	0.174041	0.865293211540324	-	derivatization:Lama1_chr17_7784|random_deposition_all_bkg_TFBS_full|bg_7|fixed_deposition_2
186	197	CCCATTGTCATA	Jun_Atf3	0.0477412	0.119239871172225	+	derivatization:Lama1_chr17_7784|random_deposition_all_bkg_TFBS_full|bg_7|fixed_deposition_2
193	204	TCATATTGTCTT	Sox17	0.0812342	0.403878406840394	-	derivatization:Lama1_chr17_7784|random_deposition_all_bkg_TFBS_full|bg_7|fixed_deposition_2
194	207	CATATTGTCTTACT	Foxa2	0.0163616	0.0726165490808299	-	derivatization:Lama1_chr17_7784|random_deposition_all_bkg_TFBS_full|bg_7|fixed_deposition_2
216	227	TCTGATGTGTTT	Jun_Atf3	0.0268416	0.0670403954248407	-	derivatization:Lama1_chr17_7784|random_deposition_all_bkg_TFBS_full|bg_7|fixed_deposition_2
221	234	TGTGTTTGTCCTTG	Foxa2	0.0694316	0.308153431764653	-	derivatization:Lama1_chr17_7784|random_deposition_all_bkg_TFBS_full|bg_7|fixed_deposition_2
221	232	TGTGTTTGTCCT	Sox17	0.0109681	0.0545309580701985	-	derivatization:Lama1_chr17_7784|random_deposition_all_bkg_TFBS_full|bg_7|fixed_deposition_2
227	238	TGTCCTTGTCTT	Sox17	0.013012	0.0646927750849667	-	derivatization:Lama1_chr17_7784|random_deposition_all_bkg_TFBS_full|bg_7|fixed_deposition_2
243	254	CTCAGATCTCCA	Gata4/6	0.0778611	0.111878549020753	-	derivatization:Lama1_chr17_7784|random_deposition_all_bkg_TFBS_full|bg_7|fixed_deposition_2
253	264	CAAAGATAACAG	Gata4/6	0.590328	0.848241806066483	+	derivatization:Lama1_chr17_7784|random_deposition_all_bkg_TFBS_full|bg_7|fixed_deposition_2
268	279	CCTTGATAAGCT	Gata4/6	0.49302	0.708420022812568	+	derivatization:Lama1_chr17_7784|random_deposition_all_bkg_TFBS_full|bg_7|fixed_deposition_2
278	291	CTTGGGCCTACATT	Foxa2	0.0264269	0.117288668645131	+	derivatization:Lama1_chr17_7784|random_deposition_all_bkg_TFBS_full|bg_7|fixed_deposition_2
285	296	CTACATTGTCAA	Sox17	0.0466049	0.231709215613078	-	derivatization:Lama1_chr17_7784|random_deposition_all_bkg_TFBS_full|bg_7|fixed_deposition_2
2	13	AAAATAATTGTC	Sox17	0.0225974	0.112349255741241	+	derivatization:Lama1_chr17_7784|random_deposition_all_bkg_TFBS_full|bg_80|fixed_deposition_1
4	15	AATAATTGTCTT	Sox17	0.0558427	0.277637506243258	-	derivatization:Lama1_chr17_7784|random_deposition_all_bkg_TFBS_full|bg_80|fixed_deposition_1
17	28	GCTGAGGGATGT	Jun_Atf3	0.0297598	0.0743289803798646	-	derivatization:Lama1_chr17_7784|random_deposition_all_bkg_TFBS_full|bg_80|fixed_deposition_1
20	31	GAGGGATGTGTT	Klf4	0.0144634	0.0521385789890058	-	derivatization:Lama1_chr17_7784|random_deposition_all_bkg_TFBS_full|bg_80|fixed_deposition_1
26	39	TGTGTTTGTCCTTG	Foxa2	0.0694316	0.308153431764653	-	derivatization:Lama1_chr17_7784|random_deposition_all_bkg_TFBS_full|bg_80|fixed_deposition_1
26	37	TGTGTTTGTCCT	Sox17	0.0109681	0.0545309580701985	-	derivatization:Lama1_chr17_7784|random_deposition_all_bkg_TFBS_full|bg_80|fixed_deposition_1
45	56	CTTGACTTAGGA	Jun_Atf3	0.0241514	0.0603212701949026	-	derivatization:Lama1_chr17_7784|random_deposition_all_bkg_TFBS_full|bg_80|fixed_deposition_1
84	95	CAAAGATAACAG	Gata4/6	0.590328	0.848241806066483	+	derivatization:Lama1_chr17_7784|random_deposition_all_bkg_TFBS_full|bg_80|fixed_deposition_1
93	104	CAGGGCGAACAT	Klf4	0.0199654	0.0719725365368514	-	derivatization:Lama1_chr17_7784|random_deposition_all_bkg_TFBS_full|bg_80|fixed_deposition_1
101	112	ACATGATCACCC	Gata4/6	0.12591	0.180919972967284	+	derivatization:Lama1_chr17_7784|random_deposition_all_bkg_TFBS_full|bg_80|fixed_deposition_1
102	113	CATGATCACCCT	Jun_Atf3	0.0212912	0.0531775478015233	-	derivatization:Lama1_chr17_7784|random_deposition_all_bkg_TFBS_full|bg_80|fixed_deposition_1
103	114	ATGATCACCCTA	Klf4	0.0210173	0.0757644921792684	+	derivatization:Lama1_chr17_7784|random_deposition_all_bkg_TFBS_full|bg_80|fixed_deposition_1
109	120	ACCCTATCTCTA	Gata4/6	0.285714	0.828398992683566	-	derivatization:Lama1_chr17_7784|random_deposition_all_bkg_TFBS_full|bg_80|fixed_deposition_1
132	145	GATGTTGATTAGAG	Foxa2	0.0300336	0.133296033913188	-	derivatization:Lama1_chr17_7784|random_deposition_all_bkg_TFBS_full|bg_80|fixed_deposition_1
134	145	TGTTGATTAGAG	Gata4/6	0.194879	0.28002147098635	+	derivatization:Lama1_chr17_7784|random_deposition_all_bkg_TFBS_full|bg_80|fixed_deposition_1
143	154	GAGCAGGTCAGA	Jun_Atf3	0.0351906	0.0878931114105492	+	derivatization:Lama1_chr17_7784|random_deposition_all_bkg_TFBS_full|bg_80|fixed_deposition_1
149	160	GTCAGATATAAG	Gata4/6	0.141479	0.203291055956146	+	derivatization:Lama1_chr17_7784|random_deposition_all_bkg_TFBS_full|bg_80|fixed_deposition_1
170	181	CCTTGATAAGCT	Gata4/6	0.49302	0.708420022812568	+	derivatization:Lama1_chr17_7784|random_deposition_all_bkg_TFBS_full|bg_80|fixed_deposition_1
185	196	CTACATTGTCAA	Sox17	0.0466049	0.231709215613078	-	derivatization:Lama1_chr17_7784|random_deposition_all_bkg_TFBS_full|bg_80|fixed_deposition_1
194	205	CAAGGTGAAGAC	Klf4	0.0143694	0.0517997218444224	-	derivatization:Lama1_chr17_7784|random_deposition_all_bkg_TFBS_full|bg_80|fixed_deposition_1
197	208	GGTGAAGACGCA	Jun_Atf3	0.0241518	0.0603222692470519	-	derivatization:Lama1_chr17_7784|random_deposition_all_bkg_TFBS_full|bg_80|fixed_deposition_1
200	211	GAAGACGCATAG	Jun_Atf3	0.0506249	0.126442287879374	-	derivatization:Lama1_chr17_7784|random_deposition_all_bkg_TFBS_full|bg_80|fixed_deposition_1
226	237	TAGGGTGGGTCT	Klf4	0.20516	0.73957374236932	-	derivatization:Lama1_chr17_7784|random_deposition_all_bkg_TFBS_full|bg_80|fixed_deposition_1
238	249	GTACATTGATAT	Sox17	0.0180587	0.0897838470202035	-	derivatization:Lama1_chr17_7784|random_deposition_all_bkg_TFBS_full|bg_80|fixed_deposition_1
239	252	TACATTGATATTGT	Foxa2	0.0177049	0.0785784238595971	-	derivatization:Lama1_chr17_7784|random_deposition_all_bkg_TFBS_full|bg_80|fixed_deposition_1
241	252	CATTGATATTGT	Gata4/6	0.130432	0.187417630959168	+	derivatization:Lama1_chr17_7784|random_deposition_all_bkg_TFBS_full|bg_80|fixed_deposition_1
244	255	TGATATTGTGTA	Sox17	0.0330231	0.164183521434704	-	derivatization:Lama1_chr17_7784|random_deposition_all_bkg_TFBS_full|bg_80|fixed_deposition_1
248	261	ATTGTGTATAGATA	Foxa2	0.0393167	0.17449656972706	-	derivatization:Lama1_chr17_7784|random_deposition_all_bkg_TFBS_full|bg_80|fixed_deposition_1
254	265	TATAGATAAGCA	Gata4/6	0.371009	1.07570326227114	+	derivatization:Lama1_chr17_7784|random_deposition_all_bkg_TFBS_full|bg_80|fixed_deposition_1
258	271	GATAAGCACACAGG	Foxa2	0.0884745	0.392670207782361	+	derivatization:Lama1_chr17_7784|random_deposition_all_bkg_TFBS_full|bg_80|fixed_deposition_1
267	278	ACAGGCGTAATC	Klf4	0.0179373	0.064661513399304	-	derivatization:Lama1_chr17_7784|random_deposition_all_bkg_TFBS_full|bg_80|fixed_deposition_1
267	278	ACAGGCGTAATC	Jun_Atf3	0.0686161	0.171377655449392	+	derivatization:Lama1_chr17_7784|random_deposition_all_bkg_TFBS_full|bg_80|fixed_deposition_1
271	282	GCGTAATCCCCA	Gata4/6	0.058221	0.0836577058702903	-	derivatization:Lama1_chr17_7784|random_deposition_all_bkg_TFBS_full|bg_80|fixed_deposition_1
278	289	CCCCATTGTCAT	Sox17	0.174041	0.865293211540324	-	derivatization:Lama1_chr17_7784|random_deposition_all_bkg_TFBS_full|bg_80|fixed_deposition_1
279	290	CCCATTGTCATA	Jun_Atf3	0.0477412	0.119239871172225	+	derivatization:Lama1_chr17_7784|random_deposition_all_bkg_TFBS_full|bg_80|fixed_deposition_1
286	297	TCATATTGTCTT	Sox17	0.0812342	0.403878406840394	-	derivatization:Lama1_chr17_7784|random_deposition_all_bkg_TFBS_full|bg_80|fixed_deposition_1
287	300	CATATTGTCTTACA	Foxa2	0.0146796	0.0651514456952224	-	derivatization:Lama1_chr17_7784|random_deposition_all_bkg_TFBS_full|bg_80|fixed_deposition_1
2	13	AAAATAATTGTC	Sox17	0.0225974	0.112349255741241	+	derivatization:Lama1_chr17_7784|random_deposition_all_bkg_TFBS_full|bg_80|fixed_deposition_2
4	15	AATAATTGTCTT	Sox17	0.0558427	0.277637506243258	-	derivatization:Lama1_chr17_7784|random_deposition_all_bkg_TFBS_full|bg_80|fixed_deposition_2
18	29	CTGAGGGTCAGA	Jun_Atf3	0.0264346	0.066023859862955	+	derivatization:Lama1_chr17_7784|random_deposition_all_bkg_TFBS_full|bg_80|fixed_deposition_2
24	35	GTCAGATATAAG	Gata4/6	0.141479	0.203291055956146	+	derivatization:Lama1_chr17_7784|random_deposition_all_bkg_TFBS_full|bg_80|fixed_deposition_2
31	42	ATAAGAATAAAG	Sox17	0.0365103	0.181521105609027	+	derivatization:Lama1_chr17_7784|random_deposition_all_bkg_TFBS_full|bg_80|fixed_deposition_2
45	58	GATGTTGATTAGAG	Foxa2	0.0300336	0.133296033913188	-	derivatization:Lama1_chr17_7784|random_deposition_all_bkg_TFBS_full|bg_80|fixed_deposition_2
47	58	TGTTGATTAGAG	Gata4/6	0.194879	0.28002147098635	+	derivatization:Lama1_chr17_7784|random_deposition_all_bkg_TFBS_full|bg_80|fixed_deposition_2
77	88	ACATGATCACCC	Gata4/6	0.12591	0.180919972967284	+	derivatization:Lama1_chr17_7784|random_deposition_all_bkg_TFBS_full|bg_80|fixed_deposition_2
78	89	CATGATCACCCT	Jun_Atf3	0.0212912	0.0531775478015233	-	derivatization:Lama1_chr17_7784|random_deposition_all_bkg_TFBS_full|bg_80|fixed_deposition_2
79	90	ATGATCACCCTA	Klf4	0.0210173	0.0757644921792684	+	derivatization:Lama1_chr17_7784|random_deposition_all_bkg_TFBS_full|bg_80|fixed_deposition_2
85	96	ACCCTATCTCTA	Gata4/6	0.285714	0.828398992683566	-	derivatization:Lama1_chr17_7784|random_deposition_all_bkg_TFBS_full|bg_80|fixed_deposition_2
118	129	TAGGGTGGGTCT	Klf4	0.20516	0.73957374236932	-	derivatization:Lama1_chr17_7784|random_deposition_all_bkg_TFBS_full|bg_80|fixed_deposition_2
127	138	TCTCAGGTCACC	Jun_Atf3	0.083908	0.209571169353076	+	derivatization:Lama1_chr17_7784|random_deposition_all_bkg_TFBS_full|bg_80|fixed_deposition_2
148	159	GAGCATTGATAT	Sox17	0.0156873	0.0779937727167536	-	derivatization:Lama1_chr17_7784|random_deposition_all_bkg_TFBS_full|bg_80|fixed_deposition_2
149	162	AGCATTGATATTGT	Foxa2	0.0150983	0.0670097327270617	-	derivatization:Lama1_chr17_7784|random_deposition_all_bkg_TFBS_full|bg_80|fixed_deposition_2
151	162	CATTGATATTGT	Gata4/6	0.130432	0.187417630959168	+	derivatization:Lama1_chr17_7784|random_deposition_all_bkg_TFBS_full|bg_80|fixed_deposition_2
154	165	TGATATTGTGTA	Sox17	0.0330231	0.164183521434704	-	derivatization:Lama1_chr17_7784|random_deposition_all_bkg_TFBS_full|bg_80|fixed_deposition_2
158	171	ATTGTGTATAGATA	Foxa2	0.0393167	0.17449656972706	-	derivatization:Lama1_chr17_7784|random_deposition_all_bkg_TFBS_full|bg_80|fixed_deposition_2
164	175	TATAGATAAGCA	Gata4/6	0.371009	1.07570326227114	+	derivatization:Lama1_chr17_7784|random_deposition_all_bkg_TFBS_full|bg_80|fixed_deposition_2
168	181	GATAAGCACACAGG	Foxa2	0.0884745	0.392670207782361	+	derivatization:Lama1_chr17_7784|random_deposition_all_bkg_TFBS_full|bg_80|fixed_deposition_2
175	186	ACACAGGTCACC	Jun_Atf3	0.0700064	0.174850110957229	+	derivatization:Lama1_chr17_7784|random_deposition_all_bkg_TFBS_full|bg_80|fixed_deposition_2
185	196	CCCCATTGTCAT	Sox17	0.174041	0.865293211540324	-	derivatization:Lama1_chr17_7784|random_deposition_all_bkg_TFBS_full|bg_80|fixed_deposition_2
186	197	CCCATTGTCATA	Jun_Atf3	0.0477412	0.119239871172225	+	derivatization:Lama1_chr17_7784|random_deposition_all_bkg_TFBS_full|bg_80|fixed_deposition_2
193	204	TCATATTGTCTT	Sox17	0.0812342	0.403878406840394	-	derivatization:Lama1_chr17_7784|random_deposition_all_bkg_TFBS_full|bg_80|fixed_deposition_2
217	230	GCTGTGTGTTTGTC	Foxa2	0.0175839	0.0780413979917859	-	derivatization:Lama1_chr17_7784|random_deposition_all_bkg_TFBS_full|bg_80|fixed_deposition_2
221	234	TGTGTTTGTCCTTG	Foxa2	0.0694316	0.308153431764653	-	derivatization:Lama1_chr17_7784|random_deposition_all_bkg_TFBS_full|bg_80|fixed_deposition_2
221	232	TGTGTTTGTCCT	Sox17	0.0109681	0.0545309580701985	-	derivatization:Lama1_chr17_7784|random_deposition_all_bkg_TFBS_full|bg_80|fixed_deposition_2
243	256	CTACAGCATACAAA	Foxa2	0.0198691	0.0881836419018871	+	derivatization:Lama1_chr17_7784|random_deposition_all_bkg_TFBS_full|bg_80|fixed_deposition_2
249	260	CATACAAAGATA	Sox17	0.0139753	0.0694820888137823	+	derivatization:Lama1_chr17_7784|random_deposition_all_bkg_TFBS_full|bg_80|fixed_deposition_2
253	264	CAAAGATAACAG	Gata4/6	0.590328	0.848241806066483	+	derivatization:Lama1_chr17_7784|random_deposition_all_bkg_TFBS_full|bg_80|fixed_deposition_2
268	279	CCTTGATAAGCT	Gata4/6	0.49302	0.708420022812568	+	derivatization:Lama1_chr17_7784|random_deposition_all_bkg_TFBS_full|bg_80|fixed_deposition_2
285	296	CTACATTGTCAA	Sox17	0.0466049	0.231709215613078	-	derivatization:Lama1_chr17_7784|random_deposition_all_bkg_TFBS_full|bg_80|fixed_deposition_2
287	300	ACATTGTCAACACA	Foxa2	0.0941342	0.417789259881959	+	derivatization:Lama1_chr17_7784|random_deposition_all_bkg_TFBS_full|bg_80|fixed_deposition_2
8	21	CTTGTGTGCAAGCA	Foxa2	0.0201083	0.0892452665926347	-	derivatization:Lama1_chr17_7784|random_deposition_all_bkg_TFBS_full|bg_81|fixed_deposition_1
10	23	TGTGTGCAAGCACT	Foxa2	0.0202044	0.0896717805256649	+	derivatization:Lama1_chr17_7784|random_deposition_all_bkg_TFBS_full|bg_81|fixed_deposition_1
20	31	CACTTTTGTGTT	Sox17	0.018113	0.090053814564556	-	derivatization:Lama1_chr17_7784|random_deposition_all_bkg_TFBS_full|bg_81|fixed_deposition_1
26	39	TGTGTTTGTCCTTG	Foxa2	0.0694316	0.308153431764653	-	derivatization:Lama1_chr17_7784|random_deposition_all_bkg_TFBS_full|bg_81|fixed_deposition_1
26	37	TGTGTTTGTCCT	Sox17	0.0109681	0.0545309580701985	-	derivatization:Lama1_chr17_7784|random_deposition_all_bkg_TFBS_full|bg_81|fixed_deposition_1
41	52	TTCCCAGCCCTA	Klf4	0.0653645	0.235630083267203	+	derivatization:Lama1_chr17_7784|random_deposition_all_bkg_TFBS_full|bg_81|fixed_deposition_1
68	79	AGTGACTGGGTC	Jun_Atf3	0.0649873	0.162314254351184	-	derivatization:Lama1_chr17_7784|random_deposition_all_bkg_TFBS_full|bg_81|fixed_deposition_1
71	82	GACTGGGTCATG	Jun_Atf3	0.138645	0.346283963090018	+	derivatization:Lama1_chr17_7784|random_deposition_all_bkg_TFBS_full|bg_81|fixed_deposition_1
84	95	CAAAGATAACAG	Gata4/6	0.590328	0.848241806066483	+	derivatization:Lama1_chr17_7784|random_deposition_all_bkg_TFBS_full|bg_81|fixed_deposition_1
97	108	GAGGACATGATC	Jun_Atf3	0.0201137	0.0502365880370998	-	derivatization:Lama1_chr17_7784|random_deposition_all_bkg_TFBS_full|bg_81|fixed_deposition_1
101	112	ACATGATCACCC	Gata4/6	0.12591	0.180919972967284	+	derivatization:Lama1_chr17_7784|random_deposition_all_bkg_TFBS_full|bg_81|fixed_deposition_1
102	113	CATGATCACCCT	Jun_Atf3	0.0212912	0.0531775478015233	-	derivatization:Lama1_chr17_7784|random_deposition_all_bkg_TFBS_full|bg_81|fixed_deposition_1
103	114	ATGATCACCCTA	Klf4	0.0210173	0.0757644921792684	+	derivatization:Lama1_chr17_7784|random_deposition_all_bkg_TFBS_full|bg_81|fixed_deposition_1
109	120	ACCCTATCTCTA	Gata4/6	0.285714	0.828398992683566	-	derivatization:Lama1_chr17_7784|random_deposition_all_bkg_TFBS_full|bg_81|fixed_deposition_1
125	136	CTCCATTGATGT	Sox17	0.0289989	0.14417609248474	-	derivatization:Lama1_chr17_7784|random_deposition_all_bkg_TFBS_full|bg_81|fixed_deposition_1
132	145	GATGTTGATTAGAG	Foxa2	0.0300336	0.133296033913188	-	derivatization:Lama1_chr17_7784|random_deposition_all_bkg_TFBS_full|bg_81|fixed_deposition_1
134	145	TGTTGATTAGAG	Gata4/6	0.194879	0.28002147098635	+	derivatization:Lama1_chr17_7784|random_deposition_all_bkg_TFBS_full|bg_81|fixed_deposition_1
143	154	GAGACAGTCAGA	Jun_Atf3	0.0330261	0.0824869904677937	+	derivatization:Lama1_chr17_7784|random_deposition_all_bkg_TFBS_full|bg_81|fixed_deposition_1
149	160	GTCAGATATAAG	Gata4/6	0.141479	0.203291055956146	+	derivatization:Lama1_chr17_7784|random_deposition_all_bkg_TFBS_full|bg_81|fixed_deposition_1
170	181	CCTTGATAAGCT	Gata4/6	0.49302	0.708420022812568	+	derivatization:Lama1_chr17_7784|random_deposition_all_bkg_TFBS_full|bg_81|fixed_deposition_1
185	196	CTACATTGTCAA	Sox17	0.0466049	0.231709215613078	-	derivatization:Lama1_chr17_7784|random_deposition_all_bkg_TFBS_full|bg_81|fixed_deposition_1
194	207	CAAAGGTACACACA	Foxa2	0.0776232	0.344509639192443	+	derivatization:Lama1_chr17_7784|random_deposition_all_bkg_TFBS_full|bg_81|fixed_deposition_1
196	209	AAGGTACACACATA	Foxa2	0.0171662	0.076187549190259	+	derivatization:Lama1_chr17_7784|random_deposition_all_bkg_TFBS_full|bg_81|fixed_deposition_1
197	208	AGGTACACACAT	Klf4	0.0183825	0.0662663985138625	+	derivatization:Lama1_chr17_7784|random_deposition_all_bkg_TFBS_full|bg_81|fixed_deposition_1
198	211	GGTACACACATACA	Foxa2	0.0182808	0.0811344006965599	+	derivatization:Lama1_chr17_7784|random_deposition_all_bkg_TFBS_full|bg_81|fixed_deposition_1
202	215	CACACATACACATA	Foxa2	0.0222733	0.0988540352191746	+	derivatization:Lama1_chr17_7784|random_deposition_all_bkg_TFBS_full|bg_81|fixed_deposition_1
204	217	CACATACACATACA	Foxa2	0.020434	0.0906907982054125	+	derivatization:Lama1_chr17_7784|random_deposition_all_bkg_TFBS_full|bg_81|fixed_deposition_1
208	221	TACACATACACAGA	Foxa2	0.0113433	0.0503441779036633	+	derivatization:Lama1_chr17_7784|random_deposition_all_bkg_TFBS_full|bg_81|fixed_deposition_1
216	229	CACAGACACATAGG	Foxa2	0.0121344	0.0538552619038738	+	derivatization:Lama1_chr17_7784|random_deposition_all_bkg_TFBS_full|bg_81|fixed_deposition_1
226	237	TAGGGTGGGTCT	Klf4	0.20516	0.73957374236932	-	derivatization:Lama1_chr17_7784|random_deposition_all_bkg_TFBS_full|bg_81|fixed_deposition_1
230	241	GTGGGTCTCAGC	Jun_Atf3	0.0236688	0.0591159137768043	+	derivatization:Lama1_chr17_7784|random_deposition_all_bkg_TFBS_full|bg_81|fixed_deposition_1
238	249	CAGCATTGATAT	Sox17	0.0143054	0.0711232727252139	-	derivatization:Lama1_chr17_7784|random_deposition_all_bkg_TFBS_full|bg_81|fixed_deposition_1
239	252	AGCATTGATATTGT	Foxa2	0.0150983	0.0670097327270617	-	derivatization:Lama1_chr17_7784|random_deposition_all_bkg_TFBS_full|bg_81|fixed_deposition_1
241	252	CATTGATATTGT	Gata4/6	0.130432	0.187417630959168	+	derivatization:Lama1_chr17_7784|random_deposition_all_bkg_TFBS_full|bg_81|fixed_deposition_1
244	255	TGATATTGTGTA	Sox17	0.0330231	0.164183521434704	-	derivatization:Lama1_chr17_7784|random_deposition_all_bkg_TFBS_full|bg_81|fixed_deposition_1
248	261	ATTGTGTATAGATA	Foxa2	0.0393167	0.17449656972706	-	derivatization:Lama1_chr17_7784|random_deposition_all_bkg_TFBS_full|bg_81|fixed_deposition_1
254	265	TATAGATAAGCA	Gata4/6	0.371009	1.07570326227114	+	derivatization:Lama1_chr17_7784|random_deposition_all_bkg_TFBS_full|bg_81|fixed_deposition_1
258	271	GATAAGCACACAGG	Foxa2	0.0884745	0.392670207782361	+	derivatization:Lama1_chr17_7784|random_deposition_all_bkg_TFBS_full|bg_81|fixed_deposition_1
272	283	AGGCACCCCCAT	Klf4	0.0214501	0.0773246769896478	+	derivatization:Lama1_chr17_7784|random_deposition_all_bkg_TFBS_full|bg_81|fixed_deposition_1
278	289	CCCCATTGTCAT	Sox17	0.174041	0.865293211540324	-	derivatization:Lama1_chr17_7784|random_deposition_all_bkg_TFBS_full|bg_81|fixed_deposition_1
279	290	CCCATTGTCATA	Jun_Atf3	0.0477412	0.119239871172225	+	derivatization:Lama1_chr17_7784|random_deposition_all_bkg_TFBS_full|bg_81|fixed_deposition_1
286	297	TCATATTGTCTT	Sox17	0.0812342	0.403878406840394	-	derivatization:Lama1_chr17_7784|random_deposition_all_bkg_TFBS_full|bg_81|fixed_deposition_1
287	300	CATATTGTCTTACA	Foxa2	0.0146796	0.0651514456952224	-	derivatization:Lama1_chr17_7784|random_deposition_all_bkg_TFBS_full|bg_81|fixed_deposition_1
8	21	CTTGTGTGCAAGCA	Foxa2	0.0201083	0.0892452665926347	-	derivatization:Lama1_chr17_7784|random_deposition_all_bkg_TFBS_full|bg_81|fixed_deposition_2
10	23	TGTGTGCAAGCACT	Foxa2	0.0202044	0.0896717805256649	+	derivatization:Lama1_chr17_7784|random_deposition_all_bkg_TFBS_full|bg_81|fixed_deposition_2
24	35	GTCAGATATAAG	Gata4/6	0.141479	0.203291055956146	+	derivatization:Lama1_chr17_7784|random_deposition_all_bkg_TFBS_full|bg_81|fixed_deposition_2
45	58	GATGTTGATTAGAG	Foxa2	0.0300336	0.133296033913188	-	derivatization:Lama1_chr17_7784|random_deposition_all_bkg_TFBS_full|bg_81|fixed_deposition_2
47	58	TGTTGATTAGAG	Gata4/6	0.194879	0.28002147098635	+	derivatization:Lama1_chr17_7784|random_deposition_all_bkg_TFBS_full|bg_81|fixed_deposition_2
68	79	AGTGACTGGACA	Jun_Atf3	0.0912134	0.227817358281331	-	derivatization:Lama1_chr17_7784|random_deposition_all_bkg_TFBS_full|bg_81|fixed_deposition_2
77	88	ACATGATCACCC	Gata4/6	0.12591	0.180919972967284	+	derivatization:Lama1_chr17_7784|random_deposition_all_bkg_TFBS_full|bg_81|fixed_deposition_2
78	89	CATGATCACCCT	Jun_Atf3	0.0212912	0.0531775478015233	-	derivatization:Lama1_chr17_7784|random_deposition_all_bkg_TFBS_full|bg_81|fixed_deposition_2
79	90	ATGATCACCCTA	Klf4	0.0210173	0.0757644921792684	+	derivatization:Lama1_chr17_7784|random_deposition_all_bkg_TFBS_full|bg_81|fixed_deposition_2
85	96	ACCCTATCTCTA	Gata4/6	0.285714	0.828398992683566	-	derivatization:Lama1_chr17_7784|random_deposition_all_bkg_TFBS_full|bg_81|fixed_deposition_2
96	107	AGAGGATATCAG	Gata4/6	0.0423913	0.0609120232709716	+	derivatization:Lama1_chr17_7784|random_deposition_all_bkg_TFBS_full|bg_81|fixed_deposition_2
97	108	GAGGATATCAGC	Jun_Atf3	0.0263318	0.0657671034605918	+	derivatization:Lama1_chr17_7784|random_deposition_all_bkg_TFBS_full|bg_81|fixed_deposition_2
98	109	AGGATATCAGCT	Gata4/6	0.187484	0.269395601713909	-	derivatization:Lama1_chr17_7784|random_deposition_all_bkg_TFBS_full|bg_81|fixed_deposition_2
118	129	TAGGGTGGGTCT	Klf4	0.20516	0.73957374236932	-	derivatization:Lama1_chr17_7784|random_deposition_all_bkg_TFBS_full|bg_81|fixed_deposition_2
129	142	TTTATGCACATACA	Foxa2	0.0870529	0.386360819570126	+	derivatization:Lama1_chr17_7784|random_deposition_all_bkg_TFBS_full|bg_81|fixed_deposition_2
141	154	CACAGACACACATT	Foxa2	0.0354956	0.157537647880006	+	derivatization:Lama1_chr17_7784|random_deposition_all_bkg_TFBS_full|bg_81|fixed_deposition_2
148	159	ACACATTGATAT	Sox17	0.0166648	0.0828536856928953	-	derivatization:Lama1_chr17_7784|random_deposition_all_bkg_TFBS_full|bg_81|fixed_deposition_2
149	162	CACATTGATATTGT	Foxa2	0.0157499	0.06990168359868	-	derivatization:Lama1_chr17_7784|random_deposition_all_bkg_TFBS_full|bg_81|fixed_deposition_2
151	162	CATTGATATTGT	Gata4/6	0.130432	0.187417630959168	+	derivatization:Lama1_chr17_7784|random_deposition_all_bkg_TFBS_full|bg_81|fixed_deposition_2
154	165	TGATATTGTGTA	Sox17	0.0330231	0.164183521434704	-	derivatization:Lama1_chr17_7784|random_deposition_all_bkg_TFBS_full|bg_81|fixed_deposition_2
158	171	ATTGTGTATAGATA	Foxa2	0.0393167	0.17449656972706	-	derivatization:Lama1_chr17_7784|random_deposition_all_bkg_TFBS_full|bg_81|fixed_deposition_2
164	175	TATAGATAAGCA	Gata4/6	0.371009	1.07570326227114	+	derivatization:Lama1_chr17_7784|random_deposition_all_bkg_TFBS_full|bg_81|fixed_deposition_2
168	181	GATAAGCACACAGG	Foxa2	0.0884745	0.392670207782361	+	derivatization:Lama1_chr17_7784|random_deposition_all_bkg_TFBS_full|bg_81|fixed_deposition_2
185	196	CCCCATTGTCAT	Sox17	0.174041	0.865293211540324	-	derivatization:Lama1_chr17_7784|random_deposition_all_bkg_TFBS_full|bg_81|fixed_deposition_2
186	197	CCCATTGTCATA	Jun_Atf3	0.0477412	0.119239871172225	+	derivatization:Lama1_chr17_7784|random_deposition_all_bkg_TFBS_full|bg_81|fixed_deposition_2
193	204	TCATATTGTCTT	Sox17	0.0812342	0.403878406840394	-	derivatization:Lama1_chr17_7784|random_deposition_all_bkg_TFBS_full|bg_81|fixed_deposition_2
194	207	CATATTGTCTTACA	Foxa2	0.0146796	0.0651514456952224	-	derivatization:Lama1_chr17_7784|random_deposition_all_bkg_TFBS_full|bg_81|fixed_deposition_2
202	215	CTTACATACACATA	Foxa2	0.0539392	0.239394592471439	+	derivatization:Lama1_chr17_7784|random_deposition_all_bkg_TFBS_full|bg_81|fixed_deposition_2
204	217	TACATACACATACA	Foxa2	0.0170194	0.0755360169803855	+	derivatization:Lama1_chr17_7784|random_deposition_all_bkg_TFBS_full|bg_81|fixed_deposition_2
208	221	TACACATACACAGT	Foxa2	0.0151571	0.0672707006694361	+	derivatization:Lama1_chr17_7784|random_deposition_all_bkg_TFBS_full|bg_81|fixed_deposition_2
221	234	TGTGTTTGTCCTTG	Foxa2	0.0694316	0.308153431764653	-	derivatization:Lama1_chr17_7784|random_deposition_all_bkg_TFBS_full|bg_81|fixed_deposition_2
221	232	TGTGTTTGTCCT	Sox17	0.0109681	0.0545309580701985	-	derivatization:Lama1_chr17_7784|random_deposition_all_bkg_TFBS_full|bg_81|fixed_deposition_2
245	256	AGTGACACCAAA	Jun_Atf3	0.120573	0.301146786985847	-	derivatization:Lama1_chr17_7784|random_deposition_all_bkg_TFBS_full|bg_81|fixed_deposition_2
253	264	CAAAGATAACAG	Gata4/6	0.590328	0.848241806066483	+	derivatization:Lama1_chr17_7784|random_deposition_all_bkg_TFBS_full|bg_81|fixed_deposition_2
268	279	CCTTGATAAGCT	Gata4/6	0.49302	0.708420022812568	+	derivatization:Lama1_chr17_7784|random_deposition_all_bkg_TFBS_full|bg_81|fixed_deposition_2
273	286	ATAAGCTACACACT	Foxa2	0.020531	0.091121306545724	+	derivatization:Lama1_chr17_7784|random_deposition_all_bkg_TFBS_full|bg_81|fixed_deposition_2
276	287	AGCTACACACTA	Klf4	0.0362728	0.130758483340875	+	derivatization:Lama1_chr17_7784|random_deposition_all_bkg_TFBS_full|bg_81|fixed_deposition_2
285	296	CTACATTGTCAA	Sox17	0.0466049	0.231709215613078	-	derivatization:Lama1_chr17_7784|random_deposition_all_bkg_TFBS_full|bg_81|fixed_deposition_2
287	300	ACATTGTCAACACA	Foxa2	0.0941342	0.417789259881959	+	derivatization:Lama1_chr17_7784|random_deposition_all_bkg_TFBS_full|bg_81|fixed_deposition_2
8	21	GATGTTGGCTGAGC	Foxa2	0.113637	0.504347178020381	-	derivatization:Lama1_chr17_7784|random_deposition_all_bkg_TFBS_full|bg_82|fixed_deposition_1
21	32	CAAGGTGTGTTT	Klf4	0.0506101	0.182442489075285	-	derivatization:Lama1_chr17_7784|random_deposition_all_bkg_TFBS_full|bg_82|fixed_deposition_1
26	39	TGTGTTTGTCCTTG	Foxa2	0.0694316	0.308153431764653	-	derivatization:Lama1_chr17_7784|random_deposition_all_bkg_TFBS_full|bg_82|fixed_deposition_1
26	37	TGTGTTTGTCCT	Sox17	0.0109681	0.0545309580701985	-	derivatization:Lama1_chr17_7784|random_deposition_all_bkg_TFBS_full|bg_82|fixed_deposition_1
43	54	AACAGAATGCTA	Sox17	0.0158982	0.0790423206928849	+	derivatization:Lama1_chr17_7784|random_deposition_all_bkg_TFBS_full|bg_82|fixed_deposition_1
75	88	TGTATTTGGCAAAG	Foxa2	0.0182638	0.0810589507812476	-	derivatization:Lama1_chr17_7784|random_deposition_all_bkg_TFBS_full|bg_82|fixed_deposition_1
84	95	CAAAGATAACAG	Gata4/6	0.590328	0.848241806066483	+	derivatization:Lama1_chr17_7784|random_deposition_all_bkg_TFBS_full|bg_82|fixed_deposition_1
101	112	ACATGATCACCC	Gata4/6	0.12591	0.180919972967284	+	derivatization:Lama1_chr17_7784|random_deposition_all_bkg_TFBS_full|bg_82|fixed_deposition_1
102	113	CATGATCACCCT	Jun_Atf3	0.0212912	0.0531775478015233	-	derivatization:Lama1_chr17_7784|random_deposition_all_bkg_TFBS_full|bg_82|fixed_deposition_1
103	114	ATGATCACCCTA	Klf4	0.0210173	0.0757644921792684	+	derivatization:Lama1_chr17_7784|random_deposition_all_bkg_TFBS_full|bg_82|fixed_deposition_1
109	120	ACCCTATCTCTA	Gata4/6	0.285714	0.828398992683566	-	derivatization:Lama1_chr17_7784|random_deposition_all_bkg_TFBS_full|bg_82|fixed_deposition_1
120	131	ACTTGATTACCT	Gata4/6	0.171072	0.245813212734963	+	derivatization:Lama1_chr17_7784|random_deposition_all_bkg_TFBS_full|bg_82|fixed_deposition_1
124	135	GATTACCTGATG	Jun_Atf3	0.0310502	0.0775519226134205	-	derivatization:Lama1_chr17_7784|random_deposition_all_bkg_TFBS_full|bg_82|fixed_deposition_1
132	145	GATGTTGATTAGAG	Foxa2	0.0300336	0.133296033913188	-	derivatization:Lama1_chr17_7784|random_deposition_all_bkg_TFBS_full|bg_82|fixed_deposition_1
134	145	TGTTGATTAGAG	Gata4/6	0.194879	0.28002147098635	+	derivatization:Lama1_chr17_7784|random_deposition_all_bkg_TFBS_full|bg_82|fixed_deposition_1
141	152	TAGAGATAGTCA	Gata4/6	0.163472	0.473970614432502	+	derivatization:Lama1_chr17_7784|random_deposition_all_bkg_TFBS_full|bg_82|fixed_deposition_1
143	154	GAGATAGTCAGA	Jun_Atf3	0.045604	0.113901935538658	+	derivatization:Lama1_chr17_7784|random_deposition_all_bkg_TFBS_full|bg_82|fixed_deposition_1
149	160	GTCAGATATAAG	Gata4/6	0.141479	0.203291055956146	+	derivatization:Lama1_chr17_7784|random_deposition_all_bkg_TFBS_full|bg_82|fixed_deposition_1
170	181	CCTTGATAAGCT	Gata4/6	0.49302	0.708420022812568	+	derivatization:Lama1_chr17_7784|random_deposition_all_bkg_TFBS_full|bg_82|fixed_deposition_1
185	196	CTACATTGTCAA	Sox17	0.0466049	0.231709215613078	-	derivatization:Lama1_chr17_7784|random_deposition_all_bkg_TFBS_full|bg_82|fixed_deposition_1
187	200	ACATTGTCAATTAC	Foxa2	0.0113754	0.0504866450966942	+	derivatization:Lama1_chr17_7784|random_deposition_all_bkg_TFBS_full|bg_82|fixed_deposition_1
195	206	AATTACTCTTTT	Jun_Atf3	0.0302275	0.0754971221054025	-	derivatization:Lama1_chr17_7784|random_deposition_all_bkg_TFBS_full|bg_82|fixed_deposition_1
209	222	TTTAATTTTTTATT	Hnf1b	0.0151079	1.0506405234306	+	derivatization:Lama1_chr17_7784|random_deposition_all_bkg_TFBS_full|bg_82|fixed_deposition_1
221	232	TTAGGTAGGGTG	Klf4	0.0280824	0.101233211457946	-	derivatization:Lama1_chr17_7784|random_deposition_all_bkg_TFBS_full|bg_82|fixed_deposition_1
226	237	TAGGGTGGGTCT	Klf4	0.20516	0.73957374236932	-	derivatization:Lama1_chr17_7784|random_deposition_all_bkg_TFBS_full|bg_82|fixed_deposition_1
233	246	GGTCTTTACATTGA	Foxa2	0.0161279	0.0715793346568011	-	derivatization:Lama1_chr17_7784|random_deposition_all_bkg_TFBS_full|bg_82|fixed_deposition_1
238	249	TTACATTGATAT	Sox17	0.0221264	0.110007548312328	-	derivatization:Lama1_chr17_7784|random_deposition_all_bkg_TFBS_full|bg_82|fixed_deposition_1
239	252	TACATTGATATTGT	Foxa2	0.0177049	0.0785784238595971	-	derivatization:Lama1_chr17_7784|random_deposition_all_bkg_TFBS_full|bg_82|fixed_deposition_1
241	252	CATTGATATTGT	Gata4/6	0.130432	0.187417630959168	+	derivatization:Lama1_chr17_7784|random_deposition_all_bkg_TFBS_full|bg_82|fixed_deposition_1
244	255	TGATATTGTGTA	Sox17	0.0330231	0.164183521434704	-	derivatization:Lama1_chr17_7784|random_deposition_all_bkg_TFBS_full|bg_82|fixed_deposition_1
248	261	ATTGTGTATAGATA	Foxa2	0.0393167	0.17449656972706	-	derivatization:Lama1_chr17_7784|random_deposition_all_bkg_TFBS_full|bg_82|fixed_deposition_1
254	265	TATAGATAAGCA	Gata4/6	0.371009	1.07570326227114	+	derivatization:Lama1_chr17_7784|random_deposition_all_bkg_TFBS_full|bg_82|fixed_deposition_1
258	271	GATAAGCACACAGG	Foxa2	0.0884745	0.392670207782361	+	derivatization:Lama1_chr17_7784|random_deposition_all_bkg_TFBS_full|bg_82|fixed_deposition_1
270	281	GGACCCACCCCC	Klf4	0.15948	0.574903589554782	+	derivatization:Lama1_chr17_7784|random_deposition_all_bkg_TFBS_full|bg_82|fixed_deposition_1
272	283	ACCCACCCCCAT	Klf4	0.0323436	0.116594254697292	+	derivatization:Lama1_chr17_7784|random_deposition_all_bkg_TFBS_full|bg_82|fixed_deposition_1
278	289	CCCCATTGTCAT	Sox17	0.174041	0.865293211540324	-	derivatization:Lama1_chr17_7784|random_deposition_all_bkg_TFBS_full|bg_82|fixed_deposition_1
279	290	CCCATTGTCATA	Jun_Atf3	0.0477412	0.119239871172225	+	derivatization:Lama1_chr17_7784|random_deposition_all_bkg_TFBS_full|bg_82|fixed_deposition_1
286	297	TCATATTGTCTT	Sox17	0.0812342	0.403878406840394	-	derivatization:Lama1_chr17_7784|random_deposition_all_bkg_TFBS_full|bg_82|fixed_deposition_1
287	300	CATATTGTCTTACC	Foxa2	0.0172473	0.0765474896686019	-	derivatization:Lama1_chr17_7784|random_deposition_all_bkg_TFBS_full|bg_82|fixed_deposition_1
8	21	GATGTTGGCTGAGC	Foxa2	0.113637	0.504347178020381	-	derivatization:Lama1_chr17_7784|random_deposition_all_bkg_TFBS_full|bg_82|fixed_deposition_2
18	29	GAGCAAGTCAGA	Jun_Atf3	0.0723267	0.180645362712127	+	derivatization:Lama1_chr17_7784|random_deposition_all_bkg_TFBS_full|bg_82|fixed_deposition_2
24	35	GTCAGATATAAG	Gata4/6	0.141479	0.203291055956146	+	derivatization:Lama1_chr17_7784|random_deposition_all_bkg_TFBS_full|bg_82|fixed_deposition_2
29	40	ATATAAGTAAGT	Jun_Atf3	0.0220077	0.0549670999639092	+	derivatization:Lama1_chr17_7784|random_deposition_all_bkg_TFBS_full|bg_82|fixed_deposition_2
30	43	TATAAGTAAGTATA	Foxa2	0.0323695	0.143663296100132	+	derivatization:Lama1_chr17_7784|random_deposition_all_bkg_TFBS_full|bg_82|fixed_deposition_2
45	58	GATGTTGATTAGAG	Foxa2	0.0300336	0.133296033913188	-	derivatization:Lama1_chr17_7784|random_deposition_all_bkg_TFBS_full|bg_82|fixed_deposition_2
47	58	TGTTGATTAGAG	Gata4/6	0.194879	0.28002147098635	+	derivatization:Lama1_chr17_7784|random_deposition_all_bkg_TFBS_full|bg_82|fixed_deposition_2
70	83	ACAGTTGACATGAT	Foxa2	0.0199708	0.0886350099246673	-	derivatization:Lama1_chr17_7784|random_deposition_all_bkg_TFBS_full|bg_82|fixed_deposition_2
73	84	GTTGACATGATC	Jun_Atf3	0.0308909	0.0771540500949724	-	derivatization:Lama1_chr17_7784|random_deposition_all_bkg_TFBS_full|bg_82|fixed_deposition_2
77	88	ACATGATCACCC	Gata4/6	0.12591	0.180919972967284	+	derivatization:Lama1_chr17_7784|random_deposition_all_bkg_TFBS_full|bg_82|fixed_deposition_2
78	89	CATGATCACCCT	Jun_Atf3	0.0212912	0.0531775478015233	-	derivatization:Lama1_chr17_7784|random_deposition_all_bkg_TFBS_full|bg_82|fixed_deposition_2
79	90	ATGATCACCCTA	Klf4	0.0210173	0.0757644921792684	+	derivatization:Lama1_chr17_7784|random_deposition_all_bkg_TFBS_full|bg_82|fixed_deposition_2
85	96	ACCCTATCTCTA	Gata4/6	0.285714	0.828398992683566	-	derivatization:Lama1_chr17_7784|random_deposition_all_bkg_TFBS_full|bg_82|fixed_deposition_2
101	112	CAGCTATCAAGT	Gata4/6	0.162378	0.23332081145645	-	derivatization:Lama1_chr17_7784|random_deposition_all_bkg_TFBS_full|bg_82|fixed_deposition_2
110	123	AGTGTTTGTAGGGT	Foxa2	0.0510195	0.226436291428063	-	derivatization:Lama1_chr17_7784|random_deposition_all_bkg_TFBS_full|bg_82|fixed_deposition_2
118	129	TAGGGTGGGTCT	Klf4	0.20516	0.73957374236932	-	derivatization:Lama1_chr17_7784|random_deposition_all_bkg_TFBS_full|bg_82|fixed_deposition_2
136	149	AGTATTGGGTATAG	Foxa2	0.0154122	0.0684028932221522	-	derivatization:Lama1_chr17_7784|random_deposition_all_bkg_TFBS_full|bg_82|fixed_deposition_2
140	151	TTGGGTATAGGC	Klf4	0.0501628	0.180830033747922	-	derivatization:Lama1_chr17_7784|random_deposition_all_bkg_TFBS_full|bg_82|fixed_deposition_2
143	156	GGTATAGGCATTGA	Foxa2	0.0112669	0.0500050971077891	-	derivatization:Lama1_chr17_7784|random_deposition_all_bkg_TFBS_full|bg_82|fixed_deposition_2
146	157	ATAGGCATTGAT	Klf4	0.0176837	0.063747320081577	-	derivatization:Lama1_chr17_7784|random_deposition_all_bkg_TFBS_full|bg_82|fixed_deposition_2
148	159	AGGCATTGATAT	Sox17	0.022704	0.112879247273984	-	derivatization:Lama1_chr17_7784|random_deposition_all_bkg_TFBS_full|bg_82|fixed_deposition_2
151	162	CATTGATATTGT	Gata4/6	0.130432	0.187417630959168	+	derivatization:Lama1_chr17_7784|random_deposition_all_bkg_TFBS_full|bg_82|fixed_deposition_2
154	165	TGATATTGTGTA	Sox17	0.0330231	0.164183521434704	-	derivatization:Lama1_chr17_7784|random_deposition_all_bkg_TFBS_full|bg_82|fixed_deposition_2
158	171	ATTGTGTATAGATA	Foxa2	0.0393167	0.17449656972706	-	derivatization:Lama1_chr17_7784|random_deposition_all_bkg_TFBS_full|bg_82|fixed_deposition_2
164	175	TATAGATAAGCA	Gata4/6	0.371009	1.07570326227114	+	derivatization:Lama1_chr17_7784|random_deposition_all_bkg_TFBS_full|bg_82|fixed_deposition_2
168	181	GATAAGCACACAGG	Foxa2	0.0884745	0.392670207782361	+	derivatization:Lama1_chr17_7784|random_deposition_all_bkg_TFBS_full|bg_82|fixed_deposition_2
175	186	ACACAGGTCACC	Jun_Atf3	0.0700064	0.174850110957229	+	derivatization:Lama1_chr17_7784|random_deposition_all_bkg_TFBS_full|bg_82|fixed_deposition_2
185	196	CCCCATTGTCAT	Sox17	0.174041	0.865293211540324	-	derivatization:Lama1_chr17_7784|random_deposition_all_bkg_TFBS_full|bg_82|fixed_deposition_2
186	197	CCCATTGTCATA	Jun_Atf3	0.0477412	0.119239871172225	+	derivatization:Lama1_chr17_7784|random_deposition_all_bkg_TFBS_full|bg_82|fixed_deposition_2
193	204	TCATATTGTCTT	Sox17	0.0812342	0.403878406840394	-	derivatization:Lama1_chr17_7784|random_deposition_all_bkg_TFBS_full|bg_82|fixed_deposition_2
194	207	CATATTGTCTTTTT	Foxa2	0.0150437	0.0667674053519998	-	derivatization:Lama1_chr17_7784|random_deposition_all_bkg_TFBS_full|bg_82|fixed_deposition_2
209	222	TTTAATTTTTTATG	Hnf1b	0.00789876	0.549299197165235	+	derivatization:Lama1_chr17_7784|random_deposition_all_bkg_TFBS_full|bg_82|fixed_deposition_2
217	230	TTTATGTGTTTGTC	Foxa2	0.0238485	0.105845135607408	-	derivatization:Lama1_chr17_7784|random_deposition_all_bkg_TFBS_full|bg_82|fixed_deposition_2
221	234	TGTGTTTGTCCTTG	Foxa2	0.0694316	0.308153431764653	-	derivatization:Lama1_chr17_7784|random_deposition_all_bkg_TFBS_full|bg_82|fixed_deposition_2
221	232	TGTGTTTGTCCT	Sox17	0.0109681	0.0545309580701985	-	derivatization:Lama1_chr17_7784|random_deposition_all_bkg_TFBS_full|bg_82|fixed_deposition_2
233	246	TGCATTTACATTTC	Foxa2	0.0376147	0.166942701735203	-	derivatization:Lama1_chr17_7784|random_deposition_all_bkg_TFBS_full|bg_82|fixed_deposition_2
253	264	CAAAGATAACAG	Gata4/6	0.590328	0.848241806066483	+	derivatization:Lama1_chr17_7784|random_deposition_all_bkg_TFBS_full|bg_82|fixed_deposition_2
268	279	CCTTGATAAGCT	Gata4/6	0.49302	0.708420022812568	+	derivatization:Lama1_chr17_7784|random_deposition_all_bkg_TFBS_full|bg_82|fixed_deposition_2
276	287	AGCTACCCCCTA	Klf4	0.0190772	0.0687706970068629	+	derivatization:Lama1_chr17_7784|random_deposition_all_bkg_TFBS_full|bg_82|fixed_deposition_2
285	296	CTACATTGTCAA	Sox17	0.0466049	0.231709215613078	-	derivatization:Lama1_chr17_7784|random_deposition_all_bkg_TFBS_full|bg_82|fixed_deposition_2
287	300	ACATTGTCAACACC	Foxa2	0.0735748	0.32654190759536	+	derivatization:Lama1_chr17_7784|random_deposition_all_bkg_TFBS_full|bg_82|fixed_deposition_2
1	12	ACTAGATTGGTG	Gata4/6	0.0765592	0.110007850007123	+	derivatization:Lama1_chr17_7784|random_deposition_all_bkg_TFBS_full|bg_83|fixed_deposition_1
26	39	TGTGTTTGTCCTTG	Foxa2	0.0694316	0.308153431764653	-	derivatization:Lama1_chr17_7784|random_deposition_all_bkg_TFBS_full|bg_83|fixed_deposition_1
26	37	TGTGTTTGTCCT	Sox17	0.0109681	0.0545309580701985	-	derivatization:Lama1_chr17_7784|random_deposition_all_bkg_TFBS_full|bg_83|fixed_deposition_1
36	49	CTTGTTGAGTTCAT	Foxa2	0.0119853	0.0531935217642816	-	derivatization:Lama1_chr17_7784|random_deposition_all_bkg_TFBS_full|bg_83|fixed_deposition_1
39	52	GTTGAGTTCATATT	Foxa2	0.02895	0.128486767546574	+	derivatization:Lama1_chr17_7784|random_deposition_all_bkg_TFBS_full|bg_83|fixed_deposition_1
46	57	TCATATTCTGTT	Sox17	0.0100722	0.0500767421772826	-	derivatization:Lama1_chr17_7784|random_deposition_all_bkg_TFBS_full|bg_83|fixed_deposition_1
66	77	CTTAGATATTGT	Gata4/6	0.143008	0.205488074768528	+	derivatization:Lama1_chr17_7784|random_deposition_all_bkg_TFBS_full|bg_83|fixed_deposition_1
69	80	AGATATTGTTAT	Sox17	0.0893326	0.444141853639356	-	derivatization:Lama1_chr17_7784|random_deposition_all_bkg_TFBS_full|bg_83|fixed_deposition_1
74	85	TTGTTATCTTCA	Gata4/6	0.655498	0.941884524184805	-	derivatization:Lama1_chr17_7784|random_deposition_all_bkg_TFBS_full|bg_83|fixed_deposition_1
84	95	CAAAGATAACAG	Gata4/6	0.590328	0.848241806066483	+	derivatization:Lama1_chr17_7784|random_deposition_all_bkg_TFBS_full|bg_83|fixed_deposition_1
97	108	TTTGACATGATC	Jun_Atf3	0.0225699	0.056371267759713	-	derivatization:Lama1_chr17_7784|random_deposition_all_bkg_TFBS_full|bg_83|fixed_deposition_1
101	112	ACATGATCACCC	Gata4/6	0.12591	0.180919972967284	+	derivatization:Lama1_chr17_7784|random_deposition_all_bkg_TFBS_full|bg_83|fixed_deposition_1
102	113	CATGATCACCCT	Jun_Atf3	0.0212912	0.0531775478015233	-	derivatization:Lama1_chr17_7784|random_deposition_all_bkg_TFBS_full|bg_83|fixed_deposition_1
103	114	ATGATCACCCTA	Klf4	0.0210173	0.0757644921792684	+	derivatization:Lama1_chr17_7784|random_deposition_all_bkg_TFBS_full|bg_83|fixed_deposition_1
109	120	ACCCTATCTCTA	Gata4/6	0.285714	0.828398992683566	-	derivatization:Lama1_chr17_7784|random_deposition_all_bkg_TFBS_full|bg_83|fixed_deposition_1
117	130	TCTATTTGTTTGTT	Foxa2	0.051262	0.227512562278842	-	derivatization:Lama1_chr17_7784|random_deposition_all_bkg_TFBS_full|bg_83|fixed_deposition_1
117	128	TCTATTTGTTTG	Sox17	0.0198465	0.0986723916941125	-	derivatization:Lama1_chr17_7784|random_deposition_all_bkg_TFBS_full|bg_83|fixed_deposition_1
121	134	TTTGTTTGTTTGAT	Foxa2	0.0891477	0.395658024428729	-	derivatization:Lama1_chr17_7784|random_deposition_all_bkg_TFBS_full|bg_83|fixed_deposition_1
121	132	TTTGTTTGTTTG	Sox17	0.0254918	0.126739569928601	-	derivatization:Lama1_chr17_7784|random_deposition_all_bkg_TFBS_full|bg_83|fixed_deposition_1
125	138	TTTGTTTGATGTTG	Foxa2	0.0385256	0.170985485726849	-	derivatization:Lama1_chr17_7784|random_deposition_all_bkg_TFBS_full|bg_83|fixed_deposition_1
132	145	GATGTTGATTAGAG	Foxa2	0.0300336	0.133296033913188	-	derivatization:Lama1_chr17_7784|random_deposition_all_bkg_TFBS_full|bg_83|fixed_deposition_1
134	145	TGTTGATTAGAG	Gata4/6	0.194879	0.28002147098635	+	derivatization:Lama1_chr17_7784|random_deposition_all_bkg_TFBS_full|bg_83|fixed_deposition_1
143	154	GAGGAGGTCAGA	Jun_Atf3	0.0406378	0.101498203579354	+	derivatization:Lama1_chr17_7784|random_deposition_all_bkg_TFBS_full|bg_83|fixed_deposition_1
149	160	GTCAGATATAAG	Gata4/6	0.141479	0.203291055956146	+	derivatization:Lama1_chr17_7784|random_deposition_all_bkg_TFBS_full|bg_83|fixed_deposition_1
170	181	CCTTGATAAGCT	Gata4/6	0.49302	0.708420022812568	+	derivatization:Lama1_chr17_7784|random_deposition_all_bkg_TFBS_full|bg_83|fixed_deposition_1
174	185	GATAAGCTCATC	Jun_Atf3	0.0330778	0.0826161179580873	+	derivatization:Lama1_chr17_7784|random_deposition_all_bkg_TFBS_full|bg_83|fixed_deposition_1
178	189	AGCTCATCTACA	Gata4/6	0.0704651	0.101251242849154	-	derivatization:Lama1_chr17_7784|random_deposition_all_bkg_TFBS_full|bg_83|fixed_deposition_1
185	196	CTACATTGTCAA	Sox17	0.0466049	0.231709215613078	-	derivatization:Lama1_chr17_7784|random_deposition_all_bkg_TFBS_full|bg_83|fixed_deposition_1
187	200	ACATTGTCAACAGA	Foxa2	0.0901889	0.400279109830093	+	derivatization:Lama1_chr17_7784|random_deposition_all_bkg_TFBS_full|bg_83|fixed_deposition_1
200	211	ATGGTTGTGAGT	Klf4	0.0168052	0.060580447725019	-	derivatization:Lama1_chr17_7784|random_deposition_all_bkg_TFBS_full|bg_83|fixed_deposition_1
204	215	TTGTGAGTCACC	Jun_Atf3	0.411574	1.0279597232126	+	derivatization:Lama1_chr17_7784|random_deposition_all_bkg_TFBS_full|bg_83|fixed_deposition_1
205	216	TGTGAGTCACCA	Jun_Atf3	0.104347	0.260620236550573	-	derivatization:Lama1_chr17_7784|random_deposition_all_bkg_TFBS_full|bg_83|fixed_deposition_1
226	237	TAGGGTGGGTCT	Klf4	0.20516	0.73957374236932	-	derivatization:Lama1_chr17_7784|random_deposition_all_bkg_TFBS_full|bg_83|fixed_deposition_1
228	239	GGGTGGGTCTTC	Jun_Atf3	0.0248225	0.061997429938346	+	derivatization:Lama1_chr17_7784|random_deposition_all_bkg_TFBS_full|bg_83|fixed_deposition_1
231	242	TGGGTCTTCACA	Jun_Atf3	0.0225644	0.0563575307926605	+	derivatization:Lama1_chr17_7784|random_deposition_all_bkg_TFBS_full|bg_83|fixed_deposition_1
238	249	TCACATTGATAT	Sox17	0.0176251	0.0876280840877688	-	derivatization:Lama1_chr17_7784|random_deposition_all_bkg_TFBS_full|bg_83|fixed_deposition_1
239	252	CACATTGATATTGT	Foxa2	0.0157499	0.06990168359868	-	derivatization:Lama1_chr17_7784|random_deposition_all_bkg_TFBS_full|bg_83|fixed_deposition_1
241	252	CATTGATATTGT	Gata4/6	0.130432	0.187417630959168	+	derivatization:Lama1_chr17_7784|random_deposition_all_bkg_TFBS_full|bg_83|fixed_deposition_1
244	255	TGATATTGTGTA	Sox17	0.0330231	0.164183521434704	-	derivatization:Lama1_chr17_7784|random_deposition_all_bkg_TFBS_full|bg_83|fixed_deposition_1
248	261	ATTGTGTATAGATA	Foxa2	0.0393167	0.17449656972706	-	derivatization:Lama1_chr17_7784|random_deposition_all_bkg_TFBS_full|bg_83|fixed_deposition_1
254	265	TATAGATAAGCA	Gata4/6	0.371009	1.07570326227114	+	derivatization:Lama1_chr17_7784|random_deposition_all_bkg_TFBS_full|bg_83|fixed_deposition_1
258	271	GATAAGCACACAGG	Foxa2	0.0884745	0.392670207782361	+	derivatization:Lama1_chr17_7784|random_deposition_all_bkg_TFBS_full|bg_83|fixed_deposition_1
271	282	GCTCCCACCCCA	Klf4	0.0948536	0.341934255845206	+	derivatization:Lama1_chr17_7784|random_deposition_all_bkg_TFBS_full|bg_83|fixed_deposition_1
278	289	CCCCATTGTCAT	Sox17	0.174041	0.865293211540324	-	derivatization:Lama1_chr17_7784|random_deposition_all_bkg_TFBS_full|bg_83|fixed_deposition_1
279	290	CCCATTGTCATA	Jun_Atf3	0.0477412	0.119239871172225	+	derivatization:Lama1_chr17_7784|random_deposition_all_bkg_TFBS_full|bg_83|fixed_deposition_1
286	297	TCATATTGTCTT	Sox17	0.0812342	0.403878406840394	-	derivatization:Lama1_chr17_7784|random_deposition_all_bkg_TFBS_full|bg_83|fixed_deposition_1
1	12	ACTAGATTGGTG	Gata4/6	0.0765592	0.110007850007123	+	derivatization:Lama1_chr17_7784|random_deposition_all_bkg_TFBS_full|bg_83|fixed_deposition_2
18	29	GCGGTTGTCAGA	Jun_Atf3	0.0364649	0.0910758417950969	+	derivatization:Lama1_chr17_7784|random_deposition_all_bkg_TFBS_full|bg_83|fixed_deposition_2
24	35	GTCAGATATAAG	Gata4/6	0.141479	0.203291055956146	+	derivatization:Lama1_chr17_7784|random_deposition_all_bkg_TFBS_full|bg_83|fixed_deposition_2
45	58	GATGTTGATTAGAG	Foxa2	0.0300336	0.133296033913188	-	derivatization:Lama1_chr17_7784|random_deposition_all_bkg_TFBS_full|bg_83|fixed_deposition_2
47	58	TGTTGATTAGAG	Gata4/6	0.194879	0.28002147098635	+	derivatization:Lama1_chr17_7784|random_deposition_all_bkg_TFBS_full|bg_83|fixed_deposition_2
56	67	GAGGACCCAACT	Jun_Atf3	0.0319124	0.0797053795211793	-	derivatization:Lama1_chr17_7784|random_deposition_all_bkg_TFBS_full|bg_83|fixed_deposition_2
65	78	ACTTAGATATTGAC	Hnf1b	0.00174886	0.121620025669142	-	derivatization:Lama1_chr17_7784|random_deposition_all_bkg_TFBS_full|bg_83|fixed_deposition_2
66	77	CTTAGATATTGA	Gata4/6	0.155226	0.223044108679371	+	derivatization:Lama1_chr17_7784|random_deposition_all_bkg_TFBS_full|bg_83|fixed_deposition_2
70	83	GATATTGACATGAT	Foxa2	0.105392	0.467753969093904	-	derivatization:Lama1_chr17_7784|random_deposition_all_bkg_TFBS_full|bg_83|fixed_deposition_2
73	84	ATTGACATGATC	Jun_Atf3	0.020069	0.0501249439594185	-	derivatization:Lama1_chr17_7784|random_deposition_all_bkg_TFBS_full|bg_83|fixed_deposition_2
77	88	ACATGATCACCC	Gata4/6	0.12591	0.180919972967284	+	derivatization:Lama1_chr17_7784|random_deposition_all_bkg_TFBS_full|bg_83|fixed_deposition_2
78	89	CATGATCACCCT	Jun_Atf3	0.0212912	0.0531775478015233	-	derivatization:Lama1_chr17_7784|random_deposition_all_bkg_TFBS_full|bg_83|fixed_deposition_2
79	90	ATGATCACCCTA	Klf4	0.0210173	0.0757644921792684	+	derivatization:Lama1_chr17_7784|random_deposition_all_bkg_TFBS_full|bg_83|fixed_deposition_2
85	96	ACCCTATCTCTA	Gata4/6	0.285714	0.828398992683566	-	derivatization:Lama1_chr17_7784|random_deposition_all_bkg_TFBS_full|bg_83|fixed_deposition_2
93	106	TCTATTTGTTTTGC	Foxa2	0.120704	0.535712151638745	-	derivatization:Lama1_chr17_7784|random_deposition_all_bkg_TFBS_full|bg_83|fixed_deposition_2
93	104	TCTATTTGTTTT	Sox17	0.0373262	0.185577579263486	-	derivatization:Lama1_chr17_7784|random_deposition_all_bkg_TFBS_full|bg_83|fixed_deposition_2
103	114	TTGCTTTGTTTT	Sox17	0.101732	0.505788917533341	-	derivatization:Lama1_chr17_7784|random_deposition_all_bkg_TFBS_full|bg_83|fixed_deposition_2
109	120	TGTTTTTGTTAG	Sox17	0.0200798	0.0998323074970116	-	derivatization:Lama1_chr17_7784|random_deposition_all_bkg_TFBS_full|bg_83|fixed_deposition_2
118	129	TAGGGTGGGTCT	Klf4	0.20516	0.73957374236932	-	derivatization:Lama1_chr17_7784|random_deposition_all_bkg_TFBS_full|bg_83|fixed_deposition_2
125	136	GGTCTTTGTTTT	Sox17	0.0700594	0.348319782261583	-	derivatization:Lama1_chr17_7784|random_deposition_all_bkg_TFBS_full|bg_83|fixed_deposition_2
143	154	TATGAGTACATT	Jun_Atf3	0.0542725	0.135552644428598	-	derivatization:Lama1_chr17_7784|random_deposition_all_bkg_TFBS_full|bg_83|fixed_deposition_2
148	159	GTACATTGATAT	Sox17	0.0180587	0.0897838470202035	-	derivatization:Lama1_chr17_7784|random_deposition_all_bkg_TFBS_full|bg_83|fixed_deposition_2
149	162	TACATTGATATTGT	Foxa2	0.0177049	0.0785784238595971	-	derivatization:Lama1_chr17_7784|random_deposition_all_bkg_TFBS_full|bg_83|fixed_deposition_2
151	162	CATTGATATTGT	Gata4/6	0.130432	0.187417630959168	+	derivatization:Lama1_chr17_7784|random_deposition_all_bkg_TFBS_full|bg_83|fixed_deposition_2
154	165	TGATATTGTGTA	Sox17	0.0330231	0.164183521434704	-	derivatization:Lama1_chr17_7784|random_deposition_all_bkg_TFBS_full|bg_83|fixed_deposition_2
158	171	ATTGTGTATAGATA	Foxa2	0.0393167	0.17449656972706	-	derivatization:Lama1_chr17_7784|random_deposition_all_bkg_TFBS_full|bg_83|fixed_deposition_2
164	175	TATAGATAAGCA	Gata4/6	0.371009	1.07570326227114	+	derivatization:Lama1_chr17_7784|random_deposition_all_bkg_TFBS_full|bg_83|fixed_deposition_2
168	181	GATAAGCACACAGG	Foxa2	0.0884745	0.392670207782361	+	derivatization:Lama1_chr17_7784|random_deposition_all_bkg_TFBS_full|bg_83|fixed_deposition_2
185	196	CCCCATTGTCAT	Sox17	0.174041	0.865293211540324	-	derivatization:Lama1_chr17_7784|random_deposition_all_bkg_TFBS_full|bg_83|fixed_deposition_2
186	197	CCCATTGTCATA	Jun_Atf3	0.0477412	0.119239871172225	+	derivatization:Lama1_chr17_7784|random_deposition_all_bkg_TFBS_full|bg_83|fixed_deposition_2
193	204	TCATATTGTCTT	Sox17	0.0812342	0.403878406840394	-	derivatization:Lama1_chr17_7784|random_deposition_all_bkg_TFBS_full|bg_83|fixed_deposition_2
194	207	CATATTGTCTTTGT	Foxa2	0.0190271	0.0844466519787709	-	derivatization:Lama1_chr17_7784|random_deposition_all_bkg_TFBS_full|bg_83|fixed_deposition_2
204	215	TTGTGAGTCACC	Jun_Atf3	0.411574	1.0279597232126	+	derivatization:Lama1_chr17_7784|random_deposition_all_bkg_TFBS_full|bg_83|fixed_deposition_2
205	216	TGTGAGTCACCA	Jun_Atf3	0.104347	0.260620236550573	-	derivatization:Lama1_chr17_7784|random_deposition_all_bkg_TFBS_full|bg_83|fixed_deposition_2
217	230	TATATGTGTTTGTC	Foxa2	0.0308991	0.137137322248647	-	derivatization:Lama1_chr17_7784|random_deposition_all_bkg_TFBS_full|bg_83|fixed_deposition_2
221	234	TGTGTTTGTCCTTG	Foxa2	0.0694316	0.308153431764653	-	derivatization:Lama1_chr17_7784|random_deposition_all_bkg_TFBS_full|bg_83|fixed_deposition_2
221	232	TGTGTTTGTCCT	Sox17	0.0109681	0.0545309580701985	-	derivatization:Lama1_chr17_7784|random_deposition_all_bkg_TFBS_full|bg_83|fixed_deposition_2
249	260	GGAACAAAGATA	Sox17	0.0341824	0.169947303647738	+	derivatization:Lama1_chr17_7784|random_deposition_all_bkg_TFBS_full|bg_83|fixed_deposition_2
253	264	CAAAGATAACAG	Gata4/6	0.590328	0.848241806066483	+	derivatization:Lama1_chr17_7784|random_deposition_all_bkg_TFBS_full|bg_83|fixed_deposition_2
260	271	AACAGCTCCCTT	Klf4	0.0289565	0.104384222416247	+	derivatization:Lama1_chr17_7784|random_deposition_all_bkg_TFBS_full|bg_83|fixed_deposition_2
268	279	CCTTGATAAGCT	Gata4/6	0.49302	0.708420022812568	+	derivatization:Lama1_chr17_7784|random_deposition_all_bkg_TFBS_full|bg_83|fixed_deposition_2
285	296	CTACATTGTCAA	Sox17	0.0466049	0.231709215613078	-	derivatization:Lama1_chr17_7784|random_deposition_all_bkg_TFBS_full|bg_83|fixed_deposition_2
287	300	ACATTGTCAACCTG	Foxa2	0.0115414	0.0512233913285675	+	derivatization:Lama1_chr17_7784|random_deposition_all_bkg_TFBS_full|bg_83|fixed_deposition_2
10	21	GCATCAATGACT	Sox17	0.010828	0.0538344119751014	+	derivatization:Lama1_chr17_7784|random_deposition_all_bkg_TFBS_full|bg_84|fixed_deposition_1
12	25	ATCAATGACTCATG	Hnf1b	0.00117766	0.0818973728197351	+	derivatization:Lama1_chr17_7784|random_deposition_all_bkg_TFBS_full|bg_84|fixed_deposition_1
14	25	CAATGACTCATG	Jun_Atf3	0.0988907	0.246992415945372	+	derivatization:Lama1_chr17_7784|random_deposition_all_bkg_TFBS_full|bg_84|fixed_deposition_1
15	26	AATGACTCATGT	Jun_Atf3	0.282981	0.706781940633824	-	derivatization:Lama1_chr17_7784|random_deposition_all_bkg_TFBS_full|bg_84|fixed_deposition_1
22	35	CATGTGTGTTTGTC	Foxa2	0.0327306	0.145265941065972	-	derivatization:Lama1_chr17_7784|random_deposition_all_bkg_TFBS_full|bg_84|fixed_deposition_1
23	34	ATGTGTGTTTGT	Klf4	0.014437	0.0520434105994632	-	derivatization:Lama1_chr17_7784|random_deposition_all_bkg_TFBS_full|bg_84|fixed_deposition_1
26	39	TGTGTTTGTCCTTG	Foxa2	0.0694316	0.308153431764653	-	derivatization:Lama1_chr17_7784|random_deposition_all_bkg_TFBS_full|bg_84|fixed_deposition_1
26	37	TGTGTTTGTCCT	Sox17	0.0109681	0.0545309580701985	-	derivatization:Lama1_chr17_7784|random_deposition_all_bkg_TFBS_full|bg_84|fixed_deposition_1
57	68	GGCAGATCCCAG	Gata4/6	0.0541518	0.0778106758170898	+	derivatization:Lama1_chr17_7784|random_deposition_all_bkg_TFBS_full|bg_84|fixed_deposition_1
66	77	CAGGGGCTCACT	Jun_Atf3	0.0254247	0.0635015029490771	+	derivatization:Lama1_chr17_7784|random_deposition_all_bkg_TFBS_full|bg_84|fixed_deposition_1
84	95	CAAAGATAACAG	Gata4/6	0.590328	0.848241806066483	+	derivatization:Lama1_chr17_7784|random_deposition_all_bkg_TFBS_full|bg_84|fixed_deposition_1
97	108	GCTGACATGATC	Jun_Atf3	0.0789916	0.197291819386357	-	derivatization:Lama1_chr17_7784|random_deposition_all_bkg_TFBS_full|bg_84|fixed_deposition_1
101	112	ACATGATCACCC	Gata4/6	0.12591	0.180919972967284	+	derivatization:Lama1_chr17_7784|random_deposition_all_bkg_TFBS_full|bg_84|fixed_deposition_1
102	113	CATGATCACCCT	Jun_Atf3	0.0212912	0.0531775478015233	-	derivatization:Lama1_chr17_7784|random_deposition_all_bkg_TFBS_full|bg_84|fixed_deposition_1
103	114	ATGATCACCCTA	Klf4	0.0210173	0.0757644921792684	+	derivatization:Lama1_chr17_7784|random_deposition_all_bkg_TFBS_full|bg_84|fixed_deposition_1
109	120	ACCCTATCTCTA	Gata4/6	0.285714	0.828398992683566	-	derivatization:Lama1_chr17_7784|random_deposition_all_bkg_TFBS_full|bg_84|fixed_deposition_1
119	130	TATGAGAGACCC	Jun_Atf3	0.0493279	0.123202861285356	-	derivatization:Lama1_chr17_7784|random_deposition_all_bkg_TFBS_full|bg_84|fixed_deposition_1
132	145	GATGTTGATTAGAG	Foxa2	0.0300336	0.133296033913188	-	derivatization:Lama1_chr17_7784|random_deposition_all_bkg_TFBS_full|bg_84|fixed_deposition_1
134	145	TGTTGATTAGAG	Gata4/6	0.194879	0.28002147098635	+	derivatization:Lama1_chr17_7784|random_deposition_all_bkg_TFBS_full|bg_84|fixed_deposition_1
143	154	GAGGGTGTCAGA	Klf4	0.0274826	0.0990710144864451	-	derivatization:Lama1_chr17_7784|random_deposition_all_bkg_TFBS_full|bg_84|fixed_deposition_1
143	154	GAGGGTGTCAGA	Jun_Atf3	0.0686319	0.171417118009289	+	derivatization:Lama1_chr17_7784|random_deposition_all_bkg_TFBS_full|bg_84|fixed_deposition_1
149	160	GTCAGATATAAG	Gata4/6	0.141479	0.203291055956146	+	derivatization:Lama1_chr17_7784|random_deposition_all_bkg_TFBS_full|bg_84|fixed_deposition_1
159	170	AGAGGCGTGACC	Klf4	0.0895978	0.32298781562711	-	derivatization:Lama1_chr17_7784|random_deposition_all_bkg_TFBS_full|bg_84|fixed_deposition_1
159	170	AGAGGCGTGACC	Jun_Atf3	0.0277194	0.0692328153664211	+	derivatization:Lama1_chr17_7784|random_deposition_all_bkg_TFBS_full|bg_84|fixed_deposition_1
164	175	CGTGACCCTTGA	Jun_Atf3	0.0369983	0.0924080778361529	-	derivatization:Lama1_chr17_7784|random_deposition_all_bkg_TFBS_full|bg_84|fixed_deposition_1
170	181	CCTTGATAAGCT	Gata4/6	0.49302	0.708420022812568	+	derivatization:Lama1_chr17_7784|random_deposition_all_bkg_TFBS_full|bg_84|fixed_deposition_1
185	196	CTACATTGTCAA	Sox17	0.0466049	0.231709215613078	-	derivatization:Lama1_chr17_7784|random_deposition_all_bkg_TFBS_full|bg_84|fixed_deposition_1
187	200	ACATTGTCAATACA	Foxa2	0.0790537	0.350858527654459	+	derivatization:Lama1_chr17_7784|random_deposition_all_bkg_TFBS_full|bg_84|fixed_deposition_1
199	212	CATGGGCACACACA	Foxa2	0.0607663	0.269694834637837	+	derivatization:Lama1_chr17_7784|random_deposition_all_bkg_TFBS_full|bg_84|fixed_deposition_1
202	213	GGGCACACACAA	Klf4	0.0467601	0.16856376560033	+	derivatization:Lama1_chr17_7784|random_deposition_all_bkg_TFBS_full|bg_84|fixed_deposition_1
216	227	AACAACTCCCTA	Klf4	0.0803528	0.289660854971015	+	derivatization:Lama1_chr17_7784|random_deposition_all_bkg_TFBS_full|bg_84|fixed_deposition_1
226	237	TAGGGTGGGTCT	Klf4	0.20516	0.73957374236932	-	derivatization:Lama1_chr17_7784|random_deposition_all_bkg_TFBS_full|bg_84|fixed_deposition_1
238	249	GCACATTGATAT	Sox17	0.0143849	0.0715185290746801	-	derivatization:Lama1_chr17_7784|random_deposition_all_bkg_TFBS_full|bg_84|fixed_deposition_1
239	252	CACATTGATATTGT	Foxa2	0.0157499	0.06990168359868	-	derivatization:Lama1_chr17_7784|random_deposition_all_bkg_TFBS_full|bg_84|fixed_deposition_1
241	252	CATTGATATTGT	Gata4/6	0.130432	0.187417630959168	+	derivatization:Lama1_chr17_7784|random_deposition_all_bkg_TFBS_full|bg_84|fixed_deposition_1
244	255	TGATATTGTGTA	Sox17	0.0330231	0.164183521434704	-	derivatization:Lama1_chr17_7784|random_deposition_all_bkg_TFBS_full|bg_84|fixed_deposition_1
248	261	ATTGTGTATAGATA	Foxa2	0.0393167	0.17449656972706	-	derivatization:Lama1_chr17_7784|random_deposition_all_bkg_TFBS_full|bg_84|fixed_deposition_1
254	265	TATAGATAAGCA	Gata4/6	0.371009	1.07570326227114	+	derivatization:Lama1_chr17_7784|random_deposition_all_bkg_TFBS_full|bg_84|fixed_deposition_1
258	271	GATAAGCACACAGG	Foxa2	0.0884745	0.392670207782361	+	derivatization:Lama1_chr17_7784|random_deposition_all_bkg_TFBS_full|bg_84|fixed_deposition_1
268	279	CAGGACACACCC	Jun_Atf3	0.0249457	0.0623051380003222	-	derivatization:Lama1_chr17_7784|random_deposition_all_bkg_TFBS_full|bg_84|fixed_deposition_1
270	281	GGACACACCCCC	Klf4	0.202185	0.728849274229582	+	derivatization:Lama1_chr17_7784|random_deposition_all_bkg_TFBS_full|bg_84|fixed_deposition_1
272	283	ACACACCCCCAT	Klf4	0.0164709	0.059375341943804	+	derivatization:Lama1_chr17_7784|random_deposition_all_bkg_TFBS_full|bg_84|fixed_deposition_1
278	289	CCCCATTGTCAT	Sox17	0.174041	0.865293211540324	-	derivatization:Lama1_chr17_7784|random_deposition_all_bkg_TFBS_full|bg_84|fixed_deposition_1
279	290	CCCATTGTCATA	Jun_Atf3	0.0477412	0.119239871172225	+	derivatization:Lama1_chr17_7784|random_deposition_all_bkg_TFBS_full|bg_84|fixed_deposition_1
286	297	TCATATTGTCTT	Sox17	0.0812342	0.403878406840394	-	derivatization:Lama1_chr17_7784|random_deposition_all_bkg_TFBS_full|bg_84|fixed_deposition_1
287	300	CATATTGTCTTTCT	Foxa2	0.0138057	0.0612728762251377	-	derivatization:Lama1_chr17_7784|random_deposition_all_bkg_TFBS_full|bg_84|fixed_deposition_1
10	21	GCATCAATGACT	Sox17	0.010828	0.0538344119751014	+	derivatization:Lama1_chr17_7784|random_deposition_all_bkg_TFBS_full|bg_84|fixed_deposition_2
12	25	ATCAATGACTCAGT	Hnf1b	0.00074251	0.0516359715812556	+	derivatization:Lama1_chr17_7784|random_deposition_all_bkg_TFBS_full|bg_84|fixed_deposition_2
14	25	CAATGACTCAGT	Jun_Atf3	0.0426056	0.106413040627704	+	derivatization:Lama1_chr17_7784|random_deposition_all_bkg_TFBS_full|bg_84|fixed_deposition_2
15	26	AATGACTCAGTC	Jun_Atf3	0.329298	0.822464686628561	-	derivatization:Lama1_chr17_7784|random_deposition_all_bkg_TFBS_full|bg_84|fixed_deposition_2
18	29	GACTCAGTCAGA	Jun_Atf3	0.0690542	0.172471867315884	+	derivatization:Lama1_chr17_7784|random_deposition_all_bkg_TFBS_full|bg_84|fixed_deposition_2
24	35	GTCAGATATAAG	Gata4/6	0.141479	0.203291055956146	+	derivatization:Lama1_chr17_7784|random_deposition_all_bkg_TFBS_full|bg_84|fixed_deposition_2
45	58	GATGTTGATTAGAG	Foxa2	0.0300336	0.133296033913188	-	derivatization:Lama1_chr17_7784|random_deposition_all_bkg_TFBS_full|bg_84|fixed_deposition_2
47	58	TGTTGATTAGAG	Gata4/6	0.194879	0.28002147098635	+	derivatization:Lama1_chr17_7784|random_deposition_all_bkg_TFBS_full|bg_84|fixed_deposition_2
57	68	AGCAGATCCCAG	Gata4/6	0.0592757	0.0851732034120947	+	derivatization:Lama1_chr17_7784|random_deposition_all_bkg_TFBS_full|bg_84|fixed_deposition_2
66	77	CAGGGGCTCACA	Jun_Atf3	0.0285929	0.0714144954973968	+	derivatization:Lama1_chr17_7784|random_deposition_all_bkg_TFBS_full|bg_84|fixed_deposition_2
69	80	GGGCTCACACAT	Klf4	0.018426	0.0664232100648133	+	derivatization:Lama1_chr17_7784|random_deposition_all_bkg_TFBS_full|bg_84|fixed_deposition_2
77	88	ACATGATCACCC	Gata4/6	0.12591	0.180919972967284	+	derivatization:Lama1_chr17_7784|random_deposition_all_bkg_TFBS_full|bg_84|fixed_deposition_2
78	89	CATGATCACCCT	Jun_Atf3	0.0212912	0.0531775478015233	-	derivatization:Lama1_chr17_7784|random_deposition_all_bkg_TFBS_full|bg_84|fixed_deposition_2
79	90	ATGATCACCCTA	Klf4	0.0210173	0.0757644921792684	+	derivatization:Lama1_chr17_7784|random_deposition_all_bkg_TFBS_full|bg_84|fixed_deposition_2
85	96	ACCCTATCTCTA	Gata4/6	0.285714	0.828398992683566	-	derivatization:Lama1_chr17_7784|random_deposition_all_bkg_TFBS_full|bg_84|fixed_deposition_2
100	111	GCTTGATGAGCT	Gata4/6	0.0593838	0.0853285322110603	+	derivatization:Lama1_chr17_7784|random_deposition_all_bkg_TFBS_full|bg_84|fixed_deposition_2
104	115	GATGAGCTCCAG	Jun_Atf3	0.0354495	0.0885397479141664	-	derivatization:Lama1_chr17_7784|random_deposition_all_bkg_TFBS_full|bg_84|fixed_deposition_2
118	129	TAGGGTGGGTCT	Klf4	0.20516	0.73957374236932	-	derivatization:Lama1_chr17_7784|random_deposition_all_bkg_TFBS_full|bg_84|fixed_deposition_2
148	159	TGGCATTGATAT	Sox17	0.0240122	0.119383327228346	-	derivatization:Lama1_chr17_7784|random_deposition_all_bkg_TFBS_full|bg_84|fixed_deposition_2
151	162	CATTGATATTGT	Gata4/6	0.130432	0.187417630959168	+	derivatization:Lama1_chr17_7784|random_deposition_all_bkg_TFBS_full|bg_84|fixed_deposition_2
154	165	TGATATTGTGTA	Sox17	0.0330231	0.164183521434704	-	derivatization:Lama1_chr17_7784|random_deposition_all_bkg_TFBS_full|bg_84|fixed_deposition_2
158	171	ATTGTGTATAGATA	Foxa2	0.0393167	0.17449656972706	-	derivatization:Lama1_chr17_7784|random_deposition_all_bkg_TFBS_full|bg_84|fixed_deposition_2
164	175	TATAGATAAGCA	Gata4/6	0.371009	1.07570326227114	+	derivatization:Lama1_chr17_7784|random_deposition_all_bkg_TFBS_full|bg_84|fixed_deposition_2
168	181	GATAAGCACACAGG	Foxa2	0.0884745	0.392670207782361	+	derivatization:Lama1_chr17_7784|random_deposition_all_bkg_TFBS_full|bg_84|fixed_deposition_2
185	196	CCCCATTGTCAT	Sox17	0.174041	0.865293211540324	-	derivatization:Lama1_chr17_7784|random_deposition_all_bkg_TFBS_full|bg_84|fixed_deposition_2
186	197	CCCATTGTCATA	Jun_Atf3	0.0477412	0.119239871172225	+	derivatization:Lama1_chr17_7784|random_deposition_all_bkg_TFBS_full|bg_84|fixed_deposition_2
193	204	TCATATTGTCTT	Sox17	0.0812342	0.403878406840394	-	derivatization:Lama1_chr17_7784|random_deposition_all_bkg_TFBS_full|bg_84|fixed_deposition_2
197	208	ATTGTCTTCACA	Jun_Atf3	0.0211557	0.0528391188859569	+	derivatization:Lama1_chr17_7784|random_deposition_all_bkg_TFBS_full|bg_84|fixed_deposition_2
201	214	TCTTCACACACAAG	Foxa2	0.0130712	0.0580129960606141	+	derivatization:Lama1_chr17_7784|random_deposition_all_bkg_TFBS_full|bg_84|fixed_deposition_2
202	213	CTTCACACACAA	Klf4	0.0231074	0.0832990168377112	+	derivatization:Lama1_chr17_7784|random_deposition_all_bkg_TFBS_full|bg_84|fixed_deposition_2
214	225	GCAACAATGTGT	Sox17	0.0582144	0.289429072080102	+	derivatization:Lama1_chr17_7784|random_deposition_all_bkg_TFBS_full|bg_84|fixed_deposition_2
221	234	TGTGTTTGTCCTTG	Foxa2	0.0694316	0.308153431764653	-	derivatization:Lama1_chr17_7784|random_deposition_all_bkg_TFBS_full|bg_84|fixed_deposition_2
221	232	TGTGTTTGTCCT	Sox17	0.0109681	0.0545309580701985	-	derivatization:Lama1_chr17_7784|random_deposition_all_bkg_TFBS_full|bg_84|fixed_deposition_2
253	264	CAAAGATAACAG	Gata4/6	0.590328	0.848241806066483	+	derivatization:Lama1_chr17_7784|random_deposition_all_bkg_TFBS_full|bg_84|fixed_deposition_2
260	271	AACAGCACCCTT	Klf4	0.0681836	0.245792553227787	+	derivatization:Lama1_chr17_7784|random_deposition_all_bkg_TFBS_full|bg_84|fixed_deposition_2
268	279	CCTTGATAAGCT	Gata4/6	0.49302	0.708420022812568	+	derivatization:Lama1_chr17_7784|random_deposition_all_bkg_TFBS_full|bg_84|fixed_deposition_2
285	296	CTACATTGTCAA	Sox17	0.0466049	0.231709215613078	-	derivatization:Lama1_chr17_7784|random_deposition_all_bkg_TFBS_full|bg_84|fixed_deposition_2
287	300	ACATTGTCAACTCT	Foxa2	0.0191482	0.0849841216696134	+	derivatization:Lama1_chr17_7784|random_deposition_all_bkg_TFBS_full|bg_84|fixed_deposition_2
4	15	TCCAGAGTCAGA	Jun_Atf3	0.0358584	0.0895610289737611	+	derivatization:Lama1_chr17_7784|random_deposition_all_bkg_TFBS_full|bg_85|fixed_deposition_1
14	25	GACAAAACCCCC	Klf4	0.0328137	0.118288900906532	+	derivatization:Lama1_chr17_7784|random_deposition_all_bkg_TFBS_full|bg_85|fixed_deposition_1
26	39	TGTGTTTGTCCTTG	Foxa2	0.0694316	0.308153431764653	-	derivatization:Lama1_chr17_7784|random_deposition_all_bkg_TFBS_full|bg_85|fixed_deposition_1
26	37	TGTGTTTGTCCT	Sox17	0.0109681	0.0545309580701985	-	derivatization:Lama1_chr17_7784|random_deposition_all_bkg_TFBS_full|bg_85|fixed_deposition_1
79	90	TGTGACAAAGAT	Jun_Atf3	0.108504	0.271002886011896	-	derivatization:Lama1_chr17_7784|random_deposition_all_bkg_TFBS_full|bg_85|fixed_deposition_1
80	91	GTGACAAAGATA	Sox17	0.0135635	0.0674347106413269	+	derivatization:Lama1_chr17_7784|random_deposition_all_bkg_TFBS_full|bg_85|fixed_deposition_1
84	95	CAAAGATAACAG	Gata4/6	0.590328	0.848241806066483	+	derivatization:Lama1_chr17_7784|random_deposition_all_bkg_TFBS_full|bg_85|fixed_deposition_1
101	112	ACATGATCACCC	Gata4/6	0.12591	0.180919972967284	+	derivatization:Lama1_chr17_7784|random_deposition_all_bkg_TFBS_full|bg_85|fixed_deposition_1
102	113	CATGATCACCCT	Jun_Atf3	0.0212912	0.0531775478015233	-	derivatization:Lama1_chr17_7784|random_deposition_all_bkg_TFBS_full|bg_85|fixed_deposition_1
103	114	ATGATCACCCTA	Klf4	0.0210173	0.0757644921792684	+	derivatization:Lama1_chr17_7784|random_deposition_all_bkg_TFBS_full|bg_85|fixed_deposition_1
109	120	ACCCTATCTCTA	Gata4/6	0.285714	0.828398992683566	-	derivatization:Lama1_chr17_7784|random_deposition_all_bkg_TFBS_full|bg_85|fixed_deposition_1
132	145	GATGTTGATTAGAG	Foxa2	0.0300336	0.133296033913188	-	derivatization:Lama1_chr17_7784|random_deposition_all_bkg_TFBS_full|bg_85|fixed_deposition_1
134	145	TGTTGATTAGAG	Gata4/6	0.194879	0.28002147098635	+	derivatization:Lama1_chr17_7784|random_deposition_all_bkg_TFBS_full|bg_85|fixed_deposition_1
143	154	GAGGTCGTCAGA	Jun_Atf3	0.0874212	0.218345844380144	+	derivatization:Lama1_chr17_7784|random_deposition_all_bkg_TFBS_full|bg_85|fixed_deposition_1
149	160	GTCAGATATAAG	Gata4/6	0.141479	0.203291055956146	+	derivatization:Lama1_chr17_7784|random_deposition_all_bkg_TFBS_full|bg_85|fixed_deposition_1
162	173	TCTTCCTCCCTT	Klf4	0.0244859	0.0882683208143933	+	derivatization:Lama1_chr17_7784|random_deposition_all_bkg_TFBS_full|bg_85|fixed_deposition_1
170	181	CCTTGATAAGCT	Gata4/6	0.49302	0.708420022812568	+	derivatization:Lama1_chr17_7784|random_deposition_all_bkg_TFBS_full|bg_85|fixed_deposition_1
185	196	CTACATTGTCAA	Sox17	0.0466049	0.231709215613078	-	derivatization:Lama1_chr17_7784|random_deposition_all_bkg_TFBS_full|bg_85|fixed_deposition_1
187	200	ACATTGTCAATGAA	Foxa2	0.0137332	0.0609511045274822	+	derivatization:Lama1_chr17_7784|random_deposition_all_bkg_TFBS_full|bg_85|fixed_deposition_1
190	201	TTGTCAATGAAG	Sox17	0.0102948	0.0511834599557882	+	derivatization:Lama1_chr17_7784|random_deposition_all_bkg_TFBS_full|bg_85|fixed_deposition_1
195	206	AATGAAGTCTGG	Jun_Atf3	0.0230452	0.0575583914760871	-	derivatization:Lama1_chr17_7784|random_deposition_all_bkg_TFBS_full|bg_85|fixed_deposition_1
216	227	TATGACAGCTTA	Jun_Atf3	0.0828158	0.206843257459485	-	derivatization:Lama1_chr17_7784|random_deposition_all_bkg_TFBS_full|bg_85|fixed_deposition_1
226	237	TAGGGTGGGTCT	Klf4	0.20516	0.73957374236932	-	derivatization:Lama1_chr17_7784|random_deposition_all_bkg_TFBS_full|bg_85|fixed_deposition_1
228	239	GGGTGGGTCTTC	Jun_Atf3	0.0248225	0.061997429938346	+	derivatization:Lama1_chr17_7784|random_deposition_all_bkg_TFBS_full|bg_85|fixed_deposition_1
233	244	GGTCTTCTCATT	Jun_Atf3	0.03438	0.0858685322300467	+	derivatization:Lama1_chr17_7784|random_deposition_all_bkg_TFBS_full|bg_85|fixed_deposition_1
238	249	TCTCATTGATAT	Sox17	0.0358736	0.178355574568711	-	derivatization:Lama1_chr17_7784|random_deposition_all_bkg_TFBS_full|bg_85|fixed_deposition_1
239	252	CTCATTGATATTGT	Foxa2	0.0121561	0.0539515715016548	-	derivatization:Lama1_chr17_7784|random_deposition_all_bkg_TFBS_full|bg_85|fixed_deposition_1
241	252	CATTGATATTGT	Gata4/6	0.130432	0.187417630959168	+	derivatization:Lama1_chr17_7784|random_deposition_all_bkg_TFBS_full|bg_85|fixed_deposition_1
244	255	TGATATTGTGTA	Sox17	0.0330231	0.164183521434704	-	derivatization:Lama1_chr17_7784|random_deposition_all_bkg_TFBS_full|bg_85|fixed_deposition_1
248	261	ATTGTGTATAGATA	Foxa2	0.0393167	0.17449656972706	-	derivatization:Lama1_chr17_7784|random_deposition_all_bkg_TFBS_full|bg_85|fixed_deposition_1
254	265	TATAGATAAGCA	Gata4/6	0.371009	1.07570326227114	+	derivatization:Lama1_chr17_7784|random_deposition_all_bkg_TFBS_full|bg_85|fixed_deposition_1
258	271	GATAAGCACACAGG	Foxa2	0.0884745	0.392670207782361	+	derivatization:Lama1_chr17_7784|random_deposition_all_bkg_TFBS_full|bg_85|fixed_deposition_1
270	281	GGTCAGGCCCCC	Klf4	0.016927	0.0610195200676812	+	derivatization:Lama1_chr17_7784|random_deposition_all_bkg_TFBS_full|bg_85|fixed_deposition_1
278	289	CCCCATTGTCAT	Sox17	0.174041	0.865293211540324	-	derivatization:Lama1_chr17_7784|random_deposition_all_bkg_TFBS_full|bg_85|fixed_deposition_1
279	290	CCCATTGTCATA	Jun_Atf3	0.0477412	0.119239871172225	+	derivatization:Lama1_chr17_7784|random_deposition_all_bkg_TFBS_full|bg_85|fixed_deposition_1
286	297	TCATATTGTCTT	Sox17	0.0812342	0.403878406840394	-	derivatization:Lama1_chr17_7784|random_deposition_all_bkg_TFBS_full|bg_85|fixed_deposition_1
287	300	CATATTGTCTTTTA	Foxa2	0.0134972	0.0599036821737347	-	derivatization:Lama1_chr17_7784|random_deposition_all_bkg_TFBS_full|bg_85|fixed_deposition_1
4	15	TCCAGAGTCAGA	Jun_Atf3	0.0358584	0.0895610289737611	+	derivatization:Lama1_chr17_7784|random_deposition_all_bkg_TFBS_full|bg_85|fixed_deposition_2
14	25	GACAAAACCCGT	Klf4	0.0190764	0.0687678131162707	+	derivatization:Lama1_chr17_7784|random_deposition_all_bkg_TFBS_full|bg_85|fixed_deposition_2
18	29	AAACCCGTCAGA	Jun_Atf3	0.0478911	0.119614265965166	+	derivatization:Lama1_chr17_7784|random_deposition_all_bkg_TFBS_full|bg_85|fixed_deposition_2
24	35	GTCAGATATAAG	Gata4/6	0.141479	0.203291055956146	+	derivatization:Lama1_chr17_7784|random_deposition_all_bkg_TFBS_full|bg_85|fixed_deposition_2
36	47	TGGACAAGGGAT	Sox17	0.0138732	0.0689744702819521	+	derivatization:Lama1_chr17_7784|random_deposition_all_bkg_TFBS_full|bg_85|fixed_deposition_2
45	58	GATGTTGATTAGAG	Foxa2	0.0300336	0.133296033913188	-	derivatization:Lama1_chr17_7784|random_deposition_all_bkg_TFBS_full|bg_85|fixed_deposition_2
47	58	TGTTGATTAGAG	Gata4/6	0.194879	0.28002147098635	+	derivatization:Lama1_chr17_7784|random_deposition_all_bkg_TFBS_full|bg_85|fixed_deposition_2
52	63	ATTAGAGTCCTC	Jun_Atf3	0.0204164	0.0509926207510624	+	derivatization:Lama1_chr17_7784|random_deposition_all_bkg_TFBS_full|bg_85|fixed_deposition_2
77	88	ACATGATCACCC	Gata4/6	0.12591	0.180919972967284	+	derivatization:Lama1_chr17_7784|random_deposition_all_bkg_TFBS_full|bg_85|fixed_deposition_2
78	89	CATGATCACCCT	Jun_Atf3	0.0212912	0.0531775478015233	-	derivatization:Lama1_chr17_7784|random_deposition_all_bkg_TFBS_full|bg_85|fixed_deposition_2
79	90	ATGATCACCCTA	Klf4	0.0210173	0.0757644921792684	+	derivatization:Lama1_chr17_7784|random_deposition_all_bkg_TFBS_full|bg_85|fixed_deposition_2
85	96	ACCCTATCTCTA	Gata4/6	0.285714	0.828398992683566	-	derivatization:Lama1_chr17_7784|random_deposition_all_bkg_TFBS_full|bg_85|fixed_deposition_2
89	102	TATCTCTAAACACA	Foxa2	0.0270857	0.120212574775	+	derivatization:Lama1_chr17_7784|random_deposition_all_bkg_TFBS_full|bg_85|fixed_deposition_2
93	106	TCTAAACACACACG	Foxa2	0.0470658	0.208888860241573	+	derivatization:Lama1_chr17_7784|random_deposition_all_bkg_TFBS_full|bg_85|fixed_deposition_2
109	120	TACACCACCTAG	Klf4	0.0379721	0.136884227445029	+	derivatization:Lama1_chr17_7784|random_deposition_all_bkg_TFBS_full|bg_85|fixed_deposition_2
118	129	TAGGGTGGGTCT	Klf4	0.20516	0.73957374236932	-	derivatization:Lama1_chr17_7784|random_deposition_all_bkg_TFBS_full|bg_85|fixed_deposition_2
129	140	TACCACACCTCG	Klf4	0.0583382	0.210301232682247	+	derivatization:Lama1_chr17_7784|random_deposition_all_bkg_TFBS_full|bg_85|fixed_deposition_2
143	154	CTCGTCCTCATT	Jun_Atf3	0.038745	0.0967706888089925	+	derivatization:Lama1_chr17_7784|random_deposition_all_bkg_TFBS_full|bg_85|fixed_deposition_2
148	159	CCTCATTGATAT	Sox17	0.0266997	0.132744980551498	-	derivatization:Lama1_chr17_7784|random_deposition_all_bkg_TFBS_full|bg_85|fixed_deposition_2
149	162	CTCATTGATATTGT	Foxa2	0.0121561	0.0539515715016548	-	derivatization:Lama1_chr17_7784|random_deposition_all_bkg_TFBS_full|bg_85|fixed_deposition_2
151	162	CATTGATATTGT	Gata4/6	0.130432	0.187417630959168	+	derivatization:Lama1_chr17_7784|random_deposition_all_bkg_TFBS_full|bg_85|fixed_deposition_2
154	165	TGATATTGTGTA	Sox17	0.0330231	0.164183521434704	-	derivatization:Lama1_chr17_7784|random_deposition_all_bkg_TFBS_full|bg_85|fixed_deposition_2
158	171	ATTGTGTATAGATA	Foxa2	0.0393167	0.17449656972706	-	derivatization:Lama1_chr17_7784|random_deposition_all_bkg_TFBS_full|bg_85|fixed_deposition_2
164	175	TATAGATAAGCA	Gata4/6	0.371009	1.07570326227114	+	derivatization:Lama1_chr17_7784|random_deposition_all_bkg_TFBS_full|bg_85|fixed_deposition_2
168	181	GATAAGCACACAGG	Foxa2	0.0884745	0.392670207782361	+	derivatization:Lama1_chr17_7784|random_deposition_all_bkg_TFBS_full|bg_85|fixed_deposition_2
185	196	CCCCATTGTCAT	Sox17	0.174041	0.865293211540324	-	derivatization:Lama1_chr17_7784|random_deposition_all_bkg_TFBS_full|bg_85|fixed_deposition_2
186	197	CCCATTGTCATA	Jun_Atf3	0.0477412	0.119239871172225	+	derivatization:Lama1_chr17_7784|random_deposition_all_bkg_TFBS_full|bg_85|fixed_deposition_2
193	204	TCATATTGTCTT	Sox17	0.0812342	0.403878406840394	-	derivatization:Lama1_chr17_7784|random_deposition_all_bkg_TFBS_full|bg_85|fixed_deposition_2
194	207	CATATTGTCTTGGG	Foxa2	0.0116052	0.0515065504225043	-	derivatization:Lama1_chr17_7784|random_deposition_all_bkg_TFBS_full|bg_85|fixed_deposition_2
216	227	TATGATGTGTTT	Jun_Atf3	0.0719961	0.179819646110752	-	derivatization:Lama1_chr17_7784|random_deposition_all_bkg_TFBS_full|bg_85|fixed_deposition_2
221	234	TGTGTTTGTCCTTG	Foxa2	0.0694316	0.308153431764653	-	derivatization:Lama1_chr17_7784|random_deposition_all_bkg_TFBS_full|bg_85|fixed_deposition_2
221	232	TGTGTTTGTCCT	Sox17	0.0109681	0.0545309580701985	-	derivatization:Lama1_chr17_7784|random_deposition_all_bkg_TFBS_full|bg_85|fixed_deposition_2
253	264	CAAAGATAACAG	Gata4/6	0.590328	0.848241806066483	+	derivatization:Lama1_chr17_7784|random_deposition_all_bkg_TFBS_full|bg_85|fixed_deposition_2
268	279	CCTTGATAAGCT	Gata4/6	0.49302	0.708420022812568	+	derivatization:Lama1_chr17_7784|random_deposition_all_bkg_TFBS_full|bg_85|fixed_deposition_2
285	296	CTACATTGTCAA	Sox17	0.0466049	0.231709215613078	-	derivatization:Lama1_chr17_7784|random_deposition_all_bkg_TFBS_full|bg_85|fixed_deposition_2
287	300	ACATTGTCAATTTA	Foxa2	0.0188569	0.0836912651795852	+	derivatization:Lama1_chr17_7784|random_deposition_all_bkg_TFBS_full|bg_85|fixed_deposition_2
12	25	CCAGAGCACACATG	Foxa2	0.127942	0.567836062640545	+	derivatization:Lama1_chr17_7784|random_deposition_all_bkg_TFBS_full|bg_86|fixed_deposition_1
22	35	CATGTGTGTTTGTC	Foxa2	0.0327306	0.145265941065972	-	derivatization:Lama1_chr17_7784|random_deposition_all_bkg_TFBS_full|bg_86|fixed_deposition_1
23	34	ATGTGTGTTTGT	Klf4	0.014437	0.0520434105994632	-	derivatization:Lama1_chr17_7784|random_deposition_all_bkg_TFBS_full|bg_86|fixed_deposition_1
26	39	TGTGTTTGTCCTTG	Foxa2	0.0694316	0.308153431764653	-	derivatization:Lama1_chr17_7784|random_deposition_all_bkg_TFBS_full|bg_86|fixed_deposition_1
26	37	TGTGTTTGTCCT	Sox17	0.0109681	0.0545309580701985	-	derivatization:Lama1_chr17_7784|random_deposition_all_bkg_TFBS_full|bg_86|fixed_deposition_1
54	65	CCTTTTTGTTTC	Sox17	0.035249	0.175250202041961	-	derivatization:Lama1_chr17_7784|random_deposition_all_bkg_TFBS_full|bg_86|fixed_deposition_1
71	82	TTCCATTATGTG	Sox17	0.0250177	0.124382449987947	-	derivatization:Lama1_chr17_7784|random_deposition_all_bkg_TFBS_full|bg_86|fixed_deposition_1
75	88	ATTATGTGTCAAAG	Foxa2	0.0265112	0.117662811460474	-	derivatization:Lama1_chr17_7784|random_deposition_all_bkg_TFBS_full|bg_86|fixed_deposition_1
76	87	TTATGTGTCAAA	Jun_Atf3	0.037273	0.0930941768996664	+	derivatization:Lama1_chr17_7784|random_deposition_all_bkg_TFBS_full|bg_86|fixed_deposition_1
84	95	CAAAGATAACAG	Gata4/6	0.590328	0.848241806066483	+	derivatization:Lama1_chr17_7784|random_deposition_all_bkg_TFBS_full|bg_86|fixed_deposition_1
90	103	TAACAGCAAATACA	Foxa2	0.0836745	0.371366702282411	+	derivatization:Lama1_chr17_7784|random_deposition_all_bkg_TFBS_full|bg_86|fixed_deposition_1
101	112	ACATGATCACCC	Gata4/6	0.12591	0.180919972967284	+	derivatization:Lama1_chr17_7784|random_deposition_all_bkg_TFBS_full|bg_86|fixed_deposition_1
102	113	CATGATCACCCT	Jun_Atf3	0.0212912	0.0531775478015233	-	derivatization:Lama1_chr17_7784|random_deposition_all_bkg_TFBS_full|bg_86|fixed_deposition_1
103	114	ATGATCACCCTA	Klf4	0.0210173	0.0757644921792684	+	derivatization:Lama1_chr17_7784|random_deposition_all_bkg_TFBS_full|bg_86|fixed_deposition_1
109	120	ACCCTATCTCTA	Gata4/6	0.285714	0.828398992683566	-	derivatization:Lama1_chr17_7784|random_deposition_all_bkg_TFBS_full|bg_86|fixed_deposition_1
132	145	GATGTTGATTAGAG	Foxa2	0.0300336	0.133296033913188	-	derivatization:Lama1_chr17_7784|random_deposition_all_bkg_TFBS_full|bg_86|fixed_deposition_1
134	145	TGTTGATTAGAG	Gata4/6	0.194879	0.28002147098635	+	derivatization:Lama1_chr17_7784|random_deposition_all_bkg_TFBS_full|bg_86|fixed_deposition_1
143	154	GAGCCTGTCAGA	Jun_Atf3	0.029725	0.0742420628428778	+	derivatization:Lama1_chr17_7784|random_deposition_all_bkg_TFBS_full|bg_86|fixed_deposition_1
149	160	GTCAGATATAAG	Gata4/6	0.141479	0.203291055956146	+	derivatization:Lama1_chr17_7784|random_deposition_all_bkg_TFBS_full|bg_86|fixed_deposition_1
170	181	CCTTGATAAGCT	Gata4/6	0.49302	0.708420022812568	+	derivatization:Lama1_chr17_7784|random_deposition_all_bkg_TFBS_full|bg_86|fixed_deposition_1
185	196	CTACATTGTCAA	Sox17	0.0466049	0.231709215613078	-	derivatization:Lama1_chr17_7784|random_deposition_all_bkg_TFBS_full|bg_86|fixed_deposition_1
196	207	AAACGATTTTTA	Gata4/6	0.0350186	0.0503181968497509	+	derivatization:Lama1_chr17_7784|random_deposition_all_bkg_TFBS_full|bg_86|fixed_deposition_1
204	217	TTTAATTAGATATT	Hnf1b	0.00186654	0.129803782299601	+	derivatization:Lama1_chr17_7784|random_deposition_all_bkg_TFBS_full|bg_86|fixed_deposition_1
208	219	ATTAGATATTTT	Gata4/6	0.091876	0.132016547028371	+	derivatization:Lama1_chr17_7784|random_deposition_all_bkg_TFBS_full|bg_86|fixed_deposition_1
215	226	ATTTTCTTCATT	Jun_Atf3	0.0412838	0.103111672800431	+	derivatization:Lama1_chr17_7784|random_deposition_all_bkg_TFBS_full|bg_86|fixed_deposition_1
226	237	TAGGGTGGGTCT	Klf4	0.20516	0.73957374236932	-	derivatization:Lama1_chr17_7784|random_deposition_all_bkg_TFBS_full|bg_86|fixed_deposition_1
230	241	GTGGGTCTTGCC	Klf4	0.0217048	0.0782428356569391	-	derivatization:Lama1_chr17_7784|random_deposition_all_bkg_TFBS_full|bg_86|fixed_deposition_1
238	249	TGCCATTGATAT	Sox17	0.0463532	0.230457819095333	-	derivatization:Lama1_chr17_7784|random_deposition_all_bkg_TFBS_full|bg_86|fixed_deposition_1
241	252	CATTGATATTGT	Gata4/6	0.130432	0.187417630959168	+	derivatization:Lama1_chr17_7784|random_deposition_all_bkg_TFBS_full|bg_86|fixed_deposition_1
244	255	TGATATTGTGTA	Sox17	0.0330231	0.164183521434704	-	derivatization:Lama1_chr17_7784|random_deposition_all_bkg_TFBS_full|bg_86|fixed_deposition_1
248	261	ATTGTGTATAGATA	Foxa2	0.0393167	0.17449656972706	-	derivatization:Lama1_chr17_7784|random_deposition_all_bkg_TFBS_full|bg_86|fixed_deposition_1
254	265	TATAGATAAGCA	Gata4/6	0.371009	1.07570326227114	+	derivatization:Lama1_chr17_7784|random_deposition_all_bkg_TFBS_full|bg_86|fixed_deposition_1
258	271	GATAAGCACACAGG	Foxa2	0.0884745	0.392670207782361	+	derivatization:Lama1_chr17_7784|random_deposition_all_bkg_TFBS_full|bg_86|fixed_deposition_1
271	282	GCCTACTCCCCA	Klf4	0.0478498	0.172491985073228	+	derivatization:Lama1_chr17_7784|random_deposition_all_bkg_TFBS_full|bg_86|fixed_deposition_1
278	289	CCCCATTGTCAT	Sox17	0.174041	0.865293211540324	-	derivatization:Lama1_chr17_7784|random_deposition_all_bkg_TFBS_full|bg_86|fixed_deposition_1
279	290	CCCATTGTCATA	Jun_Atf3	0.0477412	0.119239871172225	+	derivatization:Lama1_chr17_7784|random_deposition_all_bkg_TFBS_full|bg_86|fixed_deposition_1
286	297	TCATATTGTCTT	Sox17	0.0812342	0.403878406840394	-	derivatization:Lama1_chr17_7784|random_deposition_all_bkg_TFBS_full|bg_86|fixed_deposition_1
12	25	CCAGAGCACACAGT	Foxa2	0.117508	0.521527567560028	+	derivatization:Lama1_chr17_7784|random_deposition_all_bkg_TFBS_full|bg_86|fixed_deposition_2
18	29	CACACAGTCAGA	Jun_Atf3	0.0243562	0.0608327848953306	+	derivatization:Lama1_chr17_7784|random_deposition_all_bkg_TFBS_full|bg_86|fixed_deposition_2
24	35	GTCAGATATAAG	Gata4/6	0.141479	0.203291055956146	+	derivatization:Lama1_chr17_7784|random_deposition_all_bkg_TFBS_full|bg_86|fixed_deposition_2
45	58	GATGTTGATTAGAG	Foxa2	0.0300336	0.133296033913188	-	derivatization:Lama1_chr17_7784|random_deposition_all_bkg_TFBS_full|bg_86|fixed_deposition_2
47	58	TGTTGATTAGAG	Gata4/6	0.194879	0.28002147098635	+	derivatization:Lama1_chr17_7784|random_deposition_all_bkg_TFBS_full|bg_86|fixed_deposition_2
77	88	ACATGATCACCC	Gata4/6	0.12591	0.180919972967284	+	derivatization:Lama1_chr17_7784|random_deposition_all_bkg_TFBS_full|bg_86|fixed_deposition_2
78	89	CATGATCACCCT	Jun_Atf3	0.0212912	0.0531775478015233	-	derivatization:Lama1_chr17_7784|random_deposition_all_bkg_TFBS_full|bg_86|fixed_deposition_2
79	90	ATGATCACCCTA	Klf4	0.0210173	0.0757644921792684	+	derivatization:Lama1_chr17_7784|random_deposition_all_bkg_TFBS_full|bg_86|fixed_deposition_2
85	96	ACCCTATCTCTA	Gata4/6	0.285714	0.828398992683566	-	derivatization:Lama1_chr17_7784|random_deposition_all_bkg_TFBS_full|bg_86|fixed_deposition_2
94	105	CTAAAATCTAGT	Gata4/6	0.0534115	0.0767469393705194	-	derivatization:Lama1_chr17_7784|random_deposition_all_bkg_TFBS_full|bg_86|fixed_deposition_2
101	112	CTAGTTGTCATG	Jun_Atf3	0.0802095	0.200333683417857	+	derivatization:Lama1_chr17_7784|random_deposition_all_bkg_TFBS_full|bg_86|fixed_deposition_2
118	129	TAGGGTGGGTCT	Klf4	0.20516	0.73957374236932	-	derivatization:Lama1_chr17_7784|random_deposition_all_bkg_TFBS_full|bg_86|fixed_deposition_2
126	137	GTCTAAGTCACT	Jun_Atf3	0.193942	0.484395429835943	+	derivatization:Lama1_chr17_7784|random_deposition_all_bkg_TFBS_full|bg_86|fixed_deposition_2
131	142	AGTCACTTCACC	Jun_Atf3	0.0365203	0.0912142105177713	+	derivatization:Lama1_chr17_7784|random_deposition_all_bkg_TFBS_full|bg_86|fixed_deposition_2
139	150	CACCACACCTAA	Klf4	0.143145	0.516018148525328	+	derivatization:Lama1_chr17_7784|random_deposition_all_bkg_TFBS_full|bg_86|fixed_deposition_2
148	159	TAACATTGATAT	Sox17	0.0118796	0.0590627336996135	-	derivatization:Lama1_chr17_7784|random_deposition_all_bkg_TFBS_full|bg_86|fixed_deposition_2
149	162	AACATTGATATTGT	Foxa2	0.0236576	0.104997877440754	-	derivatization:Lama1_chr17_7784|random_deposition_all_bkg_TFBS_full|bg_86|fixed_deposition_2
151	162	CATTGATATTGT	Gata4/6	0.130432	0.187417630959168	+	derivatization:Lama1_chr17_7784|random_deposition_all_bkg_TFBS_full|bg_86|fixed_deposition_2
154	165	TGATATTGTGTA	Sox17	0.0330231	0.164183521434704	-	derivatization:Lama1_chr17_7784|random_deposition_all_bkg_TFBS_full|bg_86|fixed_deposition_2
158	171	ATTGTGTATAGATA	Foxa2	0.0393167	0.17449656972706	-	derivatization:Lama1_chr17_7784|random_deposition_all_bkg_TFBS_full|bg_86|fixed_deposition_2
164	175	TATAGATAAGCA	Gata4/6	0.371009	1.07570326227114	+	derivatization:Lama1_chr17_7784|random_deposition_all_bkg_TFBS_full|bg_86|fixed_deposition_2
168	181	GATAAGCACACAGG	Foxa2	0.0884745	0.392670207782361	+	derivatization:Lama1_chr17_7784|random_deposition_all_bkg_TFBS_full|bg_86|fixed_deposition_2
185	196	CCCCATTGTCAT	Sox17	0.174041	0.865293211540324	-	derivatization:Lama1_chr17_7784|random_deposition_all_bkg_TFBS_full|bg_86|fixed_deposition_2
186	197	CCCATTGTCATA	Jun_Atf3	0.0477412	0.119239871172225	+	derivatization:Lama1_chr17_7784|random_deposition_all_bkg_TFBS_full|bg_86|fixed_deposition_2
193	204	TCATATTGTCTT	Sox17	0.0812342	0.403878406840394	-	derivatization:Lama1_chr17_7784|random_deposition_all_bkg_TFBS_full|bg_86|fixed_deposition_2
194	207	CATATTGTCTTTTA	Foxa2	0.0134972	0.0599036821737347	-	derivatization:Lama1_chr17_7784|random_deposition_all_bkg_TFBS_full|bg_86|fixed_deposition_2
204	217	TTTAATTAGATATT	Hnf1b	0.00186654	0.129803782299601	+	derivatization:Lama1_chr17_7784|random_deposition_all_bkg_TFBS_full|bg_86|fixed_deposition_2
208	219	ATTAGATATTTT	Gata4/6	0.091876	0.132016547028371	+	derivatization:Lama1_chr17_7784|random_deposition_all_bkg_TFBS_full|bg_86|fixed_deposition_2
212	225	GATATTTTCTGTGT	Foxa2	0.0147728	0.0655650887603464	-	derivatization:Lama1_chr17_7784|random_deposition_all_bkg_TFBS_full|bg_86|fixed_deposition_2
221	234	TGTGTTTGTCCTTG	Foxa2	0.0694316	0.308153431764653	-	derivatization:Lama1_chr17_7784|random_deposition_all_bkg_TFBS_full|bg_86|fixed_deposition_2
221	232	TGTGTTTGTCCT	Sox17	0.0109681	0.0545309580701985	-	derivatization:Lama1_chr17_7784|random_deposition_all_bkg_TFBS_full|bg_86|fixed_deposition_2
237	248	ATGCTATCCTGA	Gata4/6	0.0664586	0.0954943063731519	-	derivatization:Lama1_chr17_7784|random_deposition_all_bkg_TFBS_full|bg_86|fixed_deposition_2
250	263	AGTCAAAGATAACA	Hnf1b	0.000930845	0.0647332506855852	-	derivatization:Lama1_chr17_7784|random_deposition_all_bkg_TFBS_full|bg_86|fixed_deposition_2
253	264	CAAAGATAACAG	Gata4/6	0.590328	0.848241806066483	+	derivatization:Lama1_chr17_7784|random_deposition_all_bkg_TFBS_full|bg_86|fixed_deposition_2
260	271	AACAGCTCCCTT	Klf4	0.0289565	0.104384222416247	+	derivatization:Lama1_chr17_7784|random_deposition_all_bkg_TFBS_full|bg_86|fixed_deposition_2
268	279	CCTTGATAAGCT	Gata4/6	0.49302	0.708420022812568	+	derivatization:Lama1_chr17_7784|random_deposition_all_bkg_TFBS_full|bg_86|fixed_deposition_2
276	287	AGCTCCAACCTA	Klf4	0.0162531	0.058590202730078	+	derivatization:Lama1_chr17_7784|random_deposition_all_bkg_TFBS_full|bg_86|fixed_deposition_2
```
