## Supplementary material for "Multi-scale dissection, compaction and derivatization of mammalian developmental enhancers": Table S3: 719625_file04 (part 54 of 85)

```
285	296	CTACATTGTCAA	Sox17	0.0466049	0.231709215613078	-	derivatization:Lama1_chr17_7784|random_deposition_all_bkg_TFBS_full|bg_86|fixed_deposition_2
9	20	TTCAGATGTGAA	Gata4/6	0.043871	0.0630382029548703	+	derivatization:Lama1_chr17_7784|random_deposition_all_bkg_TFBS_full|bg_87|fixed_deposition_1
15	26	TGTGAATCCAGT	Jun_Atf3	0.0212888	0.0531715534886277	-	derivatization:Lama1_chr17_7784|random_deposition_all_bkg_TFBS_full|bg_87|fixed_deposition_1
20	31	ATCCAGTGTGTT	Sox17	0.0128098	0.0636874815772677	-	derivatization:Lama1_chr17_7784|random_deposition_all_bkg_TFBS_full|bg_87|fixed_deposition_1
26	39	TGTGTTTGTCCTTG	Foxa2	0.0694316	0.308153431764653	-	derivatization:Lama1_chr17_7784|random_deposition_all_bkg_TFBS_full|bg_87|fixed_deposition_1
26	37	TGTGTTTGTCCT	Sox17	0.0109681	0.0545309580701985	-	derivatization:Lama1_chr17_7784|random_deposition_all_bkg_TFBS_full|bg_87|fixed_deposition_1
32	43	TGTCCTTGTTCC	Sox17	0.0140412	0.0698097289827109	-	derivatization:Lama1_chr17_7784|random_deposition_all_bkg_TFBS_full|bg_87|fixed_deposition_1
46	57	TGTGATGTCATT	Jun_Atf3	0.150413	0.375676077321641	+	derivatization:Lama1_chr17_7784|random_deposition_all_bkg_TFBS_full|bg_87|fixed_deposition_1
55	68	ATTTGGTATACAAA	Foxa2	0.0193037	0.0856742664832055	+	derivatization:Lama1_chr17_7784|random_deposition_all_bkg_TFBS_full|bg_87|fixed_deposition_1
59	72	GGTATACAAACGTA	Foxa2	0.0294425	0.130672595975475	+	derivatization:Lama1_chr17_7784|random_deposition_all_bkg_TFBS_full|bg_87|fixed_deposition_1
61	72	TATACAAACGTA	Sox17	0.0100664	0.0500479058649945	+	derivatization:Lama1_chr17_7784|random_deposition_all_bkg_TFBS_full|bg_87|fixed_deposition_1
84	95	CAAAGATAACAG	Gata4/6	0.590328	0.848241806066483	+	derivatization:Lama1_chr17_7784|random_deposition_all_bkg_TFBS_full|bg_87|fixed_deposition_1
101	112	ACATGATCACCC	Gata4/6	0.12591	0.180919972967284	+	derivatization:Lama1_chr17_7784|random_deposition_all_bkg_TFBS_full|bg_87|fixed_deposition_1
102	113	CATGATCACCCT	Jun_Atf3	0.0212912	0.0531775478015233	-	derivatization:Lama1_chr17_7784|random_deposition_all_bkg_TFBS_full|bg_87|fixed_deposition_1
103	114	ATGATCACCCTA	Klf4	0.0210173	0.0757644921792684	+	derivatization:Lama1_chr17_7784|random_deposition_all_bkg_TFBS_full|bg_87|fixed_deposition_1
109	120	ACCCTATCTCTA	Gata4/6	0.285714	0.828398992683566	-	derivatization:Lama1_chr17_7784|random_deposition_all_bkg_TFBS_full|bg_87|fixed_deposition_1
115	126	TCTCTATCTCTC	Gata4/6	0.115928	0.336121570604942	-	derivatization:Lama1_chr17_7784|random_deposition_all_bkg_TFBS_full|bg_87|fixed_deposition_1
132	145	GATGTTGATTAGAG	Foxa2	0.0300336	0.133296033913188	-	derivatization:Lama1_chr17_7784|random_deposition_all_bkg_TFBS_full|bg_87|fixed_deposition_1
134	145	TGTTGATTAGAG	Gata4/6	0.194879	0.28002147098635	+	derivatization:Lama1_chr17_7784|random_deposition_all_bkg_TFBS_full|bg_87|fixed_deposition_1
141	152	TAGAGATAGTCA	Gata4/6	0.163472	0.473970614432502	+	derivatization:Lama1_chr17_7784|random_deposition_all_bkg_TFBS_full|bg_87|fixed_deposition_1
143	154	GAGATAGTCAGA	Jun_Atf3	0.045604	0.113901935538658	+	derivatization:Lama1_chr17_7784|random_deposition_all_bkg_TFBS_full|bg_87|fixed_deposition_1
149	160	GTCAGATATAAG	Gata4/6	0.141479	0.203291055956146	+	derivatization:Lama1_chr17_7784|random_deposition_all_bkg_TFBS_full|bg_87|fixed_deposition_1
155	168	TATAAGTATATATA	Foxa2	0.0484491	0.21502826423284	+	derivatization:Lama1_chr17_7784|random_deposition_all_bkg_TFBS_full|bg_87|fixed_deposition_1
157	170	TAAGTATATATATC	Foxa2	0.0124375	0.0552004895115894	+	derivatization:Lama1_chr17_7784|random_deposition_all_bkg_TFBS_full|bg_87|fixed_deposition_1
161	174	TATATATATCCTTG	Foxa2	0.0133118	0.0590808342737991	-	derivatization:Lama1_chr17_7784|random_deposition_all_bkg_TFBS_full|bg_87|fixed_deposition_1
170	181	CCTTGATAAGCT	Gata4/6	0.49302	0.708420022812568	+	derivatization:Lama1_chr17_7784|random_deposition_all_bkg_TFBS_full|bg_87|fixed_deposition_1
185	196	CTACATTGTCAA	Sox17	0.0466049	0.231709215613078	-	derivatization:Lama1_chr17_7784|random_deposition_all_bkg_TFBS_full|bg_87|fixed_deposition_1
187	200	ACATTGTCAACATA	Foxa2	0.1475	0.654638971092216	+	derivatization:Lama1_chr17_7784|random_deposition_all_bkg_TFBS_full|bg_87|fixed_deposition_1
197	210	CATATATACACAAT	Foxa2	0.101019	0.448345587937387	+	derivatization:Lama1_chr17_7784|random_deposition_all_bkg_TFBS_full|bg_87|fixed_deposition_1
203	214	TACACAATATTA	Sox17	0.0264336	0.131421990430831	+	derivatization:Lama1_chr17_7784|random_deposition_all_bkg_TFBS_full|bg_87|fixed_deposition_1
209	222	ATATTATATATATA	Foxa2	0.0120431	0.0534500514763435	+	derivatization:Lama1_chr17_7784|random_deposition_all_bkg_TFBS_full|bg_87|fixed_deposition_1
211	224	ATTATATATATAAT	Foxa2	0.0309354	0.137298430008991	+	derivatization:Lama1_chr17_7784|random_deposition_all_bkg_TFBS_full|bg_87|fixed_deposition_1
213	226	TATATATATAATAT	Foxa2	0.0120431	0.0534500514763435	-	derivatization:Lama1_chr17_7784|random_deposition_all_bkg_TFBS_full|bg_87|fixed_deposition_1
226	237	TAGGGTGGGTCT	Klf4	0.20516	0.73957374236932	-	derivatization:Lama1_chr17_7784|random_deposition_all_bkg_TFBS_full|bg_87|fixed_deposition_1
233	244	GGTCTAATCATT	Jun_Atf3	0.0579465	0.144728938419674	+	derivatization:Lama1_chr17_7784|random_deposition_all_bkg_TFBS_full|bg_87|fixed_deposition_1
234	247	GTCTAATCATTGAT	Hnf1b	0.00493116	0.34292499444132	-	derivatization:Lama1_chr17_7784|random_deposition_all_bkg_TFBS_full|bg_87|fixed_deposition_1
234	245	GTCTAATCATTG	Gata4/6	0.21788	0.313071588516495	-	derivatization:Lama1_chr17_7784|random_deposition_all_bkg_TFBS_full|bg_87|fixed_deposition_1
235	248	TCTAATCATTGATA	Hnf1b	0.015987	1.11177529955089	+	derivatization:Lama1_chr17_7784|random_deposition_all_bkg_TFBS_full|bg_87|fixed_deposition_1
238	249	AATCATTGATAT	Sox17	0.0228621	0.113665285372734	-	derivatization:Lama1_chr17_7784|random_deposition_all_bkg_TFBS_full|bg_87|fixed_deposition_1
239	252	ATCATTGATATTGT	Foxa2	0.0182594	0.0810394225678726	-	derivatization:Lama1_chr17_7784|random_deposition_all_bkg_TFBS_full|bg_87|fixed_deposition_1
241	252	CATTGATATTGT	Gata4/6	0.130432	0.187417630959168	+	derivatization:Lama1_chr17_7784|random_deposition_all_bkg_TFBS_full|bg_87|fixed_deposition_1
244	255	TGATATTGTGTA	Sox17	0.0330231	0.164183521434704	-	derivatization:Lama1_chr17_7784|random_deposition_all_bkg_TFBS_full|bg_87|fixed_deposition_1
248	261	ATTGTGTATAGATA	Foxa2	0.0393167	0.17449656972706	-	derivatization:Lama1_chr17_7784|random_deposition_all_bkg_TFBS_full|bg_87|fixed_deposition_1
254	265	TATAGATAAGCA	Gata4/6	0.371009	1.07570326227114	+	derivatization:Lama1_chr17_7784|random_deposition_all_bkg_TFBS_full|bg_87|fixed_deposition_1
258	271	GATAAGCACACAGG	Foxa2	0.0884745	0.392670207782361	+	derivatization:Lama1_chr17_7784|random_deposition_all_bkg_TFBS_full|bg_87|fixed_deposition_1
273	284	TCTGACCCCATT	Jun_Atf3	0.0493597	0.123282285931223	-	derivatization:Lama1_chr17_7784|random_deposition_all_bkg_TFBS_full|bg_87|fixed_deposition_1
278	289	CCCCATTGTCAT	Sox17	0.174041	0.865293211540324	-	derivatization:Lama1_chr17_7784|random_deposition_all_bkg_TFBS_full|bg_87|fixed_deposition_1
279	290	CCCATTGTCATA	Jun_Atf3	0.0477412	0.119239871172225	+	derivatization:Lama1_chr17_7784|random_deposition_all_bkg_TFBS_full|bg_87|fixed_deposition_1
286	297	TCATATTGTCTT	Sox17	0.0812342	0.403878406840394	-	derivatization:Lama1_chr17_7784|random_deposition_all_bkg_TFBS_full|bg_87|fixed_deposition_1
287	300	CATATTGTCTTTCC	Foxa2	0.014553	0.0645895657376612	-	derivatization:Lama1_chr17_7784|random_deposition_all_bkg_TFBS_full|bg_87|fixed_deposition_1
9	20	TTCAGATGTGAA	Gata4/6	0.043871	0.0630382029548703	+	derivatization:Lama1_chr17_7784|random_deposition_all_bkg_TFBS_full|bg_87|fixed_deposition_2
15	26	TGTGAATCCGTC	Jun_Atf3	0.0212823	0.053155318891202	-	derivatization:Lama1_chr17_7784|random_deposition_all_bkg_TFBS_full|bg_87|fixed_deposition_2
18	29	GAATCCGTCAGA	Jun_Atf3	0.111642	0.278840450122946	+	derivatization:Lama1_chr17_7784|random_deposition_all_bkg_TFBS_full|bg_87|fixed_deposition_2
24	35	GTCAGATATAAG	Gata4/6	0.141479	0.203291055956146	+	derivatization:Lama1_chr17_7784|random_deposition_all_bkg_TFBS_full|bg_87|fixed_deposition_2
45	58	GATGTTGATTAGAG	Foxa2	0.0300336	0.133296033913188	-	derivatization:Lama1_chr17_7784|random_deposition_all_bkg_TFBS_full|bg_87|fixed_deposition_2
47	58	TGTTGATTAGAG	Gata4/6	0.194879	0.28002147098635	+	derivatization:Lama1_chr17_7784|random_deposition_all_bkg_TFBS_full|bg_87|fixed_deposition_2
55	68	AGAGGGTATACAAA	Foxa2	0.0220141	0.0977036459221773	+	derivatization:Lama1_chr17_7784|random_deposition_all_bkg_TFBS_full|bg_87|fixed_deposition_2
59	72	GGTATACAAACGTA	Foxa2	0.0294425	0.130672595975475	+	derivatization:Lama1_chr17_7784|random_deposition_all_bkg_TFBS_full|bg_87|fixed_deposition_2
61	72	TATACAAACGTA	Sox17	0.0100664	0.0500479058649945	+	derivatization:Lama1_chr17_7784|random_deposition_all_bkg_TFBS_full|bg_87|fixed_deposition_2
77	88	ACATGATCACCC	Gata4/6	0.12591	0.180919972967284	+	derivatization:Lama1_chr17_7784|random_deposition_all_bkg_TFBS_full|bg_87|fixed_deposition_2
78	89	CATGATCACCCT	Jun_Atf3	0.0212912	0.0531775478015233	-	derivatization:Lama1_chr17_7784|random_deposition_all_bkg_TFBS_full|bg_87|fixed_deposition_2
79	90	ATGATCACCCTA	Klf4	0.0210173	0.0757644921792684	+	derivatization:Lama1_chr17_7784|random_deposition_all_bkg_TFBS_full|bg_87|fixed_deposition_2
85	96	ACCCTATCTCTA	Gata4/6	0.285714	0.828398992683566	-	derivatization:Lama1_chr17_7784|random_deposition_all_bkg_TFBS_full|bg_87|fixed_deposition_2
118	129	TAGGGTGGGTCT	Klf4	0.20516	0.73957374236932	-	derivatization:Lama1_chr17_7784|random_deposition_all_bkg_TFBS_full|bg_87|fixed_deposition_2
135	148	TCTCTATATATATA	Foxa2	0.0137472	0.061013239751857	+	derivatization:Lama1_chr17_7784|random_deposition_all_bkg_TFBS_full|bg_87|fixed_deposition_2
137	150	TCTATATATATATA	Foxa2	0.0294192	0.130569185209194	+	derivatization:Lama1_chr17_7784|random_deposition_all_bkg_TFBS_full|bg_87|fixed_deposition_2
139	152	TATATATATATACA	Foxa2	0.021346	0.094738464250403	-	derivatization:Lama1_chr17_7784|random_deposition_all_bkg_TFBS_full|bg_87|fixed_deposition_2
141	154	TATATATATACATT	Foxa2	0.0370098	0.164258016219178	+	derivatization:Lama1_chr17_7784|random_deposition_all_bkg_TFBS_full|bg_87|fixed_deposition_2
143	156	TATATATACATTGA	Foxa2	0.05243	0.23269641528383	-	derivatization:Lama1_chr17_7784|random_deposition_all_bkg_TFBS_full|bg_87|fixed_deposition_2
148	159	ATACATTGATAT	Sox17	0.0209209	0.104014069956585	-	derivatization:Lama1_chr17_7784|random_deposition_all_bkg_TFBS_full|bg_87|fixed_deposition_2
149	162	TACATTGATATTGT	Foxa2	0.0177049	0.0785784238595971	-	derivatization:Lama1_chr17_7784|random_deposition_all_bkg_TFBS_full|bg_87|fixed_deposition_2
151	162	CATTGATATTGT	Gata4/6	0.130432	0.187417630959168	+	derivatization:Lama1_chr17_7784|random_deposition_all_bkg_TFBS_full|bg_87|fixed_deposition_2
154	165	TGATATTGTGTA	Sox17	0.0330231	0.164183521434704	-	derivatization:Lama1_chr17_7784|random_deposition_all_bkg_TFBS_full|bg_87|fixed_deposition_2
158	171	ATTGTGTATAGATA	Foxa2	0.0393167	0.17449656972706	-	derivatization:Lama1_chr17_7784|random_deposition_all_bkg_TFBS_full|bg_87|fixed_deposition_2
164	175	TATAGATAAGCA	Gata4/6	0.371009	1.07570326227114	+	derivatization:Lama1_chr17_7784|random_deposition_all_bkg_TFBS_full|bg_87|fixed_deposition_2
168	181	GATAAGCACACAGG	Foxa2	0.0884745	0.392670207782361	+	derivatization:Lama1_chr17_7784|random_deposition_all_bkg_TFBS_full|bg_87|fixed_deposition_2
177	188	ACAGGATACCCC	Gata4/6	0.036782	0.0528520248247371	+	derivatization:Lama1_chr17_7784|random_deposition_all_bkg_TFBS_full|bg_87|fixed_deposition_2
185	196	CCCCATTGTCAT	Sox17	0.174041	0.865293211540324	-	derivatization:Lama1_chr17_7784|random_deposition_all_bkg_TFBS_full|bg_87|fixed_deposition_2
186	197	CCCATTGTCATA	Jun_Atf3	0.0477412	0.119239871172225	+	derivatization:Lama1_chr17_7784|random_deposition_all_bkg_TFBS_full|bg_87|fixed_deposition_2
193	204	TCATATTGTCTT	Sox17	0.0812342	0.403878406840394	-	derivatization:Lama1_chr17_7784|random_deposition_all_bkg_TFBS_full|bg_87|fixed_deposition_2
197	208	ATTGTCTTCACA	Jun_Atf3	0.0211557	0.0528391188859569	+	derivatization:Lama1_chr17_7784|random_deposition_all_bkg_TFBS_full|bg_87|fixed_deposition_2
203	214	TTCACAATATTA	Sox17	0.0168321	0.0836854641490676	+	derivatization:Lama1_chr17_7784|random_deposition_all_bkg_TFBS_full|bg_87|fixed_deposition_2
211	224	ATTATATATATGTG	Foxa2	0.0137604	0.0610718243919819	-	derivatization:Lama1_chr17_7784|random_deposition_all_bkg_TFBS_full|bg_87|fixed_deposition_2
217	230	TATATGTGTTTGTC	Foxa2	0.0308991	0.137137322248647	-	derivatization:Lama1_chr17_7784|random_deposition_all_bkg_TFBS_full|bg_87|fixed_deposition_2
221	234	TGTGTTTGTCCTTG	Foxa2	0.0694316	0.308153431764653	-	derivatization:Lama1_chr17_7784|random_deposition_all_bkg_TFBS_full|bg_87|fixed_deposition_2
221	232	TGTGTTTGTCCT	Sox17	0.0109681	0.0545309580701985	-	derivatization:Lama1_chr17_7784|random_deposition_all_bkg_TFBS_full|bg_87|fixed_deposition_2
233	244	TGTACAATATTA	Sox17	0.0223926	0.111331035610792	+	derivatization:Lama1_chr17_7784|random_deposition_all_bkg_TFBS_full|bg_87|fixed_deposition_2
239	252	ATATTATACACACA	Foxa2	0.0269575	0.119643593648938	+	derivatization:Lama1_chr17_7784|random_deposition_all_bkg_TFBS_full|bg_87|fixed_deposition_2
240	251	TATTATACACAC	Jun_Atf3	0.0209103	0.0522262003923777	-	derivatization:Lama1_chr17_7784|random_deposition_all_bkg_TFBS_full|bg_87|fixed_deposition_2
241	254	ATTATACACACACA	Foxa2	0.0547018	0.242779186907744	+	derivatization:Lama1_chr17_7784|random_deposition_all_bkg_TFBS_full|bg_87|fixed_deposition_2
243	256	TATACACACACAAA	Foxa2	0.0244159	0.108363387486715	+	derivatization:Lama1_chr17_7784|random_deposition_all_bkg_TFBS_full|bg_87|fixed_deposition_2
244	255	ATACACACACAA	Klf4	0.0257918	0.0929759117198335	+	derivatization:Lama1_chr17_7784|random_deposition_all_bkg_TFBS_full|bg_87|fixed_deposition_2
249	260	CACACAAAGATA	Sox17	0.0122052	0.0606815446101319	+	derivatization:Lama1_chr17_7784|random_deposition_all_bkg_TFBS_full|bg_87|fixed_deposition_2
253	264	CAAAGATAACAG	Gata4/6	0.590328	0.848241806066483	+	derivatization:Lama1_chr17_7784|random_deposition_all_bkg_TFBS_full|bg_87|fixed_deposition_2
268	279	CCTTGATAAGCT	Gata4/6	0.49302	0.708420022812568	+	derivatization:Lama1_chr17_7784|random_deposition_all_bkg_TFBS_full|bg_87|fixed_deposition_2
285	296	CTACATTGTCAA	Sox17	0.0466049	0.231709215613078	-	derivatization:Lama1_chr17_7784|random_deposition_all_bkg_TFBS_full|bg_87|fixed_deposition_2
2	13	CTCAGATCCCCT	Gata4/6	0.0540577	0.0776754636063343	+	derivatization:Lama1_chr17_7784|random_deposition_all_bkg_TFBS_full|bg_88|fixed_deposition_1
26	39	TGTGTTTGTCCTTG	Foxa2	0.0694316	0.308153431764653	-	derivatization:Lama1_chr17_7784|random_deposition_all_bkg_TFBS_full|bg_88|fixed_deposition_1
26	37	TGTGTTTGTCCT	Sox17	0.0109681	0.0545309580701985	-	derivatization:Lama1_chr17_7784|random_deposition_all_bkg_TFBS_full|bg_88|fixed_deposition_1
58	69	TCTGAGGCCCTA	Jun_Atf3	0.0329964	0.0824128108457101	-	derivatization:Lama1_chr17_7784|random_deposition_all_bkg_TFBS_full|bg_88|fixed_deposition_1
69	80	AGAAGATCTGAG	Gata4/6	0.0609296	0.0875496909292942	+	derivatization:Lama1_chr17_7784|random_deposition_all_bkg_TFBS_full|bg_88|fixed_deposition_1
74	85	ATCTGAGTCACA	Jun_Atf3	0.228386	0.570423810409874	+	derivatization:Lama1_chr17_7784|random_deposition_all_bkg_TFBS_full|bg_88|fixed_deposition_1
75	86	TCTGAGTCACAA	Jun_Atf3	0.0401531	0.100287602137472	-	derivatization:Lama1_chr17_7784|random_deposition_all_bkg_TFBS_full|bg_88|fixed_deposition_1
84	95	CAAAGATAACAG	Gata4/6	0.590328	0.848241806066483	+	derivatization:Lama1_chr17_7784|random_deposition_all_bkg_TFBS_full|bg_88|fixed_deposition_1
101	112	ACATGATCACCC	Gata4/6	0.12591	0.180919972967284	+	derivatization:Lama1_chr17_7784|random_deposition_all_bkg_TFBS_full|bg_88|fixed_deposition_1
102	113	CATGATCACCCT	Jun_Atf3	0.0212912	0.0531775478015233	-	derivatization:Lama1_chr17_7784|random_deposition_all_bkg_TFBS_full|bg_88|fixed_deposition_1
103	114	ATGATCACCCTA	Klf4	0.0210173	0.0757644921792684	+	derivatization:Lama1_chr17_7784|random_deposition_all_bkg_TFBS_full|bg_88|fixed_deposition_1
109	120	ACCCTATCTCTA	Gata4/6	0.285714	0.828398992683566	-	derivatization:Lama1_chr17_7784|random_deposition_all_bkg_TFBS_full|bg_88|fixed_deposition_1
132	145	GATGTTGATTAGAG	Foxa2	0.0300336	0.133296033913188	-	derivatization:Lama1_chr17_7784|random_deposition_all_bkg_TFBS_full|bg_88|fixed_deposition_1
134	145	TGTTGATTAGAG	Gata4/6	0.194879	0.28002147098635	+	derivatization:Lama1_chr17_7784|random_deposition_all_bkg_TFBS_full|bg_88|fixed_deposition_1
143	154	GAGCCTGTCAGA	Jun_Atf3	0.029725	0.0742420628428778	+	derivatization:Lama1_chr17_7784|random_deposition_all_bkg_TFBS_full|bg_88|fixed_deposition_1
149	160	GTCAGATATAAG	Gata4/6	0.141479	0.203291055956146	+	derivatization:Lama1_chr17_7784|random_deposition_all_bkg_TFBS_full|bg_88|fixed_deposition_1
154	165	ATATAAGCCCTC	Klf4	0.0204209	0.0736145517427844	+	derivatization:Lama1_chr17_7784|random_deposition_all_bkg_TFBS_full|bg_88|fixed_deposition_1
170	181	CCTTGATAAGCT	Gata4/6	0.49302	0.708420022812568	+	derivatization:Lama1_chr17_7784|random_deposition_all_bkg_TFBS_full|bg_88|fixed_deposition_1
185	196	CTACATTGTCAA	Sox17	0.0466049	0.231709215613078	-	derivatization:Lama1_chr17_7784|random_deposition_all_bkg_TFBS_full|bg_88|fixed_deposition_1
187	200	ACATTGTCAACTGT	Foxa2	0.0183457	0.0814224418438405	+	derivatization:Lama1_chr17_7784|random_deposition_all_bkg_TFBS_full|bg_88|fixed_deposition_1
197	208	CTGTTCCTCACC	Jun_Atf3	0.108814	0.271777151427583	+	derivatization:Lama1_chr17_7784|random_deposition_all_bkg_TFBS_full|bg_88|fixed_deposition_1
205	216	CACCGCTCCCAG	Klf4	0.0443581	0.159904884097254	+	derivatization:Lama1_chr17_7784|random_deposition_all_bkg_TFBS_full|bg_88|fixed_deposition_1
210	221	CTCCCAGCCCTC	Klf4	0.0665579	0.239932127058115	+	derivatization:Lama1_chr17_7784|random_deposition_all_bkg_TFBS_full|bg_88|fixed_deposition_1
220	231	TCAGGATAGGGT	Gata4/6	0.0740198	0.106358988285631	+	derivatization:Lama1_chr17_7784|random_deposition_all_bkg_TFBS_full|bg_88|fixed_deposition_1
226	237	TAGGGTGGGTCT	Klf4	0.20516	0.73957374236932	-	derivatization:Lama1_chr17_7784|random_deposition_all_bkg_TFBS_full|bg_88|fixed_deposition_1
238	249	TGACATTGATAT	Sox17	0.0148411	0.0737866541894789	-	derivatization:Lama1_chr17_7784|random_deposition_all_bkg_TFBS_full|bg_88|fixed_deposition_1
239	252	GACATTGATATTGT	Foxa2	0.0138381	0.0614166748872624	-	derivatization:Lama1_chr17_7784|random_deposition_all_bkg_TFBS_full|bg_88|fixed_deposition_1
241	252	CATTGATATTGT	Gata4/6	0.130432	0.187417630959168	+	derivatization:Lama1_chr17_7784|random_deposition_all_bkg_TFBS_full|bg_88|fixed_deposition_1
244	255	TGATATTGTGTA	Sox17	0.0330231	0.164183521434704	-	derivatization:Lama1_chr17_7784|random_deposition_all_bkg_TFBS_full|bg_88|fixed_deposition_1
248	261	ATTGTGTATAGATA	Foxa2	0.0393167	0.17449656972706	-	derivatization:Lama1_chr17_7784|random_deposition_all_bkg_TFBS_full|bg_88|fixed_deposition_1
254	265	TATAGATAAGCA	Gata4/6	0.371009	1.07570326227114	+	derivatization:Lama1_chr17_7784|random_deposition_all_bkg_TFBS_full|bg_88|fixed_deposition_1
258	271	GATAAGCACACAGG	Foxa2	0.0884745	0.392670207782361	+	derivatization:Lama1_chr17_7784|random_deposition_all_bkg_TFBS_full|bg_88|fixed_deposition_1
278	289	CCCCATTGTCAT	Sox17	0.174041	0.865293211540324	-	derivatization:Lama1_chr17_7784|random_deposition_all_bkg_TFBS_full|bg_88|fixed_deposition_1
279	290	CCCATTGTCATA	Jun_Atf3	0.0477412	0.119239871172225	+	derivatization:Lama1_chr17_7784|random_deposition_all_bkg_TFBS_full|bg_88|fixed_deposition_1
286	297	TCATATTGTCTT	Sox17	0.0812342	0.403878406840394	-	derivatization:Lama1_chr17_7784|random_deposition_all_bkg_TFBS_full|bg_88|fixed_deposition_1
287	300	CATATTGTCTTTGG	Foxa2	0.0204959	0.0909655246617556	-	derivatization:Lama1_chr17_7784|random_deposition_all_bkg_TFBS_full|bg_88|fixed_deposition_1
2	13	CTCAGATCCCCT	Gata4/6	0.0540577	0.0776754636063343	+	derivatization:Lama1_chr17_7784|random_deposition_all_bkg_TFBS_full|bg_88|fixed_deposition_2
18	29	CTGGAGGTCAGA	Jun_Atf3	0.0334361	0.0835110189207989	+	derivatization:Lama1_chr17_7784|random_deposition_all_bkg_TFBS_full|bg_88|fixed_deposition_2
24	35	GTCAGATATAAG	Gata4/6	0.141479	0.203291055956146	+	derivatization:Lama1_chr17_7784|random_deposition_all_bkg_TFBS_full|bg_88|fixed_deposition_2
45	58	GATGTTGATTAGAG	Foxa2	0.0300336	0.133296033913188	-	derivatization:Lama1_chr17_7784|random_deposition_all_bkg_TFBS_full|bg_88|fixed_deposition_2
47	58	TGTTGATTAGAG	Gata4/6	0.194879	0.28002147098635	+	derivatization:Lama1_chr17_7784|random_deposition_all_bkg_TFBS_full|bg_88|fixed_deposition_2
58	69	GCTGAGGCCCTA	Jun_Atf3	0.0451615	0.112796734098524	-	derivatization:Lama1_chr17_7784|random_deposition_all_bkg_TFBS_full|bg_88|fixed_deposition_2
69	80	AGAAGATCACAT	Gata4/6	0.157645	0.226519967742256	+	derivatization:Lama1_chr17_7784|random_deposition_all_bkg_TFBS_full|bg_88|fixed_deposition_2
77	88	ACATGATCACCC	Gata4/6	0.12591	0.180919972967284	+	derivatization:Lama1_chr17_7784|random_deposition_all_bkg_TFBS_full|bg_88|fixed_deposition_2
78	89	CATGATCACCCT	Jun_Atf3	0.0212912	0.0531775478015233	-	derivatization:Lama1_chr17_7784|random_deposition_all_bkg_TFBS_full|bg_88|fixed_deposition_2
79	90	ATGATCACCCTA	Klf4	0.0210173	0.0757644921792684	+	derivatization:Lama1_chr17_7784|random_deposition_all_bkg_TFBS_full|bg_88|fixed_deposition_2
85	96	ACCCTATCTCTA	Gata4/6	0.285714	0.828398992683566	-	derivatization:Lama1_chr17_7784|random_deposition_all_bkg_TFBS_full|bg_88|fixed_deposition_2
100	111	CAGGGCAGGCCT	Klf4	0.0415799	0.149889853043196	-	derivatization:Lama1_chr17_7784|random_deposition_all_bkg_TFBS_full|bg_88|fixed_deposition_2
118	129	TAGGGTGGGTCT	Klf4	0.20516	0.73957374236932	-	derivatization:Lama1_chr17_7784|random_deposition_all_bkg_TFBS_full|bg_88|fixed_deposition_2
122	133	GTGGGTCTTGGC	Klf4	0.0139781	0.0503891388585133	-	derivatization:Lama1_chr17_7784|random_deposition_all_bkg_TFBS_full|bg_88|fixed_deposition_2
127	138	TCTTGGCTCACC	Jun_Atf3	0.059151	0.147737334204174	+	derivatization:Lama1_chr17_7784|random_deposition_all_bkg_TFBS_full|bg_88|fixed_deposition_2
130	141	TGGCTCACCCCA	Klf4	0.0469037	0.169081423961629	+	derivatization:Lama1_chr17_7784|random_deposition_all_bkg_TFBS_full|bg_88|fixed_deposition_2
137	148	CCCCAGGCCCCT	Klf4	0.0183276	0.0660684915219729	+	derivatization:Lama1_chr17_7784|random_deposition_all_bkg_TFBS_full|bg_88|fixed_deposition_2
141	152	AGGCCCCTCACA	Jun_Atf3	0.0314689	0.0785976804506724	+	derivatization:Lama1_chr17_7784|random_deposition_all_bkg_TFBS_full|bg_88|fixed_deposition_2
142	153	GGCCCCTCACAT	Klf4	0.0394547	0.142228797685021	+	derivatization:Lama1_chr17_7784|random_deposition_all_bkg_TFBS_full|bg_88|fixed_deposition_2
148	159	TCACATTGATAT	Sox17	0.0176251	0.0876280840877688	-	derivatization:Lama1_chr17_7784|random_deposition_all_bkg_TFBS_full|bg_88|fixed_deposition_2
149	162	CACATTGATATTGT	Foxa2	0.0157499	0.06990168359868	-	derivatization:Lama1_chr17_7784|random_deposition_all_bkg_TFBS_full|bg_88|fixed_deposition_2
151	162	CATTGATATTGT	Gata4/6	0.130432	0.187417630959168	+	derivatization:Lama1_chr17_7784|random_deposition_all_bkg_TFBS_full|bg_88|fixed_deposition_2
154	165	TGATATTGTGTA	Sox17	0.0330231	0.164183521434704	-	derivatization:Lama1_chr17_7784|random_deposition_all_bkg_TFBS_full|bg_88|fixed_deposition_2
158	171	ATTGTGTATAGATA	Foxa2	0.0393167	0.17449656972706	-	derivatization:Lama1_chr17_7784|random_deposition_all_bkg_TFBS_full|bg_88|fixed_deposition_2
164	175	TATAGATAAGCA	Gata4/6	0.371009	1.07570326227114	+	derivatization:Lama1_chr17_7784|random_deposition_all_bkg_TFBS_full|bg_88|fixed_deposition_2
168	181	GATAAGCACACAGG	Foxa2	0.0884745	0.392670207782361	+	derivatization:Lama1_chr17_7784|random_deposition_all_bkg_TFBS_full|bg_88|fixed_deposition_2
185	196	CCCCATTGTCAT	Sox17	0.174041	0.865293211540324	-	derivatization:Lama1_chr17_7784|random_deposition_all_bkg_TFBS_full|bg_88|fixed_deposition_2
186	197	CCCATTGTCATA	Jun_Atf3	0.0477412	0.119239871172225	+	derivatization:Lama1_chr17_7784|random_deposition_all_bkg_TFBS_full|bg_88|fixed_deposition_2
193	204	TCATATTGTCTT	Sox17	0.0812342	0.403878406840394	-	derivatization:Lama1_chr17_7784|random_deposition_all_bkg_TFBS_full|bg_88|fixed_deposition_2
197	208	ATTGTCTTCACC	Jun_Atf3	0.0289553	0.0723196367446385	+	derivatization:Lama1_chr17_7784|random_deposition_all_bkg_TFBS_full|bg_88|fixed_deposition_2
205	216	CACCGCTCCCAG	Klf4	0.0443581	0.159904884097254	+	derivatization:Lama1_chr17_7784|random_deposition_all_bkg_TFBS_full|bg_88|fixed_deposition_2
210	221	CTCCCAGCCCTT	Klf4	0.070005	0.252358451133575	+	derivatization:Lama1_chr17_7784|random_deposition_all_bkg_TFBS_full|bg_88|fixed_deposition_2
215	226	AGCCCTTGTGTT	Sox17	0.0136809	0.068018397376262	-	derivatization:Lama1_chr17_7784|random_deposition_all_bkg_TFBS_full|bg_88|fixed_deposition_2
221	234	TGTGTTTGTCCTTG	Foxa2	0.0694316	0.308153431764653	-	derivatization:Lama1_chr17_7784|random_deposition_all_bkg_TFBS_full|bg_88|fixed_deposition_2
221	232	TGTGTTTGTCCT	Sox17	0.0109681	0.0545309580701985	-	derivatization:Lama1_chr17_7784|random_deposition_all_bkg_TFBS_full|bg_88|fixed_deposition_2
239	250	GAGTGTGTCGTG	Jun_Atf3	0.023015	0.0574829630388169	+	derivatization:Lama1_chr17_7784|random_deposition_all_bkg_TFBS_full|bg_88|fixed_deposition_2
247	260	CGTGAGCAAAGATA	Foxa2	0.0217449	0.0965088743220551	+	derivatization:Lama1_chr17_7784|random_deposition_all_bkg_TFBS_full|bg_88|fixed_deposition_2
247	258	CGTGAGCAAAGA	Jun_Atf3	0.0229662	0.0573610786766056	-	derivatization:Lama1_chr17_7784|random_deposition_all_bkg_TFBS_full|bg_88|fixed_deposition_2
253	264	CAAAGATAACAG	Gata4/6	0.590328	0.848241806066483	+	derivatization:Lama1_chr17_7784|random_deposition_all_bkg_TFBS_full|bg_88|fixed_deposition_2
268	279	CCTTGATAAGCT	Gata4/6	0.49302	0.708420022812568	+	derivatization:Lama1_chr17_7784|random_deposition_all_bkg_TFBS_full|bg_88|fixed_deposition_2
276	287	AGCTCTACCCTA	Klf4	0.0451622	0.162803554628737	+	derivatization:Lama1_chr17_7784|random_deposition_all_bkg_TFBS_full|bg_88|fixed_deposition_2
285	296	CTACATTGTCAA	Sox17	0.0466049	0.231709215613078	-	derivatization:Lama1_chr17_7784|random_deposition_all_bkg_TFBS_full|bg_88|fixed_deposition_2
10	21	GTCCCTTCCCTC	Klf4	0.0306324	0.110425612720579	+	derivatization:Lama1_chr17_7784|random_deposition_all_bkg_TFBS_full|bg_89|fixed_deposition_1
13	24	CCTTCCCTCAGA	Jun_Atf3	0.0272281	0.0680057295640761	+	derivatization:Lama1_chr17_7784|random_deposition_all_bkg_TFBS_full|bg_89|fixed_deposition_1
26	39	TGTGTTTGTCCTTG	Foxa2	0.0694316	0.308153431764653	-	derivatization:Lama1_chr17_7784|random_deposition_all_bkg_TFBS_full|bg_89|fixed_deposition_1
26	37	TGTGTTTGTCCT	Sox17	0.0109681	0.0545309580701985	-	derivatization:Lama1_chr17_7784|random_deposition_all_bkg_TFBS_full|bg_89|fixed_deposition_1
37	48	TTGGGAAGAGCA	Klf4	0.0201535	0.072650611312342	-	derivatization:Lama1_chr17_7784|random_deposition_all_bkg_TFBS_full|bg_89|fixed_deposition_1
49	60	GAAACAATGTCA	Sox17	0.144406	0.717954571082055	+	derivatization:Lama1_chr17_7784|random_deposition_all_bkg_TFBS_full|bg_89|fixed_deposition_1
51	62	AACAATGTCAGA	Jun_Atf3	0.0260691	0.0651109759615565	+	derivatization:Lama1_chr17_7784|random_deposition_all_bkg_TFBS_full|bg_89|fixed_deposition_1
73	84	ATGGAGGTCACC	Jun_Atf3	0.0920047	0.229793733195631	+	derivatization:Lama1_chr17_7784|random_deposition_all_bkg_TFBS_full|bg_89|fixed_deposition_1
84	95	CAAAGATAACAG	Gata4/6	0.590328	0.848241806066483	+	derivatization:Lama1_chr17_7784|random_deposition_all_bkg_TFBS_full|bg_89|fixed_deposition_1
101	112	ACATGATCACCC	Gata4/6	0.12591	0.180919972967284	+	derivatization:Lama1_chr17_7784|random_deposition_all_bkg_TFBS_full|bg_89|fixed_deposition_1
102	113	CATGATCACCCT	Jun_Atf3	0.0212912	0.0531775478015233	-	derivatization:Lama1_chr17_7784|random_deposition_all_bkg_TFBS_full|bg_89|fixed_deposition_1
103	114	ATGATCACCCTA	Klf4	0.0210173	0.0757644921792684	+	derivatization:Lama1_chr17_7784|random_deposition_all_bkg_TFBS_full|bg_89|fixed_deposition_1
109	120	ACCCTATCTCTA	Gata4/6	0.285714	0.828398992683566	-	derivatization:Lama1_chr17_7784|random_deposition_all_bkg_TFBS_full|bg_89|fixed_deposition_1
113	126	TATCTCTACACATA	Foxa2	0.0148389	0.0658584557840019	+	derivatization:Lama1_chr17_7784|random_deposition_all_bkg_TFBS_full|bg_89|fixed_deposition_1
115	128	TCTCTACACATATA	Foxa2	0.0329891	0.146413223601751	+	derivatization:Lama1_chr17_7784|random_deposition_all_bkg_TFBS_full|bg_89|fixed_deposition_1
132	145	GATGTTGATTAGAG	Foxa2	0.0300336	0.133296033913188	-	derivatization:Lama1_chr17_7784|random_deposition_all_bkg_TFBS_full|bg_89|fixed_deposition_1
134	145	TGTTGATTAGAG	Gata4/6	0.194879	0.28002147098635	+	derivatization:Lama1_chr17_7784|random_deposition_all_bkg_TFBS_full|bg_89|fixed_deposition_1
143	154	GAGCCAGTCAGA	Jun_Atf3	0.0432105	0.107923857240443	+	derivatization:Lama1_chr17_7784|random_deposition_all_bkg_TFBS_full|bg_89|fixed_deposition_1
149	160	GTCAGATATAAG	Gata4/6	0.141479	0.203291055956146	+	derivatization:Lama1_chr17_7784|random_deposition_all_bkg_TFBS_full|bg_89|fixed_deposition_1
162	173	CTCCCCAACCTT	Klf4	0.0209941	0.0756808593520947	+	derivatization:Lama1_chr17_7784|random_deposition_all_bkg_TFBS_full|bg_89|fixed_deposition_1
170	181	CCTTGATAAGCT	Gata4/6	0.49302	0.708420022812568	+	derivatization:Lama1_chr17_7784|random_deposition_all_bkg_TFBS_full|bg_89|fixed_deposition_1
178	189	AGCTTATCTACA	Gata4/6	0.53307	0.765967834085221	-	derivatization:Lama1_chr17_7784|random_deposition_all_bkg_TFBS_full|bg_89|fixed_deposition_1
185	196	CTACATTGTCAA	Sox17	0.0466049	0.231709215613078	-	derivatization:Lama1_chr17_7784|random_deposition_all_bkg_TFBS_full|bg_89|fixed_deposition_1
187	200	ACATTGTCAATTAA	Foxa2	0.0145541	0.0645944477910049	+	derivatization:Lama1_chr17_7784|random_deposition_all_bkg_TFBS_full|bg_89|fixed_deposition_1
221	232	CAGGGTAGGGTG	Klf4	0.0554634	0.199937971839182	-	derivatization:Lama1_chr17_7784|random_deposition_all_bkg_TFBS_full|bg_89|fixed_deposition_1
226	237	TAGGGTGGGTCT	Klf4	0.20516	0.73957374236932	-	derivatization:Lama1_chr17_7784|random_deposition_all_bkg_TFBS_full|bg_89|fixed_deposition_1
230	241	GTGGGTCTGCCC	Klf4	0.0201094	0.0724916368434471	-	derivatization:Lama1_chr17_7784|random_deposition_all_bkg_TFBS_full|bg_89|fixed_deposition_1
232	243	GGGTCTGCCCAT	Klf4	0.0377663	0.136142346590185	+	derivatization:Lama1_chr17_7784|random_deposition_all_bkg_TFBS_full|bg_89|fixed_deposition_1
238	249	GCCCATTGATAT	Sox17	0.0449285	0.223374527006219	-	derivatization:Lama1_chr17_7784|random_deposition_all_bkg_TFBS_full|bg_89|fixed_deposition_1
241	252	CATTGATATTGT	Gata4/6	0.130432	0.187417630959168	+	derivatization:Lama1_chr17_7784|random_deposition_all_bkg_TFBS_full|bg_89|fixed_deposition_1
244	255	TGATATTGTGTA	Sox17	0.0330231	0.164183521434704	-	derivatization:Lama1_chr17_7784|random_deposition_all_bkg_TFBS_full|bg_89|fixed_deposition_1
248	261	ATTGTGTATAGATA	Foxa2	0.0393167	0.17449656972706	-	derivatization:Lama1_chr17_7784|random_deposition_all_bkg_TFBS_full|bg_89|fixed_deposition_1
254	265	TATAGATAAGCA	Gata4/6	0.371009	1.07570326227114	+	derivatization:Lama1_chr17_7784|random_deposition_all_bkg_TFBS_full|bg_89|fixed_deposition_1
258	271	GATAAGCACACAGG	Foxa2	0.0884745	0.392670207782361	+	derivatization:Lama1_chr17_7784|random_deposition_all_bkg_TFBS_full|bg_89|fixed_deposition_1
269	280	AGGGGCTGGCCC	Klf4	0.041989	0.151364602594782	-	derivatization:Lama1_chr17_7784|random_deposition_all_bkg_TFBS_full|bg_89|fixed_deposition_1
278	289	CCCCATTGTCAT	Sox17	0.174041	0.865293211540324	-	derivatization:Lama1_chr17_7784|random_deposition_all_bkg_TFBS_full|bg_89|fixed_deposition_1
279	290	CCCATTGTCATA	Jun_Atf3	0.0477412	0.119239871172225	+	derivatization:Lama1_chr17_7784|random_deposition_all_bkg_TFBS_full|bg_89|fixed_deposition_1
286	297	TCATATTGTCTT	Sox17	0.0812342	0.403878406840394	-	derivatization:Lama1_chr17_7784|random_deposition_all_bkg_TFBS_full|bg_89|fixed_deposition_1
10	21	GTCCCTTCCCTC	Klf4	0.0306324	0.110425612720579	+	derivatization:Lama1_chr17_7784|random_deposition_all_bkg_TFBS_full|bg_89|fixed_deposition_2
13	24	CCTTCCCTCAGG	Jun_Atf3	0.0209509	0.052327604185529	+	derivatization:Lama1_chr17_7784|random_deposition_all_bkg_TFBS_full|bg_89|fixed_deposition_2
18	29	CCTCAGGTCAGA	Jun_Atf3	0.0296148	0.073966823975753	+	derivatization:Lama1_chr17_7784|random_deposition_all_bkg_TFBS_full|bg_89|fixed_deposition_2
24	35	GTCAGATATAAG	Gata4/6	0.141479	0.203291055956146	+	derivatization:Lama1_chr17_7784|random_deposition_all_bkg_TFBS_full|bg_89|fixed_deposition_2
45	58	GATGTTGATTAGAG	Foxa2	0.0300336	0.133296033913188	-	derivatization:Lama1_chr17_7784|random_deposition_all_bkg_TFBS_full|bg_89|fixed_deposition_2
47	58	TGTTGATTAGAG	Gata4/6	0.194879	0.28002147098635	+	derivatization:Lama1_chr17_7784|random_deposition_all_bkg_TFBS_full|bg_89|fixed_deposition_2
77	88	ACATGATCACCC	Gata4/6	0.12591	0.180919972967284	+	derivatization:Lama1_chr17_7784|random_deposition_all_bkg_TFBS_full|bg_89|fixed_deposition_2
78	89	CATGATCACCCT	Jun_Atf3	0.0212912	0.0531775478015233	-	derivatization:Lama1_chr17_7784|random_deposition_all_bkg_TFBS_full|bg_89|fixed_deposition_2
79	90	ATGATCACCCTA	Klf4	0.0210173	0.0757644921792684	+	derivatization:Lama1_chr17_7784|random_deposition_all_bkg_TFBS_full|bg_89|fixed_deposition_2
85	96	ACCCTATCTCTA	Gata4/6	0.285714	0.828398992683566	-	derivatization:Lama1_chr17_7784|random_deposition_all_bkg_TFBS_full|bg_89|fixed_deposition_2
90	101	ATCTCTACCCCT	Klf4	0.0170815	0.0615764714382996	+	derivatization:Lama1_chr17_7784|random_deposition_all_bkg_TFBS_full|bg_89|fixed_deposition_2
99	110	CCTCTTTGTCAA	Sox17	0.0148389	0.0737757162779214	-	derivatization:Lama1_chr17_7784|random_deposition_all_bkg_TFBS_full|bg_89|fixed_deposition_2
101	114	TCTTTGTCAATTGA	Foxa2	0.01226	0.0544127036311225	+	derivatization:Lama1_chr17_7784|random_deposition_all_bkg_TFBS_full|bg_89|fixed_deposition_2
118	129	TAGGGTGGGTCT	Klf4	0.20516	0.73957374236932	-	derivatization:Lama1_chr17_7784|random_deposition_all_bkg_TFBS_full|bg_89|fixed_deposition_2
125	136	GGTCTAATCACA	Jun_Atf3	0.0525469	0.131242733456633	+	derivatization:Lama1_chr17_7784|random_deposition_all_bkg_TFBS_full|bg_89|fixed_deposition_2
126	137	GTCTAATCACAG	Gata4/6	0.250245	0.359576829760925	-	derivatization:Lama1_chr17_7784|random_deposition_all_bkg_TFBS_full|bg_89|fixed_deposition_2
148	159	AGCCATTGATAT	Sox17	0.0438278	0.217902090982855	-	derivatization:Lama1_chr17_7784|random_deposition_all_bkg_TFBS_full|bg_89|fixed_deposition_2
151	162	CATTGATATTGT	Gata4/6	0.130432	0.187417630959168	+	derivatization:Lama1_chr17_7784|random_deposition_all_bkg_TFBS_full|bg_89|fixed_deposition_2
154	165	TGATATTGTGTA	Sox17	0.0330231	0.164183521434704	-	derivatization:Lama1_chr17_7784|random_deposition_all_bkg_TFBS_full|bg_89|fixed_deposition_2
158	171	ATTGTGTATAGATA	Foxa2	0.0393167	0.17449656972706	-	derivatization:Lama1_chr17_7784|random_deposition_all_bkg_TFBS_full|bg_89|fixed_deposition_2
164	175	TATAGATAAGCA	Gata4/6	0.371009	1.07570326227114	+	derivatization:Lama1_chr17_7784|random_deposition_all_bkg_TFBS_full|bg_89|fixed_deposition_2
168	181	GATAAGCACACAGG	Foxa2	0.0884745	0.392670207782361	+	derivatization:Lama1_chr17_7784|random_deposition_all_bkg_TFBS_full|bg_89|fixed_deposition_2
185	196	CCCCATTGTCAT	Sox17	0.174041	0.865293211540324	-	derivatization:Lama1_chr17_7784|random_deposition_all_bkg_TFBS_full|bg_89|fixed_deposition_2
186	197	CCCATTGTCATA	Jun_Atf3	0.0477412	0.119239871172225	+	derivatization:Lama1_chr17_7784|random_deposition_all_bkg_TFBS_full|bg_89|fixed_deposition_2
193	204	TCATATTGTCTT	Sox17	0.0812342	0.403878406840394	-	derivatization:Lama1_chr17_7784|random_deposition_all_bkg_TFBS_full|bg_89|fixed_deposition_2
198	209	TTGTCTTGTTTT	Sox17	0.0231107	0.114901269378738	-	derivatization:Lama1_chr17_7784|random_deposition_all_bkg_TFBS_full|bg_89|fixed_deposition_2
202	215	CTTGTTTTTTTTTT	Foxa2	0.0123791	0.05494129686134	-	derivatization:Lama1_chr17_7784|random_deposition_all_bkg_TFBS_full|bg_89|fixed_deposition_2
221	234	TGTGTTTGTCCTTG	Foxa2	0.0694316	0.308153431764653	-	derivatization:Lama1_chr17_7784|random_deposition_all_bkg_TFBS_full|bg_89|fixed_deposition_2
221	232	TGTGTTTGTCCT	Sox17	0.0109681	0.0545309580701985	-	derivatization:Lama1_chr17_7784|random_deposition_all_bkg_TFBS_full|bg_89|fixed_deposition_2
230	241	CCTTGATAGCCC	Gata4/6	0.215186	0.309200582185196	+	derivatization:Lama1_chr17_7784|random_deposition_all_bkg_TFBS_full|bg_89|fixed_deposition_2
240	251	CCTGACTGTCCT	Jun_Atf3	0.0233532	0.0583276616310276	-	derivatization:Lama1_chr17_7784|random_deposition_all_bkg_TFBS_full|bg_89|fixed_deposition_2
253	264	CAAAGATAACAG	Gata4/6	0.590328	0.848241806066483	+	derivatization:Lama1_chr17_7784|random_deposition_all_bkg_TFBS_full|bg_89|fixed_deposition_2
258	269	ATAACAGTAGCC	Sox17	0.0102322	0.0508722266541959	+	derivatization:Lama1_chr17_7784|random_deposition_all_bkg_TFBS_full|bg_89|fixed_deposition_2
268	279	CCTTGATAAGCT	Gata4/6	0.49302	0.708420022812568	+	derivatization:Lama1_chr17_7784|random_deposition_all_bkg_TFBS_full|bg_89|fixed_deposition_2
285	296	CTACATTGTCAA	Sox17	0.0466049	0.231709215613078	-	derivatization:Lama1_chr17_7784|random_deposition_all_bkg_TFBS_full|bg_89|fixed_deposition_2
287	300	ACATTGTCAACCTG	Foxa2	0.0115414	0.0512233913285675	+	derivatization:Lama1_chr17_7784|random_deposition_all_bkg_TFBS_full|bg_89|fixed_deposition_2
5	18	AGTAATGCATCAAA	Hnf1b	0.00153331	0.10663014853033	-	derivatization:Lama1_chr17_7784|random_deposition_all_bkg_TFBS_full|bg_8|fixed_deposition_1
7	18	TAATGCATCAAA	Jun_Atf3	0.0263832	0.0658954816617734	+	derivatization:Lama1_chr17_7784|random_deposition_all_bkg_TFBS_full|bg_8|fixed_deposition_1
20	31	TCCTTTTGTGTT	Sox17	0.0361067	0.179514496016014	-	derivatization:Lama1_chr17_7784|random_deposition_all_bkg_TFBS_full|bg_8|fixed_deposition_1
26	39	TGTGTTTGTCCTTG	Foxa2	0.0694316	0.308153431764653	-	derivatization:Lama1_chr17_7784|random_deposition_all_bkg_TFBS_full|bg_8|fixed_deposition_1
26	37	TGTGTTTGTCCT	Sox17	0.0109681	0.0545309580701985	-	derivatization:Lama1_chr17_7784|random_deposition_all_bkg_TFBS_full|bg_8|fixed_deposition_1
38	49	TGTGGCCTCAGC	Jun_Atf3	0.0549186	0.137166363412712	+	derivatization:Lama1_chr17_7784|random_deposition_all_bkg_TFBS_full|bg_8|fixed_deposition_1
67	78	GCTGACCTGGTG	Jun_Atf3	0.0355206	0.0887173294336998	-	derivatization:Lama1_chr17_7784|random_deposition_all_bkg_TFBS_full|bg_8|fixed_deposition_1
80	91	TCAACAAAGATA	Sox17	0.0164344	0.0817081880461403	+	derivatization:Lama1_chr17_7784|random_deposition_all_bkg_TFBS_full|bg_8|fixed_deposition_1
84	95	CAAAGATAACAG	Gata4/6	0.590328	0.848241806066483	+	derivatization:Lama1_chr17_7784|random_deposition_all_bkg_TFBS_full|bg_8|fixed_deposition_1
101	112	ACATGATCACCC	Gata4/6	0.12591	0.180919972967284	+	derivatization:Lama1_chr17_7784|random_deposition_all_bkg_TFBS_full|bg_8|fixed_deposition_1
102	113	CATGATCACCCT	Jun_Atf3	0.0212912	0.0531775478015233	-	derivatization:Lama1_chr17_7784|random_deposition_all_bkg_TFBS_full|bg_8|fixed_deposition_1
103	114	ATGATCACCCTA	Klf4	0.0210173	0.0757644921792684	+	derivatization:Lama1_chr17_7784|random_deposition_all_bkg_TFBS_full|bg_8|fixed_deposition_1
109	120	ACCCTATCTCTA	Gata4/6	0.285714	0.828398992683566	-	derivatization:Lama1_chr17_7784|random_deposition_all_bkg_TFBS_full|bg_8|fixed_deposition_1
132	145	GATGTTGATTAGAG	Foxa2	0.0300336	0.133296033913188	-	derivatization:Lama1_chr17_7784|random_deposition_all_bkg_TFBS_full|bg_8|fixed_deposition_1
134	145	TGTTGATTAGAG	Gata4/6	0.194879	0.28002147098635	+	derivatization:Lama1_chr17_7784|random_deposition_all_bkg_TFBS_full|bg_8|fixed_deposition_1
143	154	GAGAGAGTCAGA	Jun_Atf3	0.0660327	0.16492527714331	+	derivatization:Lama1_chr17_7784|random_deposition_all_bkg_TFBS_full|bg_8|fixed_deposition_1
149	160	GTCAGATATAAG	Gata4/6	0.141479	0.203291055956146	+	derivatization:Lama1_chr17_7784|random_deposition_all_bkg_TFBS_full|bg_8|fixed_deposition_1
162	173	TATAAAGCCCTT	Klf4	0.027843	0.100370207198231	+	derivatization:Lama1_chr17_7784|random_deposition_all_bkg_TFBS_full|bg_8|fixed_deposition_1
170	181	CCTTGATAAGCT	Gata4/6	0.49302	0.708420022812568	+	derivatization:Lama1_chr17_7784|random_deposition_all_bkg_TFBS_full|bg_8|fixed_deposition_1
185	196	CTACATTGTCAA	Sox17	0.0466049	0.231709215613078	-	derivatization:Lama1_chr17_7784|random_deposition_all_bkg_TFBS_full|bg_8|fixed_deposition_1
193	204	TCAAGATAGGAG	Gata4/6	0.327364	0.470389055916623	+	derivatization:Lama1_chr17_7784|random_deposition_all_bkg_TFBS_full|bg_8|fixed_deposition_1
198	209	ATAGGAGGGACA	Klf4	0.0310195	0.111821055280879	-	derivatization:Lama1_chr17_7784|random_deposition_all_bkg_TFBS_full|bg_8|fixed_deposition_1
219	230	TCAAGAATAGGG	Sox17	0.0167629	0.0833414171128027	+	derivatization:Lama1_chr17_7784|random_deposition_all_bkg_TFBS_full|bg_8|fixed_deposition_1
226	237	TAGGGTGGGTCT	Klf4	0.20516	0.73957374236932	-	derivatization:Lama1_chr17_7784|random_deposition_all_bkg_TFBS_full|bg_8|fixed_deposition_1
234	247	GTCTAAGCATTGAT	Hnf1b	0.00114296	0.0794842494761174	-	derivatization:Lama1_chr17_7784|random_deposition_all_bkg_TFBS_full|bg_8|fixed_deposition_1
238	249	AAGCATTGATAT	Sox17	0.0181736	0.0903551043101869	-	derivatization:Lama1_chr17_7784|random_deposition_all_bkg_TFBS_full|bg_8|fixed_deposition_1
239	252	AGCATTGATATTGT	Foxa2	0.0150983	0.0670097327270617	-	derivatization:Lama1_chr17_7784|random_deposition_all_bkg_TFBS_full|bg_8|fixed_deposition_1
241	252	CATTGATATTGT	Gata4/6	0.130432	0.187417630959168	+	derivatization:Lama1_chr17_7784|random_deposition_all_bkg_TFBS_full|bg_8|fixed_deposition_1
244	255	TGATATTGTGTA	Sox17	0.0330231	0.164183521434704	-	derivatization:Lama1_chr17_7784|random_deposition_all_bkg_TFBS_full|bg_8|fixed_deposition_1
248	261	ATTGTGTATAGATA	Foxa2	0.0393167	0.17449656972706	-	derivatization:Lama1_chr17_7784|random_deposition_all_bkg_TFBS_full|bg_8|fixed_deposition_1
254	265	TATAGATAAGCA	Gata4/6	0.371009	1.07570326227114	+	derivatization:Lama1_chr17_7784|random_deposition_all_bkg_TFBS_full|bg_8|fixed_deposition_1
258	271	GATAAGCACACAGG	Foxa2	0.0884745	0.392670207782361	+	derivatization:Lama1_chr17_7784|random_deposition_all_bkg_TFBS_full|bg_8|fixed_deposition_1
278	289	CCCCATTGTCAT	Sox17	0.174041	0.865293211540324	-	derivatization:Lama1_chr17_7784|random_deposition_all_bkg_TFBS_full|bg_8|fixed_deposition_1
279	290	CCCATTGTCATA	Jun_Atf3	0.0477412	0.119239871172225	+	derivatization:Lama1_chr17_7784|random_deposition_all_bkg_TFBS_full|bg_8|fixed_deposition_1
286	297	TCATATTGTCTT	Sox17	0.0812342	0.403878406840394	-	derivatization:Lama1_chr17_7784|random_deposition_all_bkg_TFBS_full|bg_8|fixed_deposition_1
287	300	CATATTGTCTTATA	Foxa2	0.0159961	0.0709943759016149	-	derivatization:Lama1_chr17_7784|random_deposition_all_bkg_TFBS_full|bg_8|fixed_deposition_1
5	18	AGTAATGCATCAAA	Hnf1b	0.00153331	0.10663014853033	-	derivatization:Lama1_chr17_7784|random_deposition_all_bkg_TFBS_full|bg_8|fixed_deposition_2
7	18	TAATGCATCAAA	Jun_Atf3	0.0263832	0.0658954816617734	+	derivatization:Lama1_chr17_7784|random_deposition_all_bkg_TFBS_full|bg_8|fixed_deposition_2
18	29	AGTCCTGTCAGA	Jun_Atf3	0.0316865	0.0791411648198771	+	derivatization:Lama1_chr17_7784|random_deposition_all_bkg_TFBS_full|bg_8|fixed_deposition_2
24	35	GTCAGATATAAG	Gata4/6	0.141479	0.203291055956146	+	derivatization:Lama1_chr17_7784|random_deposition_all_bkg_TFBS_full|bg_8|fixed_deposition_2
35	46	GAGGGTGGCCGA	Klf4	0.0192468	0.069382081812409	-	derivatization:Lama1_chr17_7784|random_deposition_all_bkg_TFBS_full|bg_8|fixed_deposition_2
45	58	GATGTTGATTAGAG	Foxa2	0.0300336	0.133296033913188	-	derivatization:Lama1_chr17_7784|random_deposition_all_bkg_TFBS_full|bg_8|fixed_deposition_2
47	58	TGTTGATTAGAG	Gata4/6	0.194879	0.28002147098635	+	derivatization:Lama1_chr17_7784|random_deposition_all_bkg_TFBS_full|bg_8|fixed_deposition_2
67	78	GCTGACCTGGAC	Jun_Atf3	0.0328633	0.0820803762430394	-	derivatization:Lama1_chr17_7784|random_deposition_all_bkg_TFBS_full|bg_8|fixed_deposition_2
77	88	ACATGATCACCC	Gata4/6	0.12591	0.180919972967284	+	derivatization:Lama1_chr17_7784|random_deposition_all_bkg_TFBS_full|bg_8|fixed_deposition_2
78	89	CATGATCACCCT	Jun_Atf3	0.0212912	0.0531775478015233	-	derivatization:Lama1_chr17_7784|random_deposition_all_bkg_TFBS_full|bg_8|fixed_deposition_2
79	90	ATGATCACCCTA	Klf4	0.0210173	0.0757644921792684	+	derivatization:Lama1_chr17_7784|random_deposition_all_bkg_TFBS_full|bg_8|fixed_deposition_2
85	96	ACCCTATCTCTA	Gata4/6	0.285714	0.828398992683566	-	derivatization:Lama1_chr17_7784|random_deposition_all_bkg_TFBS_full|bg_8|fixed_deposition_2
110	121	TGGCTATCTAGG	Gata4/6	0.273401	0.392849666660539	-	derivatization:Lama1_chr17_7784|random_deposition_all_bkg_TFBS_full|bg_8|fixed_deposition_2
118	129	TAGGGTGGGTCT	Klf4	0.20516	0.73957374236932	-	derivatization:Lama1_chr17_7784|random_deposition_all_bkg_TFBS_full|bg_8|fixed_deposition_2
122	133	GTGGGTCTAGCA	Klf4	0.0163913	0.0590883948298803	-	derivatization:Lama1_chr17_7784|random_deposition_all_bkg_TFBS_full|bg_8|fixed_deposition_2
138	149	AGTTACTTAGAG	Jun_Atf3	0.0401845	0.10036602773119	-	derivatization:Lama1_chr17_7784|random_deposition_all_bkg_TFBS_full|bg_8|fixed_deposition_2
148	159	AGACATTGATAT	Sox17	0.0140325	0.0697664745142788	-	derivatization:Lama1_chr17_7784|random_deposition_all_bkg_TFBS_full|bg_8|fixed_deposition_2
149	162	GACATTGATATTGT	Foxa2	0.0138381	0.0614166748872624	-	derivatization:Lama1_chr17_7784|random_deposition_all_bkg_TFBS_full|bg_8|fixed_deposition_2
151	162	CATTGATATTGT	Gata4/6	0.130432	0.187417630959168	+	derivatization:Lama1_chr17_7784|random_deposition_all_bkg_TFBS_full|bg_8|fixed_deposition_2
154	165	TGATATTGTGTA	Sox17	0.0330231	0.164183521434704	-	derivatization:Lama1_chr17_7784|random_deposition_all_bkg_TFBS_full|bg_8|fixed_deposition_2
158	171	ATTGTGTATAGATA	Foxa2	0.0393167	0.17449656972706	-	derivatization:Lama1_chr17_7784|random_deposition_all_bkg_TFBS_full|bg_8|fixed_deposition_2
164	175	TATAGATAAGCA	Gata4/6	0.371009	1.07570326227114	+	derivatization:Lama1_chr17_7784|random_deposition_all_bkg_TFBS_full|bg_8|fixed_deposition_2
168	181	GATAAGCACACAGG	Foxa2	0.0884745	0.392670207782361	+	derivatization:Lama1_chr17_7784|random_deposition_all_bkg_TFBS_full|bg_8|fixed_deposition_2
185	196	CCCCATTGTCAT	Sox17	0.174041	0.865293211540324	-	derivatization:Lama1_chr17_7784|random_deposition_all_bkg_TFBS_full|bg_8|fixed_deposition_2
186	197	CCCATTGTCATA	Jun_Atf3	0.0477412	0.119239871172225	+	derivatization:Lama1_chr17_7784|random_deposition_all_bkg_TFBS_full|bg_8|fixed_deposition_2
193	204	TCATATTGTCTT	Sox17	0.0812342	0.403878406840394	-	derivatization:Lama1_chr17_7784|random_deposition_all_bkg_TFBS_full|bg_8|fixed_deposition_2
221	234	TGTGTTTGTCCTTG	Foxa2	0.0694316	0.308153431764653	-	derivatization:Lama1_chr17_7784|random_deposition_all_bkg_TFBS_full|bg_8|fixed_deposition_2
221	232	TGTGTTTGTCCT	Sox17	0.0109681	0.0545309580701985	-	derivatization:Lama1_chr17_7784|random_deposition_all_bkg_TFBS_full|bg_8|fixed_deposition_2
238	249	AAGGGAAGGAAC	Klf4	0.0154989	0.0558714148742828	-	derivatization:Lama1_chr17_7784|random_deposition_all_bkg_TFBS_full|bg_8|fixed_deposition_2
253	264	CAAAGATAACAG	Gata4/6	0.590328	0.848241806066483	+	derivatization:Lama1_chr17_7784|random_deposition_all_bkg_TFBS_full|bg_8|fixed_deposition_2
260	271	AACAGATTCCTT	Gata4/6	0.0626328	0.0899970175749767	+	derivatization:Lama1_chr17_7784|random_deposition_all_bkg_TFBS_full|bg_8|fixed_deposition_2
268	279	CCTTGATAAGCT	Gata4/6	0.49302	0.708420022812568	+	derivatization:Lama1_chr17_7784|random_deposition_all_bkg_TFBS_full|bg_8|fixed_deposition_2
285	296	CTACATTGTCAA	Sox17	0.0466049	0.231709215613078	-	derivatization:Lama1_chr17_7784|random_deposition_all_bkg_TFBS_full|bg_8|fixed_deposition_2
287	300	ACATTGTCAACATA	Foxa2	0.1475	0.654638971092216	+	derivatization:Lama1_chr17_7784|random_deposition_all_bkg_TFBS_full|bg_8|fixed_deposition_2
15	28	TCTGTTAATTTTGT	Foxa2	0.0230533	0.102315854862917	-	derivatization:Lama1_chr17_7784|random_deposition_all_bkg_TFBS_full|bg_90|fixed_deposition_1
26	39	TGTGTTTGTCCTTG	Foxa2	0.0694316	0.308153431764653	-	derivatization:Lama1_chr17_7784|random_deposition_all_bkg_TFBS_full|bg_90|fixed_deposition_1
26	37	TGTGTTTGTCCT	Sox17	0.0109681	0.0545309580701985	-	derivatization:Lama1_chr17_7784|random_deposition_all_bkg_TFBS_full|bg_90|fixed_deposition_1
44	55	TCAAAATCAGGA	Gata4/6	0.0699478	0.100507934914788	-	derivatization:Lama1_chr17_7784|random_deposition_all_bkg_TFBS_full|bg_90|fixed_deposition_1
59	70	ATTTTATCCCTA	Gata4/6	0.100871	0.144941454953403	-	derivatization:Lama1_chr17_7784|random_deposition_all_bkg_TFBS_full|bg_90|fixed_deposition_1
80	91	AAGACAAAGATA	Sox17	0.031677	0.157491011094873	+	derivatization:Lama1_chr17_7784|random_deposition_all_bkg_TFBS_full|bg_90|fixed_deposition_1
84	95	CAAAGATAACAG	Gata4/6	0.590328	0.848241806066483	+	derivatization:Lama1_chr17_7784|random_deposition_all_bkg_TFBS_full|bg_90|fixed_deposition_1
92	105	ACAGTTTTAACATG	Foxa2	0.0155092	0.0688334015624637	+	derivatization:Lama1_chr17_7784|random_deposition_all_bkg_TFBS_full|bg_90|fixed_deposition_1
101	112	ACATGATCACCC	Gata4/6	0.12591	0.180919972967284	+	derivatization:Lama1_chr17_7784|random_deposition_all_bkg_TFBS_full|bg_90|fixed_deposition_1
102	113	CATGATCACCCT	Jun_Atf3	0.0212912	0.0531775478015233	-	derivatization:Lama1_chr17_7784|random_deposition_all_bkg_TFBS_full|bg_90|fixed_deposition_1
103	114	ATGATCACCCTA	Klf4	0.0210173	0.0757644921792684	+	derivatization:Lama1_chr17_7784|random_deposition_all_bkg_TFBS_full|bg_90|fixed_deposition_1
109	120	ACCCTATCTCTA	Gata4/6	0.285714	0.828398992683566	-	derivatization:Lama1_chr17_7784|random_deposition_all_bkg_TFBS_full|bg_90|fixed_deposition_1
132	145	GATGTTGATTAGAG	Foxa2	0.0300336	0.133296033913188	-	derivatization:Lama1_chr17_7784|random_deposition_all_bkg_TFBS_full|bg_90|fixed_deposition_1
134	145	TGTTGATTAGAG	Gata4/6	0.194879	0.28002147098635	+	derivatization:Lama1_chr17_7784|random_deposition_all_bkg_TFBS_full|bg_90|fixed_deposition_1
143	154	GAGGCAGTCAGA	Jun_Atf3	0.0498991	0.124629507754518	+	derivatization:Lama1_chr17_7784|random_deposition_all_bkg_TFBS_full|bg_90|fixed_deposition_1
149	160	GTCAGATATAAG	Gata4/6	0.141479	0.203291055956146	+	derivatization:Lama1_chr17_7784|random_deposition_all_bkg_TFBS_full|bg_90|fixed_deposition_1
154	165	ATATAAGTAATT	Jun_Atf3	0.0590304	0.147436119981168	+	derivatization:Lama1_chr17_7784|random_deposition_all_bkg_TFBS_full|bg_90|fixed_deposition_1
155	168	TATAAGTAATTGAC	Hnf1b	0.00276079	0.191992126680873	-	derivatization:Lama1_chr17_7784|random_deposition_all_bkg_TFBS_full|bg_90|fixed_deposition_1
156	169	ATAAGTAATTGACA	Hnf1b	0.000915266	0.0636498487094982	+	derivatization:Lama1_chr17_7784|random_deposition_all_bkg_TFBS_full|bg_90|fixed_deposition_1
163	174	ATTGACACCTTG	Jun_Atf3	0.0224277	0.0560161047206463	-	derivatization:Lama1_chr17_7784|random_deposition_all_bkg_TFBS_full|bg_90|fixed_deposition_1
170	181	CCTTGATAAGCT	Gata4/6	0.49302	0.708420022812568	+	derivatization:Lama1_chr17_7784|random_deposition_all_bkg_TFBS_full|bg_90|fixed_deposition_1
185	196	CTACATTGTCAA	Sox17	0.0466049	0.231709215613078	-	derivatization:Lama1_chr17_7784|random_deposition_all_bkg_TFBS_full|bg_90|fixed_deposition_1
187	200	ACATTGTCAATTCT	Foxa2	0.0160806	0.0713694063630203	+	derivatization:Lama1_chr17_7784|random_deposition_all_bkg_TFBS_full|bg_90|fixed_deposition_1
226	237	TAGGGTGGGTCT	Klf4	0.20516	0.73957374236932	-	derivatization:Lama1_chr17_7784|random_deposition_all_bkg_TFBS_full|bg_90|fixed_deposition_1
238	249	ATGCATTGATAT	Sox17	0.0338492	0.168290707224566	-	derivatization:Lama1_chr17_7784|random_deposition_all_bkg_TFBS_full|bg_90|fixed_deposition_1
239	252	TGCATTGATATTGT	Foxa2	0.0112993	0.0501488957699138	-	derivatization:Lama1_chr17_7784|random_deposition_all_bkg_TFBS_full|bg_90|fixed_deposition_1
241	252	CATTGATATTGT	Gata4/6	0.130432	0.187417630959168	+	derivatization:Lama1_chr17_7784|random_deposition_all_bkg_TFBS_full|bg_90|fixed_deposition_1
244	255	TGATATTGTGTA	Sox17	0.0330231	0.164183521434704	-	derivatization:Lama1_chr17_7784|random_deposition_all_bkg_TFBS_full|bg_90|fixed_deposition_1
248	261	ATTGTGTATAGATA	Foxa2	0.0393167	0.17449656972706	-	derivatization:Lama1_chr17_7784|random_deposition_all_bkg_TFBS_full|bg_90|fixed_deposition_1
254	265	TATAGATAAGCA	Gata4/6	0.371009	1.07570326227114	+	derivatization:Lama1_chr17_7784|random_deposition_all_bkg_TFBS_full|bg_90|fixed_deposition_1
258	271	GATAAGCACACAGG	Foxa2	0.0884745	0.392670207782361	+	derivatization:Lama1_chr17_7784|random_deposition_all_bkg_TFBS_full|bg_90|fixed_deposition_1
278	289	CCCCATTGTCAT	Sox17	0.174041	0.865293211540324	-	derivatization:Lama1_chr17_7784|random_deposition_all_bkg_TFBS_full|bg_90|fixed_deposition_1
279	290	CCCATTGTCATA	Jun_Atf3	0.0477412	0.119239871172225	+	derivatization:Lama1_chr17_7784|random_deposition_all_bkg_TFBS_full|bg_90|fixed_deposition_1
286	297	TCATATTGTCTT	Sox17	0.0812342	0.403878406840394	-	derivatization:Lama1_chr17_7784|random_deposition_all_bkg_TFBS_full|bg_90|fixed_deposition_1
287	300	CATATTGTCTTATC	Foxa2	0.018794	0.0834121004929296	-	derivatization:Lama1_chr17_7784|random_deposition_all_bkg_TFBS_full|bg_90|fixed_deposition_1
18	29	GTTAATGTCAGA	Jun_Atf3	0.0384862	0.0961243020684126	+	derivatization:Lama1_chr17_7784|random_deposition_all_bkg_TFBS_full|bg_90|fixed_deposition_2
24	35	GTCAGATATAAG	Gata4/6	0.141479	0.203291055956146	+	derivatization:Lama1_chr17_7784|random_deposition_all_bkg_TFBS_full|bg_90|fixed_deposition_2
45	58	GATGTTGATTAGAG	Foxa2	0.0300336	0.133296033913188	-	derivatization:Lama1_chr17_7784|random_deposition_all_bkg_TFBS_full|bg_90|fixed_deposition_2
47	58	TGTTGATTAGAG	Gata4/6	0.194879	0.28002147098635	+	derivatization:Lama1_chr17_7784|random_deposition_all_bkg_TFBS_full|bg_90|fixed_deposition_2
54	65	TAGAGATTTTAT	Gata4/6	0.0387675	0.112402465223476	+	derivatization:Lama1_chr17_7784|random_deposition_all_bkg_TFBS_full|bg_90|fixed_deposition_2
59	70	ATTTTATCCCTA	Gata4/6	0.100871	0.144941454953403	-	derivatization:Lama1_chr17_7784|random_deposition_all_bkg_TFBS_full|bg_90|fixed_deposition_2
77	88	ACATGATCACCC	Gata4/6	0.12591	0.180919972967284	+	derivatization:Lama1_chr17_7784|random_deposition_all_bkg_TFBS_full|bg_90|fixed_deposition_2
78	89	CATGATCACCCT	Jun_Atf3	0.0212912	0.0531775478015233	-	derivatization:Lama1_chr17_7784|random_deposition_all_bkg_TFBS_full|bg_90|fixed_deposition_2
79	90	ATGATCACCCTA	Klf4	0.0210173	0.0757644921792684	+	derivatization:Lama1_chr17_7784|random_deposition_all_bkg_TFBS_full|bg_90|fixed_deposition_2
85	96	ACCCTATCTCTA	Gata4/6	0.285714	0.828398992683566	-	derivatization:Lama1_chr17_7784|random_deposition_all_bkg_TFBS_full|bg_90|fixed_deposition_2
93	106	TCTATTTATACAAT	Foxa2	0.125278	0.556012617088072	-	derivatization:Lama1_chr17_7784|random_deposition_all_bkg_TFBS_full|bg_90|fixed_deposition_2
99	110	TATACAATGTAT	Sox17	0.07715	0.383572671211588	+	derivatization:Lama1_chr17_7784|random_deposition_all_bkg_TFBS_full|bg_90|fixed_deposition_2
104	115	AATGTATCTAGA	Gata4/6	0.0908584	0.130554358445324	-	derivatization:Lama1_chr17_7784|random_deposition_all_bkg_TFBS_full|bg_90|fixed_deposition_2
118	129	TAGGGTGGGTCT	Klf4	0.20516	0.73957374236932	-	derivatization:Lama1_chr17_7784|random_deposition_all_bkg_TFBS_full|bg_90|fixed_deposition_2
127	140	TCTTATTGATAAAA	Hnf1b	0.00105816	0.0735870489130402	-	derivatization:Lama1_chr17_7784|random_deposition_all_bkg_TFBS_full|bg_90|fixed_deposition_2
127	138	TCTTATTGATAA	Sox17	0.0165123	0.0820954895508374	-	derivatization:Lama1_chr17_7784|random_deposition_all_bkg_TFBS_full|bg_90|fixed_deposition_2
128	141	CTTATTGATAAAAA	Foxa2	0.0391674	0.173833941941405	-	derivatization:Lama1_chr17_7784|random_deposition_all_bkg_TFBS_full|bg_90|fixed_deposition_2
130	141	TATTGATAAAAA	Gata4/6	0.369842	0.531425658344582	+	derivatization:Lama1_chr17_7784|random_deposition_all_bkg_TFBS_full|bg_90|fixed_deposition_2
139	152	AAAGTTGGCAGTCA	Foxa2	0.0156272	0.0693571127393375	-	derivatization:Lama1_chr17_7784|random_deposition_all_bkg_TFBS_full|bg_90|fixed_deposition_2
143	154	TTGGCAGTCATT	Jun_Atf3	0.0937243	0.234088658385357	+	derivatization:Lama1_chr17_7784|random_deposition_all_bkg_TFBS_full|bg_90|fixed_deposition_2
148	159	AGTCATTGATAT	Sox17	0.0285614	0.142000939618181	-	derivatization:Lama1_chr17_7784|random_deposition_all_bkg_TFBS_full|bg_90|fixed_deposition_2
151	162	CATTGATATTGT	Gata4/6	0.130432	0.187417630959168	+	derivatization:Lama1_chr17_7784|random_deposition_all_bkg_TFBS_full|bg_90|fixed_deposition_2
154	165	TGATATTGTGTA	Sox17	0.0330231	0.164183521434704	-	derivatization:Lama1_chr17_7784|random_deposition_all_bkg_TFBS_full|bg_90|fixed_deposition_2
158	171	ATTGTGTATAGATA	Foxa2	0.0393167	0.17449656972706	-	derivatization:Lama1_chr17_7784|random_deposition_all_bkg_TFBS_full|bg_90|fixed_deposition_2
164	175	TATAGATAAGCA	Gata4/6	0.371009	1.07570326227114	+	derivatization:Lama1_chr17_7784|random_deposition_all_bkg_TFBS_full|bg_90|fixed_deposition_2
168	181	GATAAGCACACAGG	Foxa2	0.0884745	0.392670207782361	+	derivatization:Lama1_chr17_7784|random_deposition_all_bkg_TFBS_full|bg_90|fixed_deposition_2
185	196	CCCCATTGTCAT	Sox17	0.174041	0.865293211540324	-	derivatization:Lama1_chr17_7784|random_deposition_all_bkg_TFBS_full|bg_90|fixed_deposition_2
186	197	CCCATTGTCATA	Jun_Atf3	0.0477412	0.119239871172225	+	derivatization:Lama1_chr17_7784|random_deposition_all_bkg_TFBS_full|bg_90|fixed_deposition_2
193	204	TCATATTGTCTT	Sox17	0.0812342	0.403878406840394	-	derivatization:Lama1_chr17_7784|random_deposition_all_bkg_TFBS_full|bg_90|fixed_deposition_2
194	207	CATATTGTCTTACT	Foxa2	0.0163616	0.0726165490808299	-	derivatization:Lama1_chr17_7784|random_deposition_all_bkg_TFBS_full|bg_90|fixed_deposition_2
215	226	AGCCATTGTGTT	Sox17	0.211871	1.05337557255049	-	derivatization:Lama1_chr17_7784|random_deposition_all_bkg_TFBS_full|bg_90|fixed_deposition_2
221	234	TGTGTTTGTCCTTG	Foxa2	0.0694316	0.308153431764653	-	derivatization:Lama1_chr17_7784|random_deposition_all_bkg_TFBS_full|bg_90|fixed_deposition_2
221	232	TGTGTTTGTCCT	Sox17	0.0109681	0.0545309580701985	-	derivatization:Lama1_chr17_7784|random_deposition_all_bkg_TFBS_full|bg_90|fixed_deposition_2
233	244	TGGGGATGGGGA	Klf4	0.0144303	0.0520192580157536	-	derivatization:Lama1_chr17_7784|random_deposition_all_bkg_TFBS_full|bg_90|fixed_deposition_2
239	250	TGGGGAGTGTCT	Klf4	0.06806	0.245346992131292	-	derivatization:Lama1_chr17_7784|random_deposition_all_bkg_TFBS_full|bg_90|fixed_deposition_2
253	264	CAAAGATAACAG	Gata4/6	0.590328	0.848241806066483	+	derivatization:Lama1_chr17_7784|random_deposition_all_bkg_TFBS_full|bg_90|fixed_deposition_2
260	271	AACAGTACCCTT	Klf4	0.0169584	0.061132712773425	+	derivatization:Lama1_chr17_7784|random_deposition_all_bkg_TFBS_full|bg_90|fixed_deposition_2
268	279	CCTTGATAAGCT	Gata4/6	0.49302	0.708420022812568	+	derivatization:Lama1_chr17_7784|random_deposition_all_bkg_TFBS_full|bg_90|fixed_deposition_2
278	291	CTTGGATCTACATT	Foxa2	0.0153579	0.0681618973161841	+	derivatization:Lama1_chr17_7784|random_deposition_all_bkg_TFBS_full|bg_90|fixed_deposition_2
285	296	CTACATTGTCAA	Sox17	0.0466049	0.231709215613078	-	derivatization:Lama1_chr17_7784|random_deposition_all_bkg_TFBS_full|bg_90|fixed_deposition_2
287	300	ACATTGTCAATATC	Foxa2	0.096816	0.429691705933993	+	derivatization:Lama1_chr17_7784|random_deposition_all_bkg_TFBS_full|bg_90|fixed_deposition_2
7	18	AATACAATATAT	Sox17	0.0800084	0.397784001391642	+	derivatization:Lama1_chr17_7784|random_deposition_all_bkg_TFBS_full|bg_91|fixed_deposition_1
26	39	TGTGTTTGTCCTTG	Foxa2	0.0694316	0.308153431764653	-	derivatization:Lama1_chr17_7784|random_deposition_all_bkg_TFBS_full|bg_91|fixed_deposition_1
26	37	TGTGTTTGTCCT	Sox17	0.0109681	0.0545309580701985	-	derivatization:Lama1_chr17_7784|random_deposition_all_bkg_TFBS_full|bg_91|fixed_deposition_1
48	59	TTAAAGGTCATC	Jun_Atf3	0.0774895	0.193540128802798	+	derivatization:Lama1_chr17_7784|random_deposition_all_bkg_TFBS_full|bg_91|fixed_deposition_1
52	63	AGGTCATCTCCC	Gata4/6	0.0702406	0.100928658988212	-	derivatization:Lama1_chr17_7784|random_deposition_all_bkg_TFBS_full|bg_91|fixed_deposition_1
54	65	GTCATCTCCCTT	Klf4	0.0277306	0.0999650205700267	+	derivatization:Lama1_chr17_7784|random_deposition_all_bkg_TFBS_full|bg_91|fixed_deposition_1
68	79	AAGGGAGCATCT	Klf4	0.0179414	0.064676293338589	-	derivatization:Lama1_chr17_7784|random_deposition_all_bkg_TFBS_full|bg_91|fixed_deposition_1
76	87	ATCTCAGTCAAA	Jun_Atf3	0.0206538	0.0515855582016562	+	derivatization:Lama1_chr17_7784|random_deposition_all_bkg_TFBS_full|bg_91|fixed_deposition_1
81	94	AGTCAAAGATAACA	Hnf1b	0.000930845	0.0647332506855852	-	derivatization:Lama1_chr17_7784|random_deposition_all_bkg_TFBS_full|bg_91|fixed_deposition_1
84	95	CAAAGATAACAG	Gata4/6	0.590328	0.848241806066483	+	derivatization:Lama1_chr17_7784|random_deposition_all_bkg_TFBS_full|bg_91|fixed_deposition_1
95	106	GCTGAGACATGA	Jun_Atf3	0.0332188	0.0829682838407061	-	derivatization:Lama1_chr17_7784|random_deposition_all_bkg_TFBS_full|bg_91|fixed_deposition_1
101	112	ACATGATCACCC	Gata4/6	0.12591	0.180919972967284	+	derivatization:Lama1_chr17_7784|random_deposition_all_bkg_TFBS_full|bg_91|fixed_deposition_1
102	113	CATGATCACCCT	Jun_Atf3	0.0212912	0.0531775478015233	-	derivatization:Lama1_chr17_7784|random_deposition_all_bkg_TFBS_full|bg_91|fixed_deposition_1
103	114	ATGATCACCCTA	Klf4	0.0210173	0.0757644921792684	+	derivatization:Lama1_chr17_7784|random_deposition_all_bkg_TFBS_full|bg_91|fixed_deposition_1
109	120	ACCCTATCTCTA	Gata4/6	0.285714	0.828398992683566	-	derivatization:Lama1_chr17_7784|random_deposition_all_bkg_TFBS_full|bg_91|fixed_deposition_1
117	128	TCTAACCTCAGC	Jun_Atf3	0.0223303	0.0557728355222982	+	derivatization:Lama1_chr17_7784|random_deposition_all_bkg_TFBS_full|bg_91|fixed_deposition_1
132	145	GATGTTGATTAGAG	Foxa2	0.0300336	0.133296033913188	-	derivatization:Lama1_chr17_7784|random_deposition_all_bkg_TFBS_full|bg_91|fixed_deposition_1
134	145	TGTTGATTAGAG	Gata4/6	0.194879	0.28002147098635	+	derivatization:Lama1_chr17_7784|random_deposition_all_bkg_TFBS_full|bg_91|fixed_deposition_1
143	154	GAGGCCGTCAGA	Jun_Atf3	0.06331	0.158124978926244	+	derivatization:Lama1_chr17_7784|random_deposition_all_bkg_TFBS_full|bg_91|fixed_deposition_1
149	160	GTCAGATATAAG	Gata4/6	0.141479	0.203291055956146	+	derivatization:Lama1_chr17_7784|random_deposition_all_bkg_TFBS_full|bg_91|fixed_deposition_1
156	167	ATAAGATGACCC	Gata4/6	0.0644844	0.0926575800556869	+	derivatization:Lama1_chr17_7784|random_deposition_all_bkg_TFBS_full|bg_91|fixed_deposition_1
160	171	GATGACCCATCC	Jun_Atf3	0.329446	0.822834335923792	-	derivatization:Lama1_chr17_7784|random_deposition_all_bkg_TFBS_full|bg_91|fixed_deposition_1
170	181	CCTTGATAAGCT	Gata4/6	0.49302	0.708420022812568	+	derivatization:Lama1_chr17_7784|random_deposition_all_bkg_TFBS_full|bg_91|fixed_deposition_1
185	196	CTACATTGTCAA	Sox17	0.0466049	0.231709215613078	-	derivatization:Lama1_chr17_7784|random_deposition_all_bkg_TFBS_full|bg_91|fixed_deposition_1
226	237	TAGGGTGGGTCT	Klf4	0.20516	0.73957374236932	-	derivatization:Lama1_chr17_7784|random_deposition_all_bkg_TFBS_full|bg_91|fixed_deposition_1
230	241	GTGGGTCTGTGC	Klf4	0.0154415	0.0556644957242925	-	derivatization:Lama1_chr17_7784|random_deposition_all_bkg_TFBS_full|bg_91|fixed_deposition_1
238	249	GTGCATTGATAT	Sox17	0.0292183	0.145266900573708	-	derivatization:Lama1_chr17_7784|random_deposition_all_bkg_TFBS_full|bg_91|fixed_deposition_1
239	252	TGCATTGATATTGT	Foxa2	0.0112993	0.0501488957699138	-	derivatization:Lama1_chr17_7784|random_deposition_all_bkg_TFBS_full|bg_91|fixed_deposition_1
241	252	CATTGATATTGT	Gata4/6	0.130432	0.187417630959168	+	derivatization:Lama1_chr17_7784|random_deposition_all_bkg_TFBS_full|bg_91|fixed_deposition_1
244	255	TGATATTGTGTA	Sox17	0.0330231	0.164183521434704	-	derivatization:Lama1_chr17_7784|random_deposition_all_bkg_TFBS_full|bg_91|fixed_deposition_1
248	261	ATTGTGTATAGATA	Foxa2	0.0393167	0.17449656972706	-	derivatization:Lama1_chr17_7784|random_deposition_all_bkg_TFBS_full|bg_91|fixed_deposition_1
254	265	TATAGATAAGCA	Gata4/6	0.371009	1.07570326227114	+	derivatization:Lama1_chr17_7784|random_deposition_all_bkg_TFBS_full|bg_91|fixed_deposition_1
258	271	GATAAGCACACAGG	Foxa2	0.0884745	0.392670207782361	+	derivatization:Lama1_chr17_7784|random_deposition_all_bkg_TFBS_full|bg_91|fixed_deposition_1
278	289	CCCCATTGTCAT	Sox17	0.174041	0.865293211540324	-	derivatization:Lama1_chr17_7784|random_deposition_all_bkg_TFBS_full|bg_91|fixed_deposition_1
279	290	CCCATTGTCATA	Jun_Atf3	0.0477412	0.119239871172225	+	derivatization:Lama1_chr17_7784|random_deposition_all_bkg_TFBS_full|bg_91|fixed_deposition_1
286	297	TCATATTGTCTT	Sox17	0.0812342	0.403878406840394	-	derivatization:Lama1_chr17_7784|random_deposition_all_bkg_TFBS_full|bg_91|fixed_deposition_1
7	18	AATACAATATAT	Sox17	0.0800084	0.397784001391642	+	derivatization:Lama1_chr17_7784|random_deposition_all_bkg_TFBS_full|bg_91|fixed_deposition_2
18	29	TTTTGAGTCAGA	Jun_Atf3	0.161279	0.402815328956652	+	derivatization:Lama1_chr17_7784|random_deposition_all_bkg_TFBS_full|bg_91|fixed_deposition_2
24	35	GTCAGATATAAG	Gata4/6	0.141479	0.203291055956146	+	derivatization:Lama1_chr17_7784|random_deposition_all_bkg_TFBS_full|bg_91|fixed_deposition_2
33	44	AAGGGCTTCTCC	Klf4	0.0183607	0.0661878124952251	-	derivatization:Lama1_chr17_7784|random_deposition_all_bkg_TFBS_full|bg_91|fixed_deposition_2
45	58	GATGTTGATTAGAG	Foxa2	0.0300336	0.133296033913188	-	derivatization:Lama1_chr17_7784|random_deposition_all_bkg_TFBS_full|bg_91|fixed_deposition_2
47	58	TGTTGATTAGAG	Gata4/6	0.194879	0.28002147098635	+	derivatization:Lama1_chr17_7784|random_deposition_all_bkg_TFBS_full|bg_91|fixed_deposition_2
68	79	AAGGGAGCAACA	Klf4	0.0161463	0.0582052033360195	-	derivatization:Lama1_chr17_7784|random_deposition_all_bkg_TFBS_full|bg_91|fixed_deposition_2
77	88	ACATGATCACCC	Gata4/6	0.12591	0.180919972967284	+	derivatization:Lama1_chr17_7784|random_deposition_all_bkg_TFBS_full|bg_91|fixed_deposition_2
78	89	CATGATCACCCT	Jun_Atf3	0.0212912	0.0531775478015233	-	derivatization:Lama1_chr17_7784|random_deposition_all_bkg_TFBS_full|bg_91|fixed_deposition_2
79	90	ATGATCACCCTA	Klf4	0.0210173	0.0757644921792684	+	derivatization:Lama1_chr17_7784|random_deposition_all_bkg_TFBS_full|bg_91|fixed_deposition_2
85	96	ACCCTATCTCTA	Gata4/6	0.285714	0.828398992683566	-	derivatization:Lama1_chr17_7784|random_deposition_all_bkg_TFBS_full|bg_91|fixed_deposition_2
95	106	TATGAGGCTCTG	Jun_Atf3	0.0612009	0.152857226706163	-	derivatization:Lama1_chr17_7784|random_deposition_all_bkg_TFBS_full|bg_91|fixed_deposition_2
100	111	GGCTCTGCCTTT	Klf4	0.0267292	0.0963551105212421	+	derivatization:Lama1_chr17_7784|random_deposition_all_bkg_TFBS_full|bg_91|fixed_deposition_2
118	129	TAGGGTGGGTCT	Klf4	0.20516	0.73957374236932	-	derivatization:Lama1_chr17_7784|random_deposition_all_bkg_TFBS_full|bg_91|fixed_deposition_2
122	133	GTGGGTCTTGCT	Klf4	0.017597	0.0634347784386475	-	derivatization:Lama1_chr17_7784|random_deposition_all_bkg_TFBS_full|bg_91|fixed_deposition_2
148	159	CTGCATTGATAT	Sox17	0.0266445	0.132470538406962	-	derivatization:Lama1_chr17_7784|random_deposition_all_bkg_TFBS_full|bg_91|fixed_deposition_2
149	162	TGCATTGATATTGT	Foxa2	0.0112993	0.0501488957699138	-	derivatization:Lama1_chr17_7784|random_deposition_all_bkg_TFBS_full|bg_91|fixed_deposition_2
151	162	CATTGATATTGT	Gata4/6	0.130432	0.187417630959168	+	derivatization:Lama1_chr17_7784|random_deposition_all_bkg_TFBS_full|bg_91|fixed_deposition_2
154	165	TGATATTGTGTA	Sox17	0.0330231	0.164183521434704	-	derivatization:Lama1_chr17_7784|random_deposition_all_bkg_TFBS_full|bg_91|fixed_deposition_2
158	171	ATTGTGTATAGATA	Foxa2	0.0393167	0.17449656972706	-	derivatization:Lama1_chr17_7784|random_deposition_all_bkg_TFBS_full|bg_91|fixed_deposition_2
164	175	TATAGATAAGCA	Gata4/6	0.371009	1.07570326227114	+	derivatization:Lama1_chr17_7784|random_deposition_all_bkg_TFBS_full|bg_91|fixed_deposition_2
168	181	GATAAGCACACAGG	Foxa2	0.0884745	0.392670207782361	+	derivatization:Lama1_chr17_7784|random_deposition_all_bkg_TFBS_full|bg_91|fixed_deposition_2
185	196	CCCCATTGTCAT	Sox17	0.174041	0.865293211540324	-	derivatization:Lama1_chr17_7784|random_deposition_all_bkg_TFBS_full|bg_91|fixed_deposition_2
186	197	CCCATTGTCATA	Jun_Atf3	0.0477412	0.119239871172225	+	derivatization:Lama1_chr17_7784|random_deposition_all_bkg_TFBS_full|bg_91|fixed_deposition_2
193	204	TCATATTGTCTT	Sox17	0.0812342	0.403878406840394	-	derivatization:Lama1_chr17_7784|random_deposition_all_bkg_TFBS_full|bg_91|fixed_deposition_2
194	207	CATATTGTCTTAAA	Foxa2	0.0185076	0.0821409913314325	-	derivatization:Lama1_chr17_7784|random_deposition_all_bkg_TFBS_full|bg_91|fixed_deposition_2
217	230	TTTATGTGTTTGTC	Foxa2	0.0238485	0.105845135607408	-	derivatization:Lama1_chr17_7784|random_deposition_all_bkg_TFBS_full|bg_91|fixed_deposition_2
221	234	TGTGTTTGTCCTTG	Foxa2	0.0694316	0.308153431764653	-	derivatization:Lama1_chr17_7784|random_deposition_all_bkg_TFBS_full|bg_91|fixed_deposition_2
221	232	TGTGTTTGTCCT	Sox17	0.0109681	0.0545309580701985	-	derivatization:Lama1_chr17_7784|random_deposition_all_bkg_TFBS_full|bg_91|fixed_deposition_2
234	245	GGAGGTGTGTGT	Klf4	0.0351962	0.126877487576424	-	derivatization:Lama1_chr17_7784|random_deposition_all_bkg_TFBS_full|bg_91|fixed_deposition_2
236	247	AGGTGTGTGTGG	Klf4	0.0165932	0.0598162167180864	-	derivatization:Lama1_chr17_7784|random_deposition_all_bkg_TFBS_full|bg_91|fixed_deposition_2
238	249	GTGTGTGTGGGA	Klf4	0.0557034	0.200803139016841	-	derivatization:Lama1_chr17_7784|random_deposition_all_bkg_TFBS_full|bg_91|fixed_deposition_2
240	251	GTGTGTGGGAGG	Klf4	0.0210417	0.0758524508423305	-	derivatization:Lama1_chr17_7784|random_deposition_all_bkg_TFBS_full|bg_91|fixed_deposition_2
244	255	GTGGGAGGGCAA	Klf4	0.0448131	0.161545096871566	-	derivatization:Lama1_chr17_7784|random_deposition_all_bkg_TFBS_full|bg_91|fixed_deposition_2
247	260	GGAGGGCAAAGATA	Foxa2	0.0126856	0.0563016144521181	+	derivatization:Lama1_chr17_7784|random_deposition_all_bkg_TFBS_full|bg_91|fixed_deposition_2
248	259	GAGGGCAAAGAT	Klf4	0.0163741	0.059026391182148	-	derivatization:Lama1_chr17_7784|random_deposition_all_bkg_TFBS_full|bg_91|fixed_deposition_2
253	264	CAAAGATAACAG	Gata4/6	0.590328	0.848241806066483	+	derivatization:Lama1_chr17_7784|random_deposition_all_bkg_TFBS_full|bg_91|fixed_deposition_2
268	279	CCTTGATAAGCT	Gata4/6	0.49302	0.708420022812568	+	derivatization:Lama1_chr17_7784|random_deposition_all_bkg_TFBS_full|bg_91|fixed_deposition_2
285	296	CTACATTGTCAA	Sox17	0.0466049	0.231709215613078	-	derivatization:Lama1_chr17_7784|random_deposition_all_bkg_TFBS_full|bg_91|fixed_deposition_2
287	300	ACATTGTCAATGTG	Foxa2	0.0158284	0.0702500846782104	+	derivatization:Lama1_chr17_7784|random_deposition_all_bkg_TFBS_full|bg_91|fixed_deposition_2
8	19	GACAGATATCAG	Gata4/6	0.245212	0.35234491629937	+	derivatization:Lama1_chr17_7784|random_deposition_all_bkg_TFBS_full|bg_92|fixed_deposition_1
10	21	CAGATATCAGCT	Gata4/6	0.140798	0.202312527629638	-	derivatization:Lama1_chr17_7784|random_deposition_all_bkg_TFBS_full|bg_92|fixed_deposition_1
26	39	TGTGTTTGTCCTTG	Foxa2	0.0694316	0.308153431764653	-	derivatization:Lama1_chr17_7784|random_deposition_all_bkg_TFBS_full|bg_92|fixed_deposition_1
26	37	TGTGTTTGTCCT	Sox17	0.0109681	0.0545309580701985	-	derivatization:Lama1_chr17_7784|random_deposition_all_bkg_TFBS_full|bg_92|fixed_deposition_1
37	48	TTGCCTTGTTCC	Sox17	0.0166407	0.0827338658435602	-	derivatization:Lama1_chr17_7784|random_deposition_all_bkg_TFBS_full|bg_92|fixed_deposition_1
68	79	ACTGATGCATCT	Jun_Atf3	0.0610767	0.152547021013813	-	derivatization:Lama1_chr17_7784|random_deposition_all_bkg_TFBS_full|bg_92|fixed_deposition_1
79	90	TCTGACAAAGAT	Jun_Atf3	0.0501681	0.125301370324904	-	derivatization:Lama1_chr17_7784|random_deposition_all_bkg_TFBS_full|bg_92|fixed_deposition_1
80	91	CTGACAAAGATA	Sox17	0.010725	0.0533223188430885	+	derivatization:Lama1_chr17_7784|random_deposition_all_bkg_TFBS_full|bg_92|fixed_deposition_1
84	95	CAAAGATAACAG	Gata4/6	0.590328	0.848241806066483	+	derivatization:Lama1_chr17_7784|random_deposition_all_bkg_TFBS_full|bg_92|fixed_deposition_1
92	105	ACAGTTTCCACATG	Foxa2	0.0208171	0.0923910842381273	+	derivatization:Lama1_chr17_7784|random_deposition_all_bkg_TFBS_full|bg_92|fixed_deposition_1
101	112	ACATGATCACCC	Gata4/6	0.12591	0.180919972967284	+	derivatization:Lama1_chr17_7784|random_deposition_all_bkg_TFBS_full|bg_92|fixed_deposition_1
102	113	CATGATCACCCT	Jun_Atf3	0.0212912	0.0531775478015233	-	derivatization:Lama1_chr17_7784|random_deposition_all_bkg_TFBS_full|bg_92|fixed_deposition_1
103	114	ATGATCACCCTA	Klf4	0.0210173	0.0757644921792684	+	derivatization:Lama1_chr17_7784|random_deposition_all_bkg_TFBS_full|bg_92|fixed_deposition_1
109	120	ACCCTATCTCTA	Gata4/6	0.285714	0.828398992683566	-	derivatization:Lama1_chr17_7784|random_deposition_all_bkg_TFBS_full|bg_92|fixed_deposition_1
116	127	CTCTAATTCACT	Jun_Atf3	0.0230666	0.0576118407660732	+	derivatization:Lama1_chr17_7784|random_deposition_all_bkg_TFBS_full|bg_92|fixed_deposition_1
132	145	GATGTTGATTAGAG	Foxa2	0.0300336	0.133296033913188	-	derivatization:Lama1_chr17_7784|random_deposition_all_bkg_TFBS_full|bg_92|fixed_deposition_1
134	145	TGTTGATTAGAG	Gata4/6	0.194879	0.28002147098635	+	derivatization:Lama1_chr17_7784|random_deposition_all_bkg_TFBS_full|bg_92|fixed_deposition_1
143	154	GAGACTGTCAGA	Jun_Atf3	0.022719	0.0567436644483546	+	derivatization:Lama1_chr17_7784|random_deposition_all_bkg_TFBS_full|bg_92|fixed_deposition_1
149	160	GTCAGATATAAG	Gata4/6	0.141479	0.203291055956146	+	derivatization:Lama1_chr17_7784|random_deposition_all_bkg_TFBS_full|bg_92|fixed_deposition_1
170	181	CCTTGATAAGCT	Gata4/6	0.49302	0.708420022812568	+	derivatization:Lama1_chr17_7784|random_deposition_all_bkg_TFBS_full|bg_92|fixed_deposition_1
185	196	CTACATTGTCAA	Sox17	0.0466049	0.231709215613078	-	derivatization:Lama1_chr17_7784|random_deposition_all_bkg_TFBS_full|bg_92|fixed_deposition_1
207	218	AACACAATTATT	Sox17	0.0404665	0.201190453656302	+	derivatization:Lama1_chr17_7784|random_deposition_all_bkg_TFBS_full|bg_92|fixed_deposition_1
209	222	CACAATTATTCACT	Hnf1b	0.000943403	0.0656065648916126	+	derivatization:Lama1_chr17_7784|random_deposition_all_bkg_TFBS_full|bg_92|fixed_deposition_1
209	220	CACAATTATTCA	Sox17	0.0101568	0.0504973545944505	-	derivatization:Lama1_chr17_7784|random_deposition_all_bkg_TFBS_full|bg_92|fixed_deposition_1
211	222	CAATTATTCACT	Jun_Atf3	0.0277921	0.0694143930945515	+	derivatization:Lama1_chr17_7784|random_deposition_all_bkg_TFBS_full|bg_92|fixed_deposition_1
212	225	AATTATTCACTCAA	Hnf1b	0.000877386	0.0610155803447651	-	derivatization:Lama1_chr17_7784|random_deposition_all_bkg_TFBS_full|bg_92|fixed_deposition_1
212	223	AATTATTCACTC	Jun_Atf3	0.030979	0.0773740913308499	-	derivatization:Lama1_chr17_7784|random_deposition_all_bkg_TFBS_full|bg_92|fixed_deposition_1
213	226	ATTATTCACTCAAT	Foxa2	0.0166749	0.0740070466377329	-	derivatization:Lama1_chr17_7784|random_deposition_all_bkg_TFBS_full|bg_92|fixed_deposition_1
216	229	ATTCACTCAATAGG	Foxa2	0.0130374	0.0578629838760519	+	derivatization:Lama1_chr17_7784|random_deposition_all_bkg_TFBS_full|bg_92|fixed_deposition_1
226	237	TAGGGTGGGTCT	Klf4	0.20516	0.73957374236932	-	derivatization:Lama1_chr17_7784|random_deposition_all_bkg_TFBS_full|bg_92|fixed_deposition_1
230	241	GTGGGTCTTGTC	Klf4	0.0174419	0.062875664150085	-	derivatization:Lama1_chr17_7784|random_deposition_all_bkg_TFBS_full|bg_92|fixed_deposition_1
233	244	GGTCTTGTCATT	Jun_Atf3	0.119046	0.297332905405996	+	derivatization:Lama1_chr17_7784|random_deposition_all_bkg_TFBS_full|bg_92|fixed_deposition_1
238	249	TGTCATTGATAT	Sox17	0.0302071	0.150182994641031	-	derivatization:Lama1_chr17_7784|random_deposition_all_bkg_TFBS_full|bg_92|fixed_deposition_1
241	252	CATTGATATTGT	Gata4/6	0.130432	0.187417630959168	+	derivatization:Lama1_chr17_7784|random_deposition_all_bkg_TFBS_full|bg_92|fixed_deposition_1
244	255	TGATATTGTGTA	Sox17	0.0330231	0.164183521434704	-	derivatization:Lama1_chr17_7784|random_deposition_all_bkg_TFBS_full|bg_92|fixed_deposition_1
248	261	ATTGTGTATAGATA	Foxa2	0.0393167	0.17449656972706	-	derivatization:Lama1_chr17_7784|random_deposition_all_bkg_TFBS_full|bg_92|fixed_deposition_1
254	265	TATAGATAAGCA	Gata4/6	0.371009	1.07570326227114	+	derivatization:Lama1_chr17_7784|random_deposition_all_bkg_TFBS_full|bg_92|fixed_deposition_1
258	271	GATAAGCACACAGG	Foxa2	0.0884745	0.392670207782361	+	derivatization:Lama1_chr17_7784|random_deposition_all_bkg_TFBS_full|bg_92|fixed_deposition_1
278	289	CCCCATTGTCAT	Sox17	0.174041	0.865293211540324	-	derivatization:Lama1_chr17_7784|random_deposition_all_bkg_TFBS_full|bg_92|fixed_deposition_1
279	290	CCCATTGTCATA	Jun_Atf3	0.0477412	0.119239871172225	+	derivatization:Lama1_chr17_7784|random_deposition_all_bkg_TFBS_full|bg_92|fixed_deposition_1
286	297	TCATATTGTCTT	Sox17	0.0812342	0.403878406840394	-	derivatization:Lama1_chr17_7784|random_deposition_all_bkg_TFBS_full|bg_92|fixed_deposition_1
287	300	CATATTGTCTTAAA	Foxa2	0.0185076	0.0821409913314325	-	derivatization:Lama1_chr17_7784|random_deposition_all_bkg_TFBS_full|bg_92|fixed_deposition_1
8	19	GACAGATATCAG	Gata4/6	0.245212	0.35234491629937	+	derivatization:Lama1_chr17_7784|random_deposition_all_bkg_TFBS_full|bg_92|fixed_deposition_2
10	21	CAGATATCAGCT	Gata4/6	0.140798	0.202312527629638	-	derivatization:Lama1_chr17_7784|random_deposition_all_bkg_TFBS_full|bg_92|fixed_deposition_2
18	29	AGCTGTGTCAGA	Jun_Atf3	0.0872826	0.217999672810421	+	derivatization:Lama1_chr17_7784|random_deposition_all_bkg_TFBS_full|bg_92|fixed_deposition_2
24	35	GTCAGATATAAG	Gata4/6	0.141479	0.203291055956146	+	derivatization:Lama1_chr17_7784|random_deposition_all_bkg_TFBS_full|bg_92|fixed_deposition_2
45	58	GATGTTGATTAGAG	Foxa2	0.0300336	0.133296033913188	-	derivatization:Lama1_chr17_7784|random_deposition_all_bkg_TFBS_full|bg_92|fixed_deposition_2
47	58	TGTTGATTAGAG	Gata4/6	0.194879	0.28002147098635	+	derivatization:Lama1_chr17_7784|random_deposition_all_bkg_TFBS_full|bg_92|fixed_deposition_2
68	79	ACTGATGCAACA	Jun_Atf3	0.073205	0.182839031468894	-	derivatization:Lama1_chr17_7784|random_deposition_all_bkg_TFBS_full|bg_92|fixed_deposition_2
77	88	ACATGATCACCC	Gata4/6	0.12591	0.180919972967284	+	derivatization:Lama1_chr17_7784|random_deposition_all_bkg_TFBS_full|bg_92|fixed_deposition_2
78	89	CATGATCACCCT	Jun_Atf3	0.0212912	0.0531775478015233	-	derivatization:Lama1_chr17_7784|random_deposition_all_bkg_TFBS_full|bg_92|fixed_deposition_2
79	90	ATGATCACCCTA	Klf4	0.0210173	0.0757644921792684	+	derivatization:Lama1_chr17_7784|random_deposition_all_bkg_TFBS_full|bg_92|fixed_deposition_2
85	96	ACCCTATCTCTA	Gata4/6	0.285714	0.828398992683566	-	derivatization:Lama1_chr17_7784|random_deposition_all_bkg_TFBS_full|bg_92|fixed_deposition_2
110	121	AGTGACTCTAGG	Jun_Atf3	0.10687	0.266921757982114	-	derivatization:Lama1_chr17_7784|random_deposition_all_bkg_TFBS_full|bg_92|fixed_deposition_2
118	129	TAGGGTGGGTCT	Klf4	0.20516	0.73957374236932	-	derivatization:Lama1_chr17_7784|random_deposition_all_bkg_TFBS_full|bg_92|fixed_deposition_2
128	139	CTCAATTGTGGT	Sox17	0.0326846	0.162500574588234	-	derivatization:Lama1_chr17_7784|random_deposition_all_bkg_TFBS_full|bg_92|fixed_deposition_2
148	159	TCTCATTGATAT	Sox17	0.0358736	0.178355574568711	-	derivatization:Lama1_chr17_7784|random_deposition_all_bkg_TFBS_full|bg_92|fixed_deposition_2
149	162	CTCATTGATATTGT	Foxa2	0.0121561	0.0539515715016548	-	derivatization:Lama1_chr17_7784|random_deposition_all_bkg_TFBS_full|bg_92|fixed_deposition_2
151	162	CATTGATATTGT	Gata4/6	0.130432	0.187417630959168	+	derivatization:Lama1_chr17_7784|random_deposition_all_bkg_TFBS_full|bg_92|fixed_deposition_2
154	165	TGATATTGTGTA	Sox17	0.0330231	0.164183521434704	-	derivatization:Lama1_chr17_7784|random_deposition_all_bkg_TFBS_full|bg_92|fixed_deposition_2
158	171	ATTGTGTATAGATA	Foxa2	0.0393167	0.17449656972706	-	derivatization:Lama1_chr17_7784|random_deposition_all_bkg_TFBS_full|bg_92|fixed_deposition_2
164	175	TATAGATAAGCA	Gata4/6	0.371009	1.07570326227114	+	derivatization:Lama1_chr17_7784|random_deposition_all_bkg_TFBS_full|bg_92|fixed_deposition_2
168	181	GATAAGCACACAGG	Foxa2	0.0884745	0.392670207782361	+	derivatization:Lama1_chr17_7784|random_deposition_all_bkg_TFBS_full|bg_92|fixed_deposition_2
185	196	CCCCATTGTCAT	Sox17	0.174041	0.865293211540324	-	derivatization:Lama1_chr17_7784|random_deposition_all_bkg_TFBS_full|bg_92|fixed_deposition_2
186	197	CCCATTGTCATA	Jun_Atf3	0.0477412	0.119239871172225	+	derivatization:Lama1_chr17_7784|random_deposition_all_bkg_TFBS_full|bg_92|fixed_deposition_2
193	204	TCATATTGTCTT	Sox17	0.0812342	0.403878406840394	-	derivatization:Lama1_chr17_7784|random_deposition_all_bkg_TFBS_full|bg_92|fixed_deposition_2
207	218	AACACAATTATT	Sox17	0.0404665	0.201190453656302	+	derivatization:Lama1_chr17_7784|random_deposition_all_bkg_TFBS_full|bg_92|fixed_deposition_2
209	220	CACAATTATTCA	Sox17	0.0101568	0.0504973545944505	-	derivatization:Lama1_chr17_7784|random_deposition_all_bkg_TFBS_full|bg_92|fixed_deposition_2
211	222	CAATTATTCATG	Jun_Atf3	0.0298258	0.0744938239844947	+	derivatization:Lama1_chr17_7784|random_deposition_all_bkg_TFBS_full|bg_92|fixed_deposition_2
212	223	AATTATTCATGT	Jun_Atf3	0.020819	0.0519981667393061	-	derivatization:Lama1_chr17_7784|random_deposition_all_bkg_TFBS_full|bg_92|fixed_deposition_2
221	234	TGTGTTTGTCCTTG	Foxa2	0.0694316	0.308153431764653	-	derivatization:Lama1_chr17_7784|random_deposition_all_bkg_TFBS_full|bg_92|fixed_deposition_2
221	232	TGTGTTTGTCCT	Sox17	0.0109681	0.0545309580701985	-	derivatization:Lama1_chr17_7784|random_deposition_all_bkg_TFBS_full|bg_92|fixed_deposition_2
234	247	GGTATGTACCTGAG	Foxa2	0.0333787	0.148142358131497	-	derivatization:Lama1_chr17_7784|random_deposition_all_bkg_TFBS_full|bg_92|fixed_deposition_2
242	253	CCTGAGACAACC	Jun_Atf3	0.032819	0.0819697312175074	-	derivatization:Lama1_chr17_7784|random_deposition_all_bkg_TFBS_full|bg_92|fixed_deposition_2
253	264	CAAAGATAACAG	Gata4/6	0.590328	0.848241806066483	+	derivatization:Lama1_chr17_7784|random_deposition_all_bkg_TFBS_full|bg_92|fixed_deposition_2
268	279	CCTTGATAAGCT	Gata4/6	0.49302	0.708420022812568	+	derivatization:Lama1_chr17_7784|random_deposition_all_bkg_TFBS_full|bg_92|fixed_deposition_2
285	296	CTACATTGTCAA	Sox17	0.0466049	0.231709215613078	-	derivatization:Lama1_chr17_7784|random_deposition_all_bkg_TFBS_full|bg_92|fixed_deposition_2
287	300	ACATTGTCAATAAA	Foxa2	0.0956053	0.424318340494662	+	derivatization:Lama1_chr17_7784|random_deposition_all_bkg_TFBS_full|bg_92|fixed_deposition_2
1	12	GTGTGTGTGTGA	Klf4	0.0283669	0.102258795049797	-	derivatization:Lama1_chr17_7784|random_deposition_all_bkg_TFBS_full|bg_93|fixed_deposition_1
3	14	GTGTGTGTGAGA	Klf4	0.0267962	0.0965966363583387	-	derivatization:Lama1_chr17_7784|random_deposition_all_bkg_TFBS_full|bg_93|fixed_deposition_1
8	19	TGTGAGAGAGAG	Jun_Atf3	0.0244128	0.0609741507744527	-	derivatization:Lama1_chr17_7784|random_deposition_all_bkg_TFBS_full|bg_93|fixed_deposition_1
26	39	TGTGTTTGTCCTTG	Foxa2	0.0694316	0.308153431764653	-	derivatization:Lama1_chr17_7784|random_deposition_all_bkg_TFBS_full|bg_93|fixed_deposition_1
26	37	TGTGTTTGTCCT	Sox17	0.0109681	0.0545309580701985	-	derivatization:Lama1_chr17_7784|random_deposition_all_bkg_TFBS_full|bg_93|fixed_deposition_1
75	86	GAGAGAATACAA	Sox17	0.0189839	0.0943837360079542	+	derivatization:Lama1_chr17_7784|random_deposition_all_bkg_TFBS_full|bg_93|fixed_deposition_1
80	91	AATACAAAGATA	Sox17	0.026284	0.130678212444917	+	derivatization:Lama1_chr17_7784|random_deposition_all_bkg_TFBS_full|bg_93|fixed_deposition_1
84	95	CAAAGATAACAG	Gata4/6	0.590328	0.848241806066483	+	derivatization:Lama1_chr17_7784|random_deposition_all_bkg_TFBS_full|bg_93|fixed_deposition_1
97	108	AGTGACATGATC	Jun_Atf3	0.110993	0.27721948801075	-	derivatization:Lama1_chr17_7784|random_deposition_all_bkg_TFBS_full|bg_93|fixed_deposition_1
101	112	ACATGATCACCC	Gata4/6	0.12591	0.180919972967284	+	derivatization:Lama1_chr17_7784|random_deposition_all_bkg_TFBS_full|bg_93|fixed_deposition_1
102	113	CATGATCACCCT	Jun_Atf3	0.0212912	0.0531775478015233	-	derivatization:Lama1_chr17_7784|random_deposition_all_bkg_TFBS_full|bg_93|fixed_deposition_1
103	114	ATGATCACCCTA	Klf4	0.0210173	0.0757644921792684	+	derivatization:Lama1_chr17_7784|random_deposition_all_bkg_TFBS_full|bg_93|fixed_deposition_1
109	120	ACCCTATCTCTA	Gata4/6	0.285714	0.828398992683566	-	derivatization:Lama1_chr17_7784|random_deposition_all_bkg_TFBS_full|bg_93|fixed_deposition_1
129	140	CATGATGTTGAT	Jun_Atf3	0.0289908	0.0724083026228865	-	derivatization:Lama1_chr17_7784|random_deposition_all_bkg_TFBS_full|bg_93|fixed_deposition_1
132	145	GATGTTGATTAGAG	Foxa2	0.0300336	0.133296033913188	-	derivatization:Lama1_chr17_7784|random_deposition_all_bkg_TFBS_full|bg_93|fixed_deposition_1
134	145	TGTTGATTAGAG	Gata4/6	0.194879	0.28002147098635	+	derivatization:Lama1_chr17_7784|random_deposition_all_bkg_TFBS_full|bg_93|fixed_deposition_1
143	154	GAGTTCGTCAGA	Jun_Atf3	0.1547	0.386383418731479	+	derivatization:Lama1_chr17_7784|random_deposition_all_bkg_TFBS_full|bg_93|fixed_deposition_1
149	160	GTCAGATATAAG	Gata4/6	0.141479	0.203291055956146	+	derivatization:Lama1_chr17_7784|random_deposition_all_bkg_TFBS_full|bg_93|fixed_deposition_1
170	181	CCTTGATAAGCT	Gata4/6	0.49302	0.708420022812568	+	derivatization:Lama1_chr17_7784|random_deposition_all_bkg_TFBS_full|bg_93|fixed_deposition_1
177	188	AAGCTATCCTAC	Gata4/6	0.0351043	0.0504413391075803	-	derivatization:Lama1_chr17_7784|random_deposition_all_bkg_TFBS_full|bg_93|fixed_deposition_1
185	196	CTACATTGTCAA	Sox17	0.0466049	0.231709215613078	-	derivatization:Lama1_chr17_7784|random_deposition_all_bkg_TFBS_full|bg_93|fixed_deposition_1
187	200	ACATTGTCAATAAC	Foxa2	0.0747246	0.331644984808661	+	derivatization:Lama1_chr17_7784|random_deposition_all_bkg_TFBS_full|bg_93|fixed_deposition_1
197	210	TAACAGCCAACACC	Foxa2	0.0411802	0.182767211914384	+	derivatization:Lama1_chr17_7784|random_deposition_all_bkg_TFBS_full|bg_93|fixed_deposition_1
202	213	GCCAACACCTTT	Klf4	0.067083	0.24182504074557	+	derivatization:Lama1_chr17_7784|random_deposition_all_bkg_TFBS_full|bg_93|fixed_deposition_1
209	220	CCTTTAGTCATA	Jun_Atf3	0.275229	0.687420309980906	+	derivatization:Lama1_chr17_7784|random_deposition_all_bkg_TFBS_full|bg_93|fixed_deposition_1
215	226	GTCATATCTCTT	Gata4/6	0.157508	0.456678596567208	-	derivatization:Lama1_chr17_7784|random_deposition_all_bkg_TFBS_full|bg_93|fixed_deposition_1
226	237	TAGGGTGGGTCT	Klf4	0.20516	0.73957374236932	-	derivatization:Lama1_chr17_7784|random_deposition_all_bkg_TFBS_full|bg_93|fixed_deposition_1
238	249	ATCCATTGATAT	Sox17	0.0653423	0.324867408348787	-	derivatization:Lama1_chr17_7784|random_deposition_all_bkg_TFBS_full|bg_93|fixed_deposition_1
241	252	CATTGATATTGT	Gata4/6	0.130432	0.187417630959168	+	derivatization:Lama1_chr17_7784|random_deposition_all_bkg_TFBS_full|bg_93|fixed_deposition_1
244	255	TGATATTGTGTA	Sox17	0.0330231	0.164183521434704	-	derivatization:Lama1_chr17_7784|random_deposition_all_bkg_TFBS_full|bg_93|fixed_deposition_1
248	261	ATTGTGTATAGATA	Foxa2	0.0393167	0.17449656972706	-	derivatization:Lama1_chr17_7784|random_deposition_all_bkg_TFBS_full|bg_93|fixed_deposition_1
254	265	TATAGATAAGCA	Gata4/6	0.371009	1.07570326227114	+	derivatization:Lama1_chr17_7784|random_deposition_all_bkg_TFBS_full|bg_93|fixed_deposition_1
258	271	GATAAGCACACAGG	Foxa2	0.0884745	0.392670207782361	+	derivatization:Lama1_chr17_7784|random_deposition_all_bkg_TFBS_full|bg_93|fixed_deposition_1
278	289	CCCCATTGTCAT	Sox17	0.174041	0.865293211540324	-	derivatization:Lama1_chr17_7784|random_deposition_all_bkg_TFBS_full|bg_93|fixed_deposition_1
279	290	CCCATTGTCATA	Jun_Atf3	0.0477412	0.119239871172225	+	derivatization:Lama1_chr17_7784|random_deposition_all_bkg_TFBS_full|bg_93|fixed_deposition_1
286	297	TCATATTGTCTT	Sox17	0.0812342	0.403878406840394	-	derivatization:Lama1_chr17_7784|random_deposition_all_bkg_TFBS_full|bg_93|fixed_deposition_1
1	12	GTGTGTGTGTGA	Klf4	0.0283669	0.102258795049797	-	derivatization:Lama1_chr17_7784|random_deposition_all_bkg_TFBS_full|bg_93|fixed_deposition_2
3	14	GTGTGTGTGAGA	Klf4	0.0267962	0.0965966363583387	-	derivatization:Lama1_chr17_7784|random_deposition_all_bkg_TFBS_full|bg_93|fixed_deposition_2
8	19	TGTGAGAGAGAG	Jun_Atf3	0.0244128	0.0609741507744527	-	derivatization:Lama1_chr17_7784|random_deposition_all_bkg_TFBS_full|bg_93|fixed_deposition_2
18	29	AGAGAGGTCAGA	Jun_Atf3	0.037215	0.0929493143380218	+	derivatization:Lama1_chr17_7784|random_deposition_all_bkg_TFBS_full|bg_93|fixed_deposition_2
24	35	GTCAGATATAAG	Gata4/6	0.141479	0.203291055956146	+	derivatization:Lama1_chr17_7784|random_deposition_all_bkg_TFBS_full|bg_93|fixed_deposition_2
45	58	GATGTTGATTAGAG	Foxa2	0.0300336	0.133296033913188	-	derivatization:Lama1_chr17_7784|random_deposition_all_bkg_TFBS_full|bg_93|fixed_deposition_2
47	58	TGTTGATTAGAG	Gata4/6	0.194879	0.28002147098635	+	derivatization:Lama1_chr17_7784|random_deposition_all_bkg_TFBS_full|bg_93|fixed_deposition_2
77	88	ACATGATCACCC	Gata4/6	0.12591	0.180919972967284	+	derivatization:Lama1_chr17_7784|random_deposition_all_bkg_TFBS_full|bg_93|fixed_deposition_2
78	89	CATGATCACCCT	Jun_Atf3	0.0212912	0.0531775478015233	-	derivatization:Lama1_chr17_7784|random_deposition_all_bkg_TFBS_full|bg_93|fixed_deposition_2
79	90	ATGATCACCCTA	Klf4	0.0210173	0.0757644921792684	+	derivatization:Lama1_chr17_7784|random_deposition_all_bkg_TFBS_full|bg_93|fixed_deposition_2
85	96	ACCCTATCTCTA	Gata4/6	0.285714	0.828398992683566	-	derivatization:Lama1_chr17_7784|random_deposition_all_bkg_TFBS_full|bg_93|fixed_deposition_2
107	118	TGGAGATGAGAT	Gata4/6	0.104939	0.150786760727614	+	derivatization:Lama1_chr17_7784|random_deposition_all_bkg_TFBS_full|bg_93|fixed_deposition_2
111	122	GATGAGATAGGG	Jun_Atf3	0.0611587	0.152751826704414	-	derivatization:Lama1_chr17_7784|random_deposition_all_bkg_TFBS_full|bg_93|fixed_deposition_2
112	123	ATGAGATAGGGT	Gata4/6	0.380811	0.547187005207247	+	derivatization:Lama1_chr17_7784|random_deposition_all_bkg_TFBS_full|bg_93|fixed_deposition_2
118	129	TAGGGTGGGTCT	Klf4	0.20516	0.73957374236932	-	derivatization:Lama1_chr17_7784|random_deposition_all_bkg_TFBS_full|bg_93|fixed_deposition_2
125	136	GGTCTATCTTTC	Gata4/6	0.137133	0.197046292216048	-	derivatization:Lama1_chr17_7784|random_deposition_all_bkg_TFBS_full|bg_93|fixed_deposition_2
135	146	TCAGGAGTCACT	Jun_Atf3	0.13277	0.331610384647566	+	derivatization:Lama1_chr17_7784|random_deposition_all_bkg_TFBS_full|bg_93|fixed_deposition_2
148	159	CTCCATTGATAT	Sox17	0.0514345	0.255720914548703	-	derivatization:Lama1_chr17_7784|random_deposition_all_bkg_TFBS_full|bg_93|fixed_deposition_2
151	162	CATTGATATTGT	Gata4/6	0.130432	0.187417630959168	+	derivatization:Lama1_chr17_7784|random_deposition_all_bkg_TFBS_full|bg_93|fixed_deposition_2
154	165	TGATATTGTGTA	Sox17	0.0330231	0.164183521434704	-	derivatization:Lama1_chr17_7784|random_deposition_all_bkg_TFBS_full|bg_93|fixed_deposition_2
158	171	ATTGTGTATAGATA	Foxa2	0.0393167	0.17449656972706	-	derivatization:Lama1_chr17_7784|random_deposition_all_bkg_TFBS_full|bg_93|fixed_deposition_2
164	175	TATAGATAAGCA	Gata4/6	0.371009	1.07570326227114	+	derivatization:Lama1_chr17_7784|random_deposition_all_bkg_TFBS_full|bg_93|fixed_deposition_2
168	181	GATAAGCACACAGG	Foxa2	0.0884745	0.392670207782361	+	derivatization:Lama1_chr17_7784|random_deposition_all_bkg_TFBS_full|bg_93|fixed_deposition_2
185	196	CCCCATTGTCAT	Sox17	0.174041	0.865293211540324	-	derivatization:Lama1_chr17_7784|random_deposition_all_bkg_TFBS_full|bg_93|fixed_deposition_2
186	197	CCCATTGTCATA	Jun_Atf3	0.0477412	0.119239871172225	+	derivatization:Lama1_chr17_7784|random_deposition_all_bkg_TFBS_full|bg_93|fixed_deposition_2
193	204	TCATATTGTCTT	Sox17	0.0812342	0.403878406840394	-	derivatization:Lama1_chr17_7784|random_deposition_all_bkg_TFBS_full|bg_93|fixed_deposition_2
194	207	CATATTGTCTTAAC	Foxa2	0.0217448	0.0965084304990239	-	derivatization:Lama1_chr17_7784|random_deposition_all_bkg_TFBS_full|bg_93|fixed_deposition_2
202	213	CTTAACACCTTT	Klf4	0.0219851	0.0792532788231806	+	derivatization:Lama1_chr17_7784|random_deposition_all_bkg_TFBS_full|bg_93|fixed_deposition_2
209	220	CCTTTAGTCATA	Jun_Atf3	0.275229	0.687420309980906	+	derivatization:Lama1_chr17_7784|random_deposition_all_bkg_TFBS_full|bg_93|fixed_deposition_2
217	230	CATATGTGTTTGTC	Foxa2	0.0274871	0.121994080422433	-	derivatization:Lama1_chr17_7784|random_deposition_all_bkg_TFBS_full|bg_93|fixed_deposition_2
221	234	TGTGTTTGTCCTTG	Foxa2	0.0694316	0.308153431764653	-	derivatization:Lama1_chr17_7784|random_deposition_all_bkg_TFBS_full|bg_93|fixed_deposition_2
221	232	TGTGTTTGTCCT	Sox17	0.0109681	0.0545309580701985	-	derivatization:Lama1_chr17_7784|random_deposition_all_bkg_TFBS_full|bg_93|fixed_deposition_2
233	244	TGCTAATCCTTT	Gata4/6	0.0472384	0.0678768171790784	-	derivatization:Lama1_chr17_7784|random_deposition_all_bkg_TFBS_full|bg_93|fixed_deposition_2
234	247	GCTAATCCTTTTCA	Hnf1b	0.000883042	0.0614089124955288	+	derivatization:Lama1_chr17_7784|random_deposition_all_bkg_TFBS_full|bg_93|fixed_deposition_2
243	256	TTTCATTTATCAAA	Hnf1b	0.000824323	0.0573254488178952	-	derivatization:Lama1_chr17_7784|random_deposition_all_bkg_TFBS_full|bg_93|fixed_deposition_2
246	257	CATTTATCAAAG	Gata4/6	0.191561	0.275253839580541	-	derivatization:Lama1_chr17_7784|random_deposition_all_bkg_TFBS_full|bg_93|fixed_deposition_2
253	264	CAAAGATAACAG	Gata4/6	0.590328	0.848241806066483	+	derivatization:Lama1_chr17_7784|random_deposition_all_bkg_TFBS_full|bg_93|fixed_deposition_2
260	271	AACAGCTCCCTT	Klf4	0.0289565	0.104384222416247	+	derivatization:Lama1_chr17_7784|random_deposition_all_bkg_TFBS_full|bg_93|fixed_deposition_2
268	279	CCTTGATAAGCT	Gata4/6	0.49302	0.708420022812568	+	derivatization:Lama1_chr17_7784|random_deposition_all_bkg_TFBS_full|bg_93|fixed_deposition_2
285	296	CTACATTGTCAA	Sox17	0.0466049	0.231709215613078	-	derivatization:Lama1_chr17_7784|random_deposition_all_bkg_TFBS_full|bg_93|fixed_deposition_2
26	39	TGTGTTTGTCCTTG	Foxa2	0.0694316	0.308153431764653	-	derivatization:Lama1_chr17_7784|random_deposition_all_bkg_TFBS_full|bg_94|fixed_deposition_1
26	37	TGTGTTTGTCCT	Sox17	0.0109681	0.0545309580701985	-	derivatization:Lama1_chr17_7784|random_deposition_all_bkg_TFBS_full|bg_94|fixed_deposition_1
64	77	AATGTGGACCCCCT	Foxa2	0.0201068	0.0892386092471659	-	derivatization:Lama1_chr17_7784|random_deposition_all_bkg_TFBS_full|bg_94|fixed_deposition_1
71	82	ACCCCCTCCCCT	Klf4	0.0730378	0.2632912803686	+	derivatization:Lama1_chr17_7784|random_deposition_all_bkg_TFBS_full|bg_94|fixed_deposition_1
84	95	CAAAGATAACAG	Gata4/6	0.590328	0.848241806066483	+	derivatization:Lama1_chr17_7784|random_deposition_all_bkg_TFBS_full|bg_94|fixed_deposition_1
94	107	AGAGTTGACATGAT	Foxa2	0.0208444	0.0925122479256583	-	derivatization:Lama1_chr17_7784|random_deposition_all_bkg_TFBS_full|bg_94|fixed_deposition_1
97	108	GTTGACATGATC	Jun_Atf3	0.0308909	0.0771540500949724	-	derivatization:Lama1_chr17_7784|random_deposition_all_bkg_TFBS_full|bg_94|fixed_deposition_1
101	112	ACATGATCACCC	Gata4/6	0.12591	0.180919972967284	+	derivatization:Lama1_chr17_7784|random_deposition_all_bkg_TFBS_full|bg_94|fixed_deposition_1
102	113	CATGATCACCCT	Jun_Atf3	0.0212912	0.0531775478015233	-	derivatization:Lama1_chr17_7784|random_deposition_all_bkg_TFBS_full|bg_94|fixed_deposition_1
103	114	ATGATCACCCTA	Klf4	0.0210173	0.0757644921792684	+	derivatization:Lama1_chr17_7784|random_deposition_all_bkg_TFBS_full|bg_94|fixed_deposition_1
109	120	ACCCTATCTCTA	Gata4/6	0.285714	0.828398992683566	-	derivatization:Lama1_chr17_7784|random_deposition_all_bkg_TFBS_full|bg_94|fixed_deposition_1
120	131	ATGGGATTCACA	Jun_Atf3	0.020814	0.0519856785874402	+	derivatization:Lama1_chr17_7784|random_deposition_all_bkg_TFBS_full|bg_94|fixed_deposition_1
132	145	GATGTTGATTAGAG	Foxa2	0.0300336	0.133296033913188	-	derivatization:Lama1_chr17_7784|random_deposition_all_bkg_TFBS_full|bg_94|fixed_deposition_1
134	145	TGTTGATTAGAG	Gata4/6	0.194879	0.28002147098635	+	derivatization:Lama1_chr17_7784|random_deposition_all_bkg_TFBS_full|bg_94|fixed_deposition_1
143	154	GAGGCTGTCAGA	Jun_Atf3	0.0343261	0.0857339099529321	+	derivatization:Lama1_chr17_7784|random_deposition_all_bkg_TFBS_full|bg_94|fixed_deposition_1
149	160	GTCAGATATAAG	Gata4/6	0.141479	0.203291055956146	+	derivatization:Lama1_chr17_7784|random_deposition_all_bkg_TFBS_full|bg_94|fixed_deposition_1
162	173	GGGGACTCCCTT	Klf4	0.021911	0.0789861584570783	+	derivatization:Lama1_chr17_7784|random_deposition_all_bkg_TFBS_full|bg_94|fixed_deposition_1
162	173	GGGGACTCCCTT	Jun_Atf3	0.0245768	0.0613837621556548	-	derivatization:Lama1_chr17_7784|random_deposition_all_bkg_TFBS_full|bg_94|fixed_deposition_1
170	181	CCTTGATAAGCT	Gata4/6	0.49302	0.708420022812568	+	derivatization:Lama1_chr17_7784|random_deposition_all_bkg_TFBS_full|bg_94|fixed_deposition_1
185	196	CTACATTGTCAA	Sox17	0.0466049	0.231709215613078	-	derivatization:Lama1_chr17_7784|random_deposition_all_bkg_TFBS_full|bg_94|fixed_deposition_1
196	207	AAGGGCAGGGGC	Klf4	0.114552	0.412944293896911	-	derivatization:Lama1_chr17_7784|random_deposition_all_bkg_TFBS_full|bg_94|fixed_deposition_1
202	213	AGGGGCAAGGTA	Klf4	0.0315892	0.113874745868848	-	derivatization:Lama1_chr17_7784|random_deposition_all_bkg_TFBS_full|bg_94|fixed_deposition_1
226	237	TAGGGTGGGTCT	Klf4	0.20516	0.73957374236932	-	derivatization:Lama1_chr17_7784|random_deposition_all_bkg_TFBS_full|bg_94|fixed_deposition_1
238	249	CCACATTGATAT	Sox17	0.0131178	0.0652187891953256	-	derivatization:Lama1_chr17_7784|random_deposition_all_bkg_TFBS_full|bg_94|fixed_deposition_1
239	252	CACATTGATATTGT	Foxa2	0.0157499	0.06990168359868	-	derivatization:Lama1_chr17_7784|random_deposition_all_bkg_TFBS_full|bg_94|fixed_deposition_1
241	252	CATTGATATTGT	Gata4/6	0.130432	0.187417630959168	+	derivatization:Lama1_chr17_7784|random_deposition_all_bkg_TFBS_full|bg_94|fixed_deposition_1
244	255	TGATATTGTGTA	Sox17	0.0330231	0.164183521434704	-	derivatization:Lama1_chr17_7784|random_deposition_all_bkg_TFBS_full|bg_94|fixed_deposition_1
248	261	ATTGTGTATAGATA	Foxa2	0.0393167	0.17449656972706	-	derivatization:Lama1_chr17_7784|random_deposition_all_bkg_TFBS_full|bg_94|fixed_deposition_1
254	265	TATAGATAAGCA	Gata4/6	0.371009	1.07570326227114	+	derivatization:Lama1_chr17_7784|random_deposition_all_bkg_TFBS_full|bg_94|fixed_deposition_1
258	271	GATAAGCACACAGG	Foxa2	0.0884745	0.392670207782361	+	derivatization:Lama1_chr17_7784|random_deposition_all_bkg_TFBS_full|bg_94|fixed_deposition_1
271	282	GTCCTAGCCCCA	Klf4	0.0242133	0.0872856350951017	+	derivatization:Lama1_chr17_7784|random_deposition_all_bkg_TFBS_full|bg_94|fixed_deposition_1
278	289	CCCCATTGTCAT	Sox17	0.174041	0.865293211540324	-	derivatization:Lama1_chr17_7784|random_deposition_all_bkg_TFBS_full|bg_94|fixed_deposition_1
279	290	CCCATTGTCATA	Jun_Atf3	0.0477412	0.119239871172225	+	derivatization:Lama1_chr17_7784|random_deposition_all_bkg_TFBS_full|bg_94|fixed_deposition_1
286	297	TCATATTGTCTT	Sox17	0.0812342	0.403878406840394	-	derivatization:Lama1_chr17_7784|random_deposition_all_bkg_TFBS_full|bg_94|fixed_deposition_1
287	300	CATATTGTCTTTCA	Foxa2	0.0123864	0.0549736959426212	-	derivatization:Lama1_chr17_7784|random_deposition_all_bkg_TFBS_full|bg_94|fixed_deposition_1
18	29	GGGGCAGTCAGA	Jun_Atf3	0.0523113	0.130654291740711	+	derivatization:Lama1_chr17_7784|random_deposition_all_bkg_TFBS_full|bg_94|fixed_deposition_2
24	35	GTCAGATATAAG	Gata4/6	0.141479	0.203291055956146	+	derivatization:Lama1_chr17_7784|random_deposition_all_bkg_TFBS_full|bg_94|fixed_deposition_2
38	49	TGGCATTGATGT	Sox17	0.0135381	0.067308427480617	-	derivatization:Lama1_chr17_7784|random_deposition_all_bkg_TFBS_full|bg_94|fixed_deposition_2
45	58	GATGTTGATTAGAG	Foxa2	0.0300336	0.133296033913188	-	derivatization:Lama1_chr17_7784|random_deposition_all_bkg_TFBS_full|bg_94|fixed_deposition_2
47	58	TGTTGATTAGAG	Gata4/6	0.194879	0.28002147098635	+	derivatization:Lama1_chr17_7784|random_deposition_all_bkg_TFBS_full|bg_94|fixed_deposition_2
64	77	AATGTGGACCCCCA	Foxa2	0.0180398	0.0800647871912499	-	derivatization:Lama1_chr17_7784|random_deposition_all_bkg_TFBS_full|bg_94|fixed_deposition_2
77	88	ACATGATCACCC	Gata4/6	0.12591	0.180919972967284	+	derivatization:Lama1_chr17_7784|random_deposition_all_bkg_TFBS_full|bg_94|fixed_deposition_2
78	89	CATGATCACCCT	Jun_Atf3	0.0212912	0.0531775478015233	-	derivatization:Lama1_chr17_7784|random_deposition_all_bkg_TFBS_full|bg_94|fixed_deposition_2
79	90	ATGATCACCCTA	Klf4	0.0210173	0.0757644921792684	+	derivatization:Lama1_chr17_7784|random_deposition_all_bkg_TFBS_full|bg_94|fixed_deposition_2
85	96	ACCCTATCTCTA	Gata4/6	0.285714	0.828398992683566	-	derivatization:Lama1_chr17_7784|random_deposition_all_bkg_TFBS_full|bg_94|fixed_deposition_2
107	118	CTGAGATAGACT	Gata4/6	0.17413	0.250207250359727	+	derivatization:Lama1_chr17_7784|random_deposition_all_bkg_TFBS_full|bg_94|fixed_deposition_2
118	129	TAGGGTGGGTCT	Klf4	0.20516	0.73957374236932	-	derivatization:Lama1_chr17_7784|random_deposition_all_bkg_TFBS_full|bg_94|fixed_deposition_2
143	154	CAGGCTCTCATT	Jun_Atf3	0.0222968	0.0556891649047966	+	derivatization:Lama1_chr17_7784|random_deposition_all_bkg_TFBS_full|bg_94|fixed_deposition_2
148	159	TCTCATTGATAT	Sox17	0.0358736	0.178355574568711	-	derivatization:Lama1_chr17_7784|random_deposition_all_bkg_TFBS_full|bg_94|fixed_deposition_2
149	162	CTCATTGATATTGT	Foxa2	0.0121561	0.0539515715016548	-	derivatization:Lama1_chr17_7784|random_deposition_all_bkg_TFBS_full|bg_94|fixed_deposition_2
151	162	CATTGATATTGT	Gata4/6	0.130432	0.187417630959168	+	derivatization:Lama1_chr17_7784|random_deposition_all_bkg_TFBS_full|bg_94|fixed_deposition_2
154	165	TGATATTGTGTA	Sox17	0.0330231	0.164183521434704	-	derivatization:Lama1_chr17_7784|random_deposition_all_bkg_TFBS_full|bg_94|fixed_deposition_2
158	171	ATTGTGTATAGATA	Foxa2	0.0393167	0.17449656972706	-	derivatization:Lama1_chr17_7784|random_deposition_all_bkg_TFBS_full|bg_94|fixed_deposition_2
164	175	TATAGATAAGCA	Gata4/6	0.371009	1.07570326227114	+	derivatization:Lama1_chr17_7784|random_deposition_all_bkg_TFBS_full|bg_94|fixed_deposition_2
168	181	GATAAGCACACAGG	Foxa2	0.0884745	0.392670207782361	+	derivatization:Lama1_chr17_7784|random_deposition_all_bkg_TFBS_full|bg_94|fixed_deposition_2
185	196	CCCCATTGTCAT	Sox17	0.174041	0.865293211540324	-	derivatization:Lama1_chr17_7784|random_deposition_all_bkg_TFBS_full|bg_94|fixed_deposition_2
186	197	CCCATTGTCATA	Jun_Atf3	0.0477412	0.119239871172225	+	derivatization:Lama1_chr17_7784|random_deposition_all_bkg_TFBS_full|bg_94|fixed_deposition_2
193	204	TCATATTGTCTT	Sox17	0.0812342	0.403878406840394	-	derivatization:Lama1_chr17_7784|random_deposition_all_bkg_TFBS_full|bg_94|fixed_deposition_2
194	207	CATATTGTCTTGGC	Foxa2	0.0113566	0.0504032063668194	-	derivatization:Lama1_chr17_7784|random_deposition_all_bkg_TFBS_full|bg_94|fixed_deposition_2
221	234	TGTGTTTGTCCTTG	Foxa2	0.0694316	0.308153431764653	-	derivatization:Lama1_chr17_7784|random_deposition_all_bkg_TFBS_full|bg_94|fixed_deposition_2
221	232	TGTGTTTGTCCT	Sox17	0.0109681	0.0545309580701985	-	derivatization:Lama1_chr17_7784|random_deposition_all_bkg_TFBS_full|bg_94|fixed_deposition_2
240	251	AGCAGAATGTAT	Sox17	0.0128023	0.0636501932424123	+	derivatization:Lama1_chr17_7784|random_deposition_all_bkg_TFBS_full|bg_94|fixed_deposition_2
245	258	AATGTATGCAAAGA	Foxa2	0.0383257	0.170098283487383	-	derivatization:Lama1_chr17_7784|random_deposition_all_bkg_TFBS_full|bg_94|fixed_deposition_2
247	260	TGTATGCAAAGATA	Foxa2	0.0226512	0.100531242454264	+	derivatization:Lama1_chr17_7784|random_deposition_all_bkg_TFBS_full|bg_94|fixed_deposition_2
253	264	CAAAGATAACAG	Gata4/6	0.590328	0.848241806066483	+	derivatization:Lama1_chr17_7784|random_deposition_all_bkg_TFBS_full|bg_94|fixed_deposition_2
268	279	CCTTGATAAGCT	Gata4/6	0.49302	0.708420022812568	+	derivatization:Lama1_chr17_7784|random_deposition_all_bkg_TFBS_full|bg_94|fixed_deposition_2
285	296	CTACATTGTCAA	Sox17	0.0466049	0.231709215613078	-	derivatization:Lama1_chr17_7784|random_deposition_all_bkg_TFBS_full|bg_94|fixed_deposition_2
287	300	ACATTGTCAACTCA	Foxa2	0.0143302	0.0636007280240385	+	derivatization:Lama1_chr17_7784|random_deposition_all_bkg_TFBS_full|bg_94|fixed_deposition_2
13	26	ATAATTGATACATT	Foxa2	0.0147015	0.0652486429390659	-	derivatization:Lama1_chr17_7784|random_deposition_all_bkg_TFBS_full|bg_95|fixed_deposition_1
15	26	AATTGATACATT	Gata4/6	0.0721318	0.103646122675574	+	derivatization:Lama1_chr17_7784|random_deposition_all_bkg_TFBS_full|bg_95|fixed_deposition_1
20	31	ATACATTGTGTT	Sox17	0.101135	0.502820766078859	-	derivatization:Lama1_chr17_7784|random_deposition_all_bkg_TFBS_full|bg_95|fixed_deposition_1
26	39	TGTGTTTGTCCTTG	Foxa2	0.0694316	0.308153431764653	-	derivatization:Lama1_chr17_7784|random_deposition_all_bkg_TFBS_full|bg_95|fixed_deposition_1
26	37	TGTGTTTGTCCT	Sox17	0.0109681	0.0545309580701985	-	derivatization:Lama1_chr17_7784|random_deposition_all_bkg_TFBS_full|bg_95|fixed_deposition_1
38	49	TGTGACTATGTG	Jun_Atf3	0.0727399	0.181677383582326	-	derivatization:Lama1_chr17_7784|random_deposition_all_bkg_TFBS_full|bg_95|fixed_deposition_1
42	55	ACTATGTGCAGATT	Foxa2	0.0501676	0.222655363024853	-	derivatization:Lama1_chr17_7784|random_deposition_all_bkg_TFBS_full|bg_95|fixed_deposition_1
48	59	TGCAGATTGCCA	Gata4/6	0.116249	0.167038090203112	+	derivatization:Lama1_chr17_7784|random_deposition_all_bkg_TFBS_full|bg_95|fixed_deposition_1
78	91	AGCATGCAAAGATA	Foxa2	0.012062	0.0535339340292496	+	derivatization:Lama1_chr17_7784|random_deposition_all_bkg_TFBS_full|bg_95|fixed_deposition_1
84	95	CAAAGATAACAG	Gata4/6	0.590328	0.848241806066483	+	derivatization:Lama1_chr17_7784|random_deposition_all_bkg_TFBS_full|bg_95|fixed_deposition_1
89	100	ATAACAGTGGTA	Sox17	0.0145249	0.0722145779919792	+	derivatization:Lama1_chr17_7784|random_deposition_all_bkg_TFBS_full|bg_95|fixed_deposition_1
101	112	ACATGATCACCC	Gata4/6	0.12591	0.180919972967284	+	derivatization:Lama1_chr17_7784|random_deposition_all_bkg_TFBS_full|bg_95|fixed_deposition_1
102	113	CATGATCACCCT	Jun_Atf3	0.0212912	0.0531775478015233	-	derivatization:Lama1_chr17_7784|random_deposition_all_bkg_TFBS_full|bg_95|fixed_deposition_1
103	114	ATGATCACCCTA	Klf4	0.0210173	0.0757644921792684	+	derivatization:Lama1_chr17_7784|random_deposition_all_bkg_TFBS_full|bg_95|fixed_deposition_1
109	120	ACCCTATCTCTA	Gata4/6	0.285714	0.828398992683566	-	derivatization:Lama1_chr17_7784|random_deposition_all_bkg_TFBS_full|bg_95|fixed_deposition_1
117	130	TCTACTTAAATAGT	Foxa2	0.0542068	0.240582262903061	+	derivatization:Lama1_chr17_7784|random_deposition_all_bkg_TFBS_full|bg_95|fixed_deposition_1
132	145	GATGTTGATTAGAG	Foxa2	0.0300336	0.133296033913188	-	derivatization:Lama1_chr17_7784|random_deposition_all_bkg_TFBS_full|bg_95|fixed_deposition_1
134	145	TGTTGATTAGAG	Gata4/6	0.194879	0.28002147098635	+	derivatization:Lama1_chr17_7784|random_deposition_all_bkg_TFBS_full|bg_95|fixed_deposition_1
143	154	GAGCTTGTCAGA	Jun_Atf3	0.0410456	0.102516737245538	+	derivatization:Lama1_chr17_7784|random_deposition_all_bkg_TFBS_full|bg_95|fixed_deposition_1
149	160	GTCAGATATAAG	Gata4/6	0.141479	0.203291055956146	+	derivatization:Lama1_chr17_7784|random_deposition_all_bkg_TFBS_full|bg_95|fixed_deposition_1
163	174	CAGCACACCTTG	Klf4	0.0402578	0.145123863353264	+	derivatization:Lama1_chr17_7784|random_deposition_all_bkg_TFBS_full|bg_95|fixed_deposition_1
170	181	CCTTGATAAGCT	Gata4/6	0.49302	0.708420022812568	+	derivatization:Lama1_chr17_7784|random_deposition_all_bkg_TFBS_full|bg_95|fixed_deposition_1
179	190	GCTGACCTACAT	Jun_Atf3	0.0752775	0.188015370417317	-	derivatization:Lama1_chr17_7784|random_deposition_all_bkg_TFBS_full|bg_95|fixed_deposition_1
185	196	CTACATTGTCAA	Sox17	0.0466049	0.231709215613078	-	derivatization:Lama1_chr17_7784|random_deposition_all_bkg_TFBS_full|bg_95|fixed_deposition_1
187	200	ACATTGTCAACGTG	Foxa2	0.0188479	0.0836513211067728	+	derivatization:Lama1_chr17_7784|random_deposition_all_bkg_TFBS_full|bg_95|fixed_deposition_1
197	208	CGTGAGTCTGCT	Jun_Atf3	0.0228076	0.0569649544994187	-	derivatization:Lama1_chr17_7784|random_deposition_all_bkg_TFBS_full|bg_95|fixed_deposition_1
206	219	GCTTAGCTAACACT	Foxa2	0.0328869	0.145959636463814	+	derivatization:Lama1_chr17_7784|random_deposition_all_bkg_TFBS_full|bg_95|fixed_deposition_1
226	237	TAGGGTGGGTCT	Klf4	0.20516	0.73957374236932	-	derivatization:Lama1_chr17_7784|random_deposition_all_bkg_TFBS_full|bg_95|fixed_deposition_1
238	249	TACCATTGATAT	Sox17	0.0371037	0.184471358662779	-	derivatization:Lama1_chr17_7784|random_deposition_all_bkg_TFBS_full|bg_95|fixed_deposition_1
239	252	ACCATTGATATTGT	Foxa2	0.0144655	0.0642012205853183	-	derivatization:Lama1_chr17_7784|random_deposition_all_bkg_TFBS_full|bg_95|fixed_deposition_1
241	252	CATTGATATTGT	Gata4/6	0.130432	0.187417630959168	+	derivatization:Lama1_chr17_7784|random_deposition_all_bkg_TFBS_full|bg_95|fixed_deposition_1
244	255	TGATATTGTGTA	Sox17	0.0330231	0.164183521434704	-	derivatization:Lama1_chr17_7784|random_deposition_all_bkg_TFBS_full|bg_95|fixed_deposition_1
248	261	ATTGTGTATAGATA	Foxa2	0.0393167	0.17449656972706	-	derivatization:Lama1_chr17_7784|random_deposition_all_bkg_TFBS_full|bg_95|fixed_deposition_1
254	265	TATAGATAAGCA	Gata4/6	0.371009	1.07570326227114	+	derivatization:Lama1_chr17_7784|random_deposition_all_bkg_TFBS_full|bg_95|fixed_deposition_1
258	271	GATAAGCACACAGG	Foxa2	0.0884745	0.392670207782361	+	derivatization:Lama1_chr17_7784|random_deposition_all_bkg_TFBS_full|bg_95|fixed_deposition_1
273	284	GGTTACCCCATT	Jun_Atf3	0.0321034	0.0801824269224573	-	derivatization:Lama1_chr17_7784|random_deposition_all_bkg_TFBS_full|bg_95|fixed_deposition_1
278	289	CCCCATTGTCAT	Sox17	0.174041	0.865293211540324	-	derivatization:Lama1_chr17_7784|random_deposition_all_bkg_TFBS_full|bg_95|fixed_deposition_1
279	290	CCCATTGTCATA	Jun_Atf3	0.0477412	0.119239871172225	+	derivatization:Lama1_chr17_7784|random_deposition_all_bkg_TFBS_full|bg_95|fixed_deposition_1
286	297	TCATATTGTCTT	Sox17	0.0812342	0.403878406840394	-	derivatization:Lama1_chr17_7784|random_deposition_all_bkg_TFBS_full|bg_95|fixed_deposition_1
287	300	CATATTGTCTTTTA	Foxa2	0.0134972	0.0599036821737347	-	derivatization:Lama1_chr17_7784|random_deposition_all_bkg_TFBS_full|bg_95|fixed_deposition_1
15	26	AATTGATACGTC	Gata4/6	0.126472	0.181727510294007	+	derivatization:Lama1_chr17_7784|random_deposition_all_bkg_TFBS_full|bg_95|fixed_deposition_2
18	29	TGATACGTCAGA	Jun_Atf3	0.176825	0.441643490738162	+	derivatization:Lama1_chr17_7784|random_deposition_all_bkg_TFBS_full|bg_95|fixed_deposition_2
24	35	GTCAGATATAAG	Gata4/6	0.141479	0.203291055956146	+	derivatization:Lama1_chr17_7784|random_deposition_all_bkg_TFBS_full|bg_95|fixed_deposition_2
38	49	TTTGACTGATGT	Jun_Atf3	0.0232064	0.0579610094922442	-	derivatization:Lama1_chr17_7784|random_deposition_all_bkg_TFBS_full|bg_95|fixed_deposition_2
45	58	GATGTTGATTAGAG	Foxa2	0.0300336	0.133296033913188	-	derivatization:Lama1_chr17_7784|random_deposition_all_bkg_TFBS_full|bg_95|fixed_deposition_2
47	58	TGTTGATTAGAG	Gata4/6	0.194879	0.28002147098635	+	derivatization:Lama1_chr17_7784|random_deposition_all_bkg_TFBS_full|bg_95|fixed_deposition_2
71	82	TTTGACACATGA	Jun_Atf3	0.0328656	0.0820861207928977	-	derivatization:Lama1_chr17_7784|random_deposition_all_bkg_TFBS_full|bg_95|fixed_deposition_2
77	88	ACATGATCACCC	Gata4/6	0.12591	0.180919972967284	+	derivatization:Lama1_chr17_7784|random_deposition_all_bkg_TFBS_full|bg_95|fixed_deposition_2
78	89	CATGATCACCCT	Jun_Atf3	0.0212912	0.0531775478015233	-	derivatization:Lama1_chr17_7784|random_deposition_all_bkg_TFBS_full|bg_95|fixed_deposition_2
79	90	ATGATCACCCTA	Klf4	0.0210173	0.0757644921792684	+	derivatization:Lama1_chr17_7784|random_deposition_all_bkg_TFBS_full|bg_95|fixed_deposition_2
85	96	ACCCTATCTCTA	Gata4/6	0.285714	0.828398992683566	-	derivatization:Lama1_chr17_7784|random_deposition_all_bkg_TFBS_full|bg_95|fixed_deposition_2
95	106	TAGGTATCTGAT	Gata4/6	0.170741	0.245337599113709	-	derivatization:Lama1_chr17_7784|random_deposition_all_bkg_TFBS_full|bg_95|fixed_deposition_2
100	111	ATCTGATATTGA	Gata4/6	0.16205	0.232849508532669	+	derivatization:Lama1_chr17_7784|random_deposition_all_bkg_TFBS_full|bg_95|fixed_deposition_2
104	117	GATATTGAAAAGGT	Foxa2	0.0145981	0.0647897299247544	-	derivatization:Lama1_chr17_7784|random_deposition_all_bkg_TFBS_full|bg_95|fixed_deposition_2
118	129	TAGGGTGGGTCT	Klf4	0.20516	0.73957374236932	-	derivatization:Lama1_chr17_7784|random_deposition_all_bkg_TFBS_full|bg_95|fixed_deposition_2
128	141	CTTATTGGGTCTCA	Foxa2	0.0139686	0.0619958639430422	-	derivatization:Lama1_chr17_7784|random_deposition_all_bkg_TFBS_full|bg_95|fixed_deposition_2
143	154	GCTCTTCTCATT	Jun_Atf3	0.0252295	0.0630139655002317	+	derivatization:Lama1_chr17_7784|random_deposition_all_bkg_TFBS_full|bg_95|fixed_deposition_2
148	159	TCTCATTGATAT	Sox17	0.0358736	0.178355574568711	-	derivatization:Lama1_chr17_7784|random_deposition_all_bkg_TFBS_full|bg_95|fixed_deposition_2
149	162	CTCATTGATATTGT	Foxa2	0.0121561	0.0539515715016548	-	derivatization:Lama1_chr17_7784|random_deposition_all_bkg_TFBS_full|bg_95|fixed_deposition_2
151	162	CATTGATATTGT	Gata4/6	0.130432	0.187417630959168	+	derivatization:Lama1_chr17_7784|random_deposition_all_bkg_TFBS_full|bg_95|fixed_deposition_2
154	165	TGATATTGTGTA	Sox17	0.0330231	0.164183521434704	-	derivatization:Lama1_chr17_7784|random_deposition_all_bkg_TFBS_full|bg_95|fixed_deposition_2
158	171	ATTGTGTATAGATA	Foxa2	0.0393167	0.17449656972706	-	derivatization:Lama1_chr17_7784|random_deposition_all_bkg_TFBS_full|bg_95|fixed_deposition_2
164	175	TATAGATAAGCA	Gata4/6	0.371009	1.07570326227114	+	derivatization:Lama1_chr17_7784|random_deposition_all_bkg_TFBS_full|bg_95|fixed_deposition_2
168	181	GATAAGCACACAGG	Foxa2	0.0884745	0.392670207782361	+	derivatization:Lama1_chr17_7784|random_deposition_all_bkg_TFBS_full|bg_95|fixed_deposition_2
185	196	CCCCATTGTCAT	Sox17	0.174041	0.865293211540324	-	derivatization:Lama1_chr17_7784|random_deposition_all_bkg_TFBS_full|bg_95|fixed_deposition_2
186	197	CCCATTGTCATA	Jun_Atf3	0.0477412	0.119239871172225	+	derivatization:Lama1_chr17_7784|random_deposition_all_bkg_TFBS_full|bg_95|fixed_deposition_2
193	204	TCATATTGTCTT	Sox17	0.0812342	0.403878406840394	-	derivatization:Lama1_chr17_7784|random_deposition_all_bkg_TFBS_full|bg_95|fixed_deposition_2
194	207	CATATTGTCTTTGC	Foxa2	0.020057	0.0890175853776039	-	derivatization:Lama1_chr17_7784|random_deposition_all_bkg_TFBS_full|bg_95|fixed_deposition_2
199	212	TGTCTTTGCTTAGC	Foxa2	0.0230844	0.102453883825635	-	derivatization:Lama1_chr17_7784|random_deposition_all_bkg_TFBS_full|bg_95|fixed_deposition_2
206	219	GCTTAGCTAACACT	Foxa2	0.0328869	0.145959636463814	+	derivatization:Lama1_chr17_7784|random_deposition_all_bkg_TFBS_full|bg_95|fixed_deposition_2
217	230	ACTATGTGTTTGTC	Foxa2	0.0252456	0.112045787176987	-	derivatization:Lama1_chr17_7784|random_deposition_all_bkg_TFBS_full|bg_95|fixed_deposition_2
221	234	TGTGTTTGTCCTTG	Foxa2	0.0694316	0.308153431764653	-	derivatization:Lama1_chr17_7784|random_deposition_all_bkg_TFBS_full|bg_95|fixed_deposition_2
221	232	TGTGTTTGTCCT	Sox17	0.0109681	0.0545309580701985	-	derivatization:Lama1_chr17_7784|random_deposition_all_bkg_TFBS_full|bg_95|fixed_deposition_2
232	243	TTGTGATACTAC	Gata4/6	0.134787	0.193675326791687	+	derivatization:Lama1_chr17_7784|random_deposition_all_bkg_TFBS_full|bg_95|fixed_deposition_2
233	244	TGTGATACTACT	Jun_Atf3	0.0350676	0.0875859028746477	-	derivatization:Lama1_chr17_7784|random_deposition_all_bkg_TFBS_full|bg_95|fixed_deposition_2
242	253	ACTGACCTCTTC	Jun_Atf3	0.036009	0.0899371721079626	-	derivatization:Lama1_chr17_7784|random_deposition_all_bkg_TFBS_full|bg_95|fixed_deposition_2
253	264	CAAAGATAACAG	Gata4/6	0.590328	0.848241806066483	+	derivatization:Lama1_chr17_7784|random_deposition_all_bkg_TFBS_full|bg_95|fixed_deposition_2
260	271	AACAGAACCCTT	Klf4	0.0152121	0.0548375400969796	+	derivatization:Lama1_chr17_7784|random_deposition_all_bkg_TFBS_full|bg_95|fixed_deposition_2
268	279	CCTTGATAAGCT	Gata4/6	0.49302	0.708420022812568	+	derivatization:Lama1_chr17_7784|random_deposition_all_bkg_TFBS_full|bg_95|fixed_deposition_2
285	296	CTACATTGTCAA	Sox17	0.0466049	0.231709215613078	-	derivatization:Lama1_chr17_7784|random_deposition_all_bkg_TFBS_full|bg_95|fixed_deposition_2
287	300	ACATTGTCAATTTA	Foxa2	0.0188569	0.0836912651795852	+	derivatization:Lama1_chr17_7784|random_deposition_all_bkg_TFBS_full|bg_95|fixed_deposition_2
26	39	TGTGTTTGTCCTTG	Foxa2	0.0694316	0.308153431764653	-	derivatization:Lama1_chr17_7784|random_deposition_all_bkg_TFBS_full|bg_96|fixed_deposition_1
26	37	TGTGTTTGTCCT	Sox17	0.0109681	0.0545309580701985	-	derivatization:Lama1_chr17_7784|random_deposition_all_bkg_TFBS_full|bg_96|fixed_deposition_1
77	88	GAGGAGGCAAAG	Jun_Atf3	0.0215171	0.0537417625028254	-	derivatization:Lama1_chr17_7784|random_deposition_all_bkg_TFBS_full|bg_96|fixed_deposition_1
84	95	CAAAGATAACAG	Gata4/6	0.590328	0.848241806066483	+	derivatization:Lama1_chr17_7784|random_deposition_all_bkg_TFBS_full|bg_96|fixed_deposition_1
101	112	ACATGATCACCC	Gata4/6	0.12591	0.180919972967284	+	derivatization:Lama1_chr17_7784|random_deposition_all_bkg_TFBS_full|bg_96|fixed_deposition_1
102	113	CATGATCACCCT	Jun_Atf3	0.0212912	0.0531775478015233	-	derivatization:Lama1_chr17_7784|random_deposition_all_bkg_TFBS_full|bg_96|fixed_deposition_1
103	114	ATGATCACCCTA	Klf4	0.0210173	0.0757644921792684	+	derivatization:Lama1_chr17_7784|random_deposition_all_bkg_TFBS_full|bg_96|fixed_deposition_1
109	120	ACCCTATCTCTA	Gata4/6	0.285714	0.828398992683566	-	derivatization:Lama1_chr17_7784|random_deposition_all_bkg_TFBS_full|bg_96|fixed_deposition_1
132	145	GATGTTGATTAGAG	Foxa2	0.0300336	0.133296033913188	-	derivatization:Lama1_chr17_7784|random_deposition_all_bkg_TFBS_full|bg_96|fixed_deposition_1
134	145	TGTTGATTAGAG	Gata4/6	0.194879	0.28002147098635	+	derivatization:Lama1_chr17_7784|random_deposition_all_bkg_TFBS_full|bg_96|fixed_deposition_1
143	154	GAGTCCGTCAGA	Jun_Atf3	0.112033	0.279817023598861	+	derivatization:Lama1_chr17_7784|random_deposition_all_bkg_TFBS_full|bg_96|fixed_deposition_1
149	160	GTCAGATATAAG	Gata4/6	0.141479	0.203291055956146	+	derivatization:Lama1_chr17_7784|random_deposition_all_bkg_TFBS_full|bg_96|fixed_deposition_1
154	165	ATATAAGTCCTT	Jun_Atf3	0.0255051	0.063702312431081	+	derivatization:Lama1_chr17_7784|random_deposition_all_bkg_TFBS_full|bg_96|fixed_deposition_1
170	181	CCTTGATAAGCT	Gata4/6	0.49302	0.708420022812568	+	derivatization:Lama1_chr17_7784|random_deposition_all_bkg_TFBS_full|bg_96|fixed_deposition_1
185	196	CTACATTGTCAA	Sox17	0.0466049	0.231709215613078	-	derivatization:Lama1_chr17_7784|random_deposition_all_bkg_TFBS_full|bg_96|fixed_deposition_1
204	215	ACAGGTGTGCCT	Klf4	0.026647	0.0960587907628937	-	derivatization:Lama1_chr17_7784|random_deposition_all_bkg_TFBS_full|bg_96|fixed_deposition_1
226	237	TAGGGTGGGTCT	Klf4	0.20516	0.73957374236932	-	derivatization:Lama1_chr17_7784|random_deposition_all_bkg_TFBS_full|bg_96|fixed_deposition_1
238	249	AGACATTGATAT	Sox17	0.0140325	0.0697664745142788	-	derivatization:Lama1_chr17_7784|random_deposition_all_bkg_TFBS_full|bg_96|fixed_deposition_1
239	252	GACATTGATATTGT	Foxa2	0.0138381	0.0614166748872624	-	derivatization:Lama1_chr17_7784|random_deposition_all_bkg_TFBS_full|bg_96|fixed_deposition_1
241	252	CATTGATATTGT	Gata4/6	0.130432	0.187417630959168	+	derivatization:Lama1_chr17_7784|random_deposition_all_bkg_TFBS_full|bg_96|fixed_deposition_1
244	255	TGATATTGTGTA	Sox17	0.0330231	0.164183521434704	-	derivatization:Lama1_chr17_7784|random_deposition_all_bkg_TFBS_full|bg_96|fixed_deposition_1
248	261	ATTGTGTATAGATA	Foxa2	0.0393167	0.17449656972706	-	derivatization:Lama1_chr17_7784|random_deposition_all_bkg_TFBS_full|bg_96|fixed_deposition_1
254	265	TATAGATAAGCA	Gata4/6	0.371009	1.07570326227114	+	derivatization:Lama1_chr17_7784|random_deposition_all_bkg_TFBS_full|bg_96|fixed_deposition_1
258	271	GATAAGCACACAGG	Foxa2	0.0884745	0.392670207782361	+	derivatization:Lama1_chr17_7784|random_deposition_all_bkg_TFBS_full|bg_96|fixed_deposition_1
278	289	CCCCATTGTCAT	Sox17	0.174041	0.865293211540324	-	derivatization:Lama1_chr17_7784|random_deposition_all_bkg_TFBS_full|bg_96|fixed_deposition_1
279	290	CCCATTGTCATA	Jun_Atf3	0.0477412	0.119239871172225	+	derivatization:Lama1_chr17_7784|random_deposition_all_bkg_TFBS_full|bg_96|fixed_deposition_1
286	297	TCATATTGTCTT	Sox17	0.0812342	0.403878406840394	-	derivatization:Lama1_chr17_7784|random_deposition_all_bkg_TFBS_full|bg_96|fixed_deposition_1
18	29	GAAGAAGTCAGA	Jun_Atf3	0.0832312	0.207880773116506	+	derivatization:Lama1_chr17_7784|random_deposition_all_bkg_TFBS_full|bg_96|fixed_deposition_2
24	35	GTCAGATATAAG	Gata4/6	0.141479	0.203291055956146	+	derivatization:Lama1_chr17_7784|random_deposition_all_bkg_TFBS_full|bg_96|fixed_deposition_2
45	58	GATGTTGATTAGAG	Foxa2	0.0300336	0.133296033913188	-	derivatization:Lama1_chr17_7784|random_deposition_all_bkg_TFBS_full|bg_96|fixed_deposition_2
47	58	TGTTGATTAGAG	Gata4/6	0.194879	0.28002147098635	+	derivatization:Lama1_chr17_7784|random_deposition_all_bkg_TFBS_full|bg_96|fixed_deposition_2
77	88	ACATGATCACCC	Gata4/6	0.12591	0.180919972967284	+	derivatization:Lama1_chr17_7784|random_deposition_all_bkg_TFBS_full|bg_96|fixed_deposition_2
78	89	CATGATCACCCT	Jun_Atf3	0.0212912	0.0531775478015233	-	derivatization:Lama1_chr17_7784|random_deposition_all_bkg_TFBS_full|bg_96|fixed_deposition_2
79	90	ATGATCACCCTA	Klf4	0.0210173	0.0757644921792684	+	derivatization:Lama1_chr17_7784|random_deposition_all_bkg_TFBS_full|bg_96|fixed_deposition_2
85	96	ACCCTATCTCTA	Gata4/6	0.285714	0.828398992683566	-	derivatization:Lama1_chr17_7784|random_deposition_all_bkg_TFBS_full|bg_96|fixed_deposition_2
104	115	TTTAGATCCCAT	Gata4/6	0.0560279	0.0805064423271678	+	derivatization:Lama1_chr17_7784|random_deposition_all_bkg_TFBS_full|bg_96|fixed_deposition_2
118	129	TAGGGTGGGTCT	Klf4	0.20516	0.73957374236932	-	derivatization:Lama1_chr17_7784|random_deposition_all_bkg_TFBS_full|bg_96|fixed_deposition_2
128	139	CTAAGATCGCAT	Gata4/6	0.0771856	0.110907923639612	+	derivatization:Lama1_chr17_7784|random_deposition_all_bkg_TFBS_full|bg_96|fixed_deposition_2
140	151	CCCTACTCCCAC	Klf4	0.0673662	0.242845938015208	+	derivatization:Lama1_chr17_7784|random_deposition_all_bkg_TFBS_full|bg_96|fixed_deposition_2
141	154	CCTACTCCCACATT	Foxa2	0.019091	0.084730254895739	+	derivatization:Lama1_chr17_7784|random_deposition_all_bkg_TFBS_full|bg_96|fixed_deposition_2
148	159	CCACATTGATAT	Sox17	0.0131178	0.0652187891953256	-	derivatization:Lama1_chr17_7784|random_deposition_all_bkg_TFBS_full|bg_96|fixed_deposition_2
149	162	CACATTGATATTGT	Foxa2	0.0157499	0.06990168359868	-	derivatization:Lama1_chr17_7784|random_deposition_all_bkg_TFBS_full|bg_96|fixed_deposition_2
151	162	CATTGATATTGT	Gata4/6	0.130432	0.187417630959168	+	derivatization:Lama1_chr17_7784|random_deposition_all_bkg_TFBS_full|bg_96|fixed_deposition_2
154	165	TGATATTGTGTA	Sox17	0.0330231	0.164183521434704	-	derivatization:Lama1_chr17_7784|random_deposition_all_bkg_TFBS_full|bg_96|fixed_deposition_2
158	171	ATTGTGTATAGATA	Foxa2	0.0393167	0.17449656972706	-	derivatization:Lama1_chr17_7784|random_deposition_all_bkg_TFBS_full|bg_96|fixed_deposition_2
164	175	TATAGATAAGCA	Gata4/6	0.371009	1.07570326227114	+	derivatization:Lama1_chr17_7784|random_deposition_all_bkg_TFBS_full|bg_96|fixed_deposition_2
168	181	GATAAGCACACAGG	Foxa2	0.0884745	0.392670207782361	+	derivatization:Lama1_chr17_7784|random_deposition_all_bkg_TFBS_full|bg_96|fixed_deposition_2
185	196	CCCCATTGTCAT	Sox17	0.174041	0.865293211540324	-	derivatization:Lama1_chr17_7784|random_deposition_all_bkg_TFBS_full|bg_96|fixed_deposition_2
186	197	CCCATTGTCATA	Jun_Atf3	0.0477412	0.119239871172225	+	derivatization:Lama1_chr17_7784|random_deposition_all_bkg_TFBS_full|bg_96|fixed_deposition_2
193	204	TCATATTGTCTT	Sox17	0.0812342	0.403878406840394	-	derivatization:Lama1_chr17_7784|random_deposition_all_bkg_TFBS_full|bg_96|fixed_deposition_2
204	215	TCAGGTGTGCCT	Klf4	0.0247692	0.0892895785703556	-	derivatization:Lama1_chr17_7784|random_deposition_all_bkg_TFBS_full|bg_96|fixed_deposition_2
221	234	TGTGTTTGTCCTTG	Foxa2	0.0694316	0.308153431764653	-	derivatization:Lama1_chr17_7784|random_deposition_all_bkg_TFBS_full|bg_96|fixed_deposition_2
221	232	TGTGTTTGTCCT	Sox17	0.0109681	0.0545309580701985	-	derivatization:Lama1_chr17_7784|random_deposition_all_bkg_TFBS_full|bg_96|fixed_deposition_2
249	260	AAGACAAAGATA	Sox17	0.031677	0.157491011094873	+	derivatization:Lama1_chr17_7784|random_deposition_all_bkg_TFBS_full|bg_96|fixed_deposition_2
253	264	CAAAGATAACAG	Gata4/6	0.590328	0.848241806066483	+	derivatization:Lama1_chr17_7784|random_deposition_all_bkg_TFBS_full|bg_96|fixed_deposition_2
268	279	CCTTGATAAGCT	Gata4/6	0.49302	0.708420022812568	+	derivatization:Lama1_chr17_7784|random_deposition_all_bkg_TFBS_full|bg_96|fixed_deposition_2
285	296	CTACATTGTCAA	Sox17	0.0466049	0.231709215613078	-	derivatization:Lama1_chr17_7784|random_deposition_all_bkg_TFBS_full|bg_96|fixed_deposition_2
5	16	TGAAGATGAAGC	Gata4/6	0.0499669	0.0717973965313239	+	derivatization:Lama1_chr17_7784|random_deposition_all_bkg_TFBS_full|bg_97|fixed_deposition_1
9	20	GATGAAGCTCAG	Jun_Atf3	0.0319161	0.0797146207535601	-	derivatization:Lama1_chr17_7784|random_deposition_all_bkg_TFBS_full|bg_97|fixed_deposition_1
20	31	GTTAATTGTGTT	Sox17	0.0650593	0.323460395180247	-	derivatization:Lama1_chr17_7784|random_deposition_all_bkg_TFBS_full|bg_97|fixed_deposition_1
26	39	TGTGTTTGTCCTTG	Foxa2	0.0694316	0.308153431764653	-	derivatization:Lama1_chr17_7784|random_deposition_all_bkg_TFBS_full|bg_97|fixed_deposition_1
26	37	TGTGTTTGTCCT	Sox17	0.0109681	0.0545309580701985	-	derivatization:Lama1_chr17_7784|random_deposition_all_bkg_TFBS_full|bg_97|fixed_deposition_1
36	49	CTTGTGTGCATGAG	Foxa2	0.0639696	0.283911817797835	-	derivatization:Lama1_chr17_7784|random_deposition_all_bkg_TFBS_full|bg_97|fixed_deposition_1
45	56	ATGAGATTCAGG	Gata4/6	0.0536077	0.0770288589852933	+	derivatization:Lama1_chr17_7784|random_deposition_all_bkg_TFBS_full|bg_97|fixed_deposition_1
57	68	CTTTGATTCTGA	Gata4/6	0.0440784	0.0633362158402123	+	derivatization:Lama1_chr17_7784|random_deposition_all_bkg_TFBS_full|bg_97|fixed_deposition_1
69	80	ACCCCAGCCCCC	Klf4	0.0488032	0.175928861686481	+	derivatization:Lama1_chr17_7784|random_deposition_all_bkg_TFBS_full|bg_97|fixed_deposition_1
78	91	CCCAGGCAAAGATA	Foxa2	0.0124769	0.0553753557859015	+	derivatization:Lama1_chr17_7784|random_deposition_all_bkg_TFBS_full|bg_97|fixed_deposition_1
84	95	CAAAGATAACAG	Gata4/6	0.590328	0.848241806066483	+	derivatization:Lama1_chr17_7784|random_deposition_all_bkg_TFBS_full|bg_97|fixed_deposition_1
101	112	ACATGATCACCC	Gata4/6	0.12591	0.180919972967284	+	derivatization:Lama1_chr17_7784|random_deposition_all_bkg_TFBS_full|bg_97|fixed_deposition_1
102	113	CATGATCACCCT	Jun_Atf3	0.0212912	0.0531775478015233	-	derivatization:Lama1_chr17_7784|random_deposition_all_bkg_TFBS_full|bg_97|fixed_deposition_1
103	114	ATGATCACCCTA	Klf4	0.0210173	0.0757644921792684	+	derivatization:Lama1_chr17_7784|random_deposition_all_bkg_TFBS_full|bg_97|fixed_deposition_1
109	120	ACCCTATCTCTA	Gata4/6	0.285714	0.828398992683566	-	derivatization:Lama1_chr17_7784|random_deposition_all_bkg_TFBS_full|bg_97|fixed_deposition_1
132	145	GATGTTGATTAGAG	Foxa2	0.0300336	0.133296033913188	-	derivatization:Lama1_chr17_7784|random_deposition_all_bkg_TFBS_full|bg_97|fixed_deposition_1
134	145	TGTTGATTAGAG	Gata4/6	0.194879	0.28002147098635	+	derivatization:Lama1_chr17_7784|random_deposition_all_bkg_TFBS_full|bg_97|fixed_deposition_1
141	152	TAGAGATCGTCA	Gata4/6	0.0586457	0.0842679569426373	+	derivatization:Lama1_chr17_7784|random_deposition_all_bkg_TFBS_full|bg_97|fixed_deposition_1
143	154	GAGATCGTCAGA	Jun_Atf3	0.0578604	0.144513892444543	+	derivatization:Lama1_chr17_7784|random_deposition_all_bkg_TFBS_full|bg_97|fixed_deposition_1
149	160	GTCAGATATAAG	Gata4/6	0.141479	0.203291055956146	+	derivatization:Lama1_chr17_7784|random_deposition_all_bkg_TFBS_full|bg_97|fixed_deposition_1
155	168	TATAAGCAAACTGA	Foxa2	0.0368566	0.163578079335304	+	derivatization:Lama1_chr17_7784|random_deposition_all_bkg_TFBS_full|bg_97|fixed_deposition_1
170	181	CCTTGATAAGCT	Gata4/6	0.49302	0.708420022812568	+	derivatization:Lama1_chr17_7784|random_deposition_all_bkg_TFBS_full|bg_97|fixed_deposition_1
178	189	AGCTAATCTACA	Gata4/6	0.200285	0.28778934783379	-	derivatization:Lama1_chr17_7784|random_deposition_all_bkg_TFBS_full|bg_97|fixed_deposition_1
185	196	CTACATTGTCAA	Sox17	0.0466049	0.231709215613078	-	derivatization:Lama1_chr17_7784|random_deposition_all_bkg_TFBS_full|bg_97|fixed_deposition_1
190	201	TTGTCAATCAGA	Jun_Atf3	0.0232847	0.0581565739504645	+	derivatization:Lama1_chr17_7784|random_deposition_all_bkg_TFBS_full|bg_97|fixed_deposition_1
191	202	TGTCAATCAGAA	Gata4/6	0.0629102	0.0903956134013695	-	derivatization:Lama1_chr17_7784|random_deposition_all_bkg_TFBS_full|bg_97|fixed_deposition_1
192	205	GTCAATCAGAAAAG	Hnf1b	0.00116331	0.080899438526337	+	derivatization:Lama1_chr17_7784|random_deposition_all_bkg_TFBS_full|bg_97|fixed_deposition_1
201	212	AAAAGATTAAGA	Gata4/6	0.161207	0.231638202542586	+	derivatization:Lama1_chr17_7784|random_deposition_all_bkg_TFBS_full|bg_97|fixed_deposition_1
213	226	TGAATTTGCTTCAT	Foxa2	0.0119067	0.0528446768617199	-	derivatization:Lama1_chr17_7784|random_deposition_all_bkg_TFBS_full|bg_97|fixed_deposition_1
216	227	ATTTGCTTCATA	Jun_Atf3	0.0672263	0.167906448756742	+	derivatization:Lama1_chr17_7784|random_deposition_all_bkg_TFBS_full|bg_97|fixed_deposition_1
226	237	TAGGGTGGGTCT	Klf4	0.20516	0.73957374236932	-	derivatization:Lama1_chr17_7784|random_deposition_all_bkg_TFBS_full|bg_97|fixed_deposition_1
238	249	AGGCATTGATAT	Sox17	0.022704	0.112879247273984	-	derivatization:Lama1_chr17_7784|random_deposition_all_bkg_TFBS_full|bg_97|fixed_deposition_1
241	252	CATTGATATTGT	Gata4/6	0.130432	0.187417630959168	+	derivatization:Lama1_chr17_7784|random_deposition_all_bkg_TFBS_full|bg_97|fixed_deposition_1
244	255	TGATATTGTGTA	Sox17	0.0330231	0.164183521434704	-	derivatization:Lama1_chr17_7784|random_deposition_all_bkg_TFBS_full|bg_97|fixed_deposition_1
248	261	ATTGTGTATAGATA	Foxa2	0.0393167	0.17449656972706	-	derivatization:Lama1_chr17_7784|random_deposition_all_bkg_TFBS_full|bg_97|fixed_deposition_1
254	265	TATAGATAAGCA	Gata4/6	0.371009	1.07570326227114	+	derivatization:Lama1_chr17_7784|random_deposition_all_bkg_TFBS_full|bg_97|fixed_deposition_1
258	271	GATAAGCACACAGG	Foxa2	0.0884745	0.392670207782361	+	derivatization:Lama1_chr17_7784|random_deposition_all_bkg_TFBS_full|bg_97|fixed_deposition_1
278	289	CCCCATTGTCAT	Sox17	0.174041	0.865293211540324	-	derivatization:Lama1_chr17_7784|random_deposition_all_bkg_TFBS_full|bg_97|fixed_deposition_1
279	290	CCCATTGTCATA	Jun_Atf3	0.0477412	0.119239871172225	+	derivatization:Lama1_chr17_7784|random_deposition_all_bkg_TFBS_full|bg_97|fixed_deposition_1
286	297	TCATATTGTCTT	Sox17	0.0812342	0.403878406840394	-	derivatization:Lama1_chr17_7784|random_deposition_all_bkg_TFBS_full|bg_97|fixed_deposition_1
5	16	TGAAGATGAAGC	Gata4/6	0.0499669	0.0717973965313239	+	derivatization:Lama1_chr17_7784|random_deposition_all_bkg_TFBS_full|bg_97|fixed_deposition_2
9	20	GATGAAGCTCAG	Jun_Atf3	0.0319161	0.0797146207535601	-	derivatization:Lama1_chr17_7784|random_deposition_all_bkg_TFBS_full|bg_97|fixed_deposition_2
18	29	CAGTTAGTCAGA	Jun_Atf3	0.114984	0.287187530830125	+	derivatization:Lama1_chr17_7784|random_deposition_all_bkg_TFBS_full|bg_97|fixed_deposition_2
24	35	GTCAGATATAAG	Gata4/6	0.141479	0.203291055956146	+	derivatization:Lama1_chr17_7784|random_deposition_all_bkg_TFBS_full|bg_97|fixed_deposition_2
36	49	CCTGTGTGCGATGT	Foxa2	0.0205694	0.0912917345897236	-	derivatization:Lama1_chr17_7784|random_deposition_all_bkg_TFBS_full|bg_97|fixed_deposition_2
39	50	GTGTGCGATGTT	Klf4	0.0164804	0.0594095881445864	-	derivatization:Lama1_chr17_7784|random_deposition_all_bkg_TFBS_full|bg_97|fixed_deposition_2
45	58	GATGTTGATTAGAG	Foxa2	0.0300336	0.133296033913188	-	derivatization:Lama1_chr17_7784|random_deposition_all_bkg_TFBS_full|bg_97|fixed_deposition_2
47	58	TGTTGATTAGAG	Gata4/6	0.194879	0.28002147098635	+	derivatization:Lama1_chr17_7784|random_deposition_all_bkg_TFBS_full|bg_97|fixed_deposition_2
55	68	AGAGTTGATTCTGA	Foxa2	0.0136683	0.0606630633802016	-	derivatization:Lama1_chr17_7784|random_deposition_all_bkg_TFBS_full|bg_97|fixed_deposition_2
57	68	AGTTGATTCTGA	Gata4/6	0.0427511	0.0614290195879728	+	derivatization:Lama1_chr17_7784|random_deposition_all_bkg_TFBS_full|bg_97|fixed_deposition_2
69	80	ACCCCAGCACAT	Klf4	0.014478	0.0521912099923134	+	derivatization:Lama1_chr17_7784|random_deposition_all_bkg_TFBS_full|bg_97|fixed_deposition_2
77	88	ACATGATCACCC	Gata4/6	0.12591	0.180919972967284	+	derivatization:Lama1_chr17_7784|random_deposition_all_bkg_TFBS_full|bg_97|fixed_deposition_2
78	89	CATGATCACCCT	Jun_Atf3	0.0212912	0.0531775478015233	-	derivatization:Lama1_chr17_7784|random_deposition_all_bkg_TFBS_full|bg_97|fixed_deposition_2
79	90	ATGATCACCCTA	Klf4	0.0210173	0.0757644921792684	+	derivatization:Lama1_chr17_7784|random_deposition_all_bkg_TFBS_full|bg_97|fixed_deposition_2
85	96	ACCCTATCTCTA	Gata4/6	0.285714	0.828398992683566	-	derivatization:Lama1_chr17_7784|random_deposition_all_bkg_TFBS_full|bg_97|fixed_deposition_2
98	109	TGTGACGCTATA	Jun_Atf3	0.189718	0.473845439139616	-	derivatization:Lama1_chr17_7784|random_deposition_all_bkg_TFBS_full|bg_97|fixed_deposition_2
118	129	TAGGGTGGGTCT	Klf4	0.20516	0.73957374236932	-	derivatization:Lama1_chr17_7784|random_deposition_all_bkg_TFBS_full|bg_97|fixed_deposition_2
122	133	GTGGGTCTGGCT	Klf4	0.0381723	0.137605921065726	-	derivatization:Lama1_chr17_7784|random_deposition_all_bkg_TFBS_full|bg_97|fixed_deposition_2
135	146	TATGAGACCCCA	Jun_Atf3	0.0503064	0.125646792605516	-	derivatization:Lama1_chr17_7784|random_deposition_all_bkg_TFBS_full|bg_97|fixed_deposition_2
141	152	ACCCCATCTACA	Gata4/6	0.0415372	0.0596847677002357	-	derivatization:Lama1_chr17_7784|random_deposition_all_bkg_TFBS_full|bg_97|fixed_deposition_2
148	159	CTACATTGATAT	Sox17	0.016468	0.081875239786292	-	derivatization:Lama1_chr17_7784|random_deposition_all_bkg_TFBS_full|bg_97|fixed_deposition_2
149	162	TACATTGATATTGT	Foxa2	0.0177049	0.0785784238595971	-	derivatization:Lama1_chr17_7784|random_deposition_all_bkg_TFBS_full|bg_97|fixed_deposition_2
151	162	CATTGATATTGT	Gata4/6	0.130432	0.187417630959168	+	derivatization:Lama1_chr17_7784|random_deposition_all_bkg_TFBS_full|bg_97|fixed_deposition_2
154	165	TGATATTGTGTA	Sox17	0.0330231	0.164183521434704	-	derivatization:Lama1_chr17_7784|random_deposition_all_bkg_TFBS_full|bg_97|fixed_deposition_2
158	171	ATTGTGTATAGATA	Foxa2	0.0393167	0.17449656972706	-	derivatization:Lama1_chr17_7784|random_deposition_all_bkg_TFBS_full|bg_97|fixed_deposition_2
164	175	TATAGATAAGCA	Gata4/6	0.371009	1.07570326227114	+	derivatization:Lama1_chr17_7784|random_deposition_all_bkg_TFBS_full|bg_97|fixed_deposition_2
168	181	GATAAGCACACAGG	Foxa2	0.0884745	0.392670207782361	+	derivatization:Lama1_chr17_7784|random_deposition_all_bkg_TFBS_full|bg_97|fixed_deposition_2
185	196	CCCCATTGTCAT	Sox17	0.174041	0.865293211540324	-	derivatization:Lama1_chr17_7784|random_deposition_all_bkg_TFBS_full|bg_97|fixed_deposition_2
186	197	CCCATTGTCATA	Jun_Atf3	0.0477412	0.119239871172225	+	derivatization:Lama1_chr17_7784|random_deposition_all_bkg_TFBS_full|bg_97|fixed_deposition_2
193	204	TCATATTGTCTT	Sox17	0.0812342	0.403878406840394	-	derivatization:Lama1_chr17_7784|random_deposition_all_bkg_TFBS_full|bg_97|fixed_deposition_2
201	212	TCTTGATTAAGA	Gata4/6	0.147968	0.212615094591558	+	derivatization:Lama1_chr17_7784|random_deposition_all_bkg_TFBS_full|bg_97|fixed_deposition_2
217	230	TTTGTGTGTTTGTC	Foxa2	0.0283979	0.126036420591048	-	derivatization:Lama1_chr17_7784|random_deposition_all_bkg_TFBS_full|bg_97|fixed_deposition_2
221	234	TGTGTTTGTCCTTG	Foxa2	0.0694316	0.308153431764653	-	derivatization:Lama1_chr17_7784|random_deposition_all_bkg_TFBS_full|bg_97|fixed_deposition_2
221	232	TGTGTTTGTCCT	Sox17	0.0109681	0.0545309580701985	-	derivatization:Lama1_chr17_7784|random_deposition_all_bkg_TFBS_full|bg_97|fixed_deposition_2
243	256	CTTTGGCATACAAA	Foxa2	0.0169408	0.0751871720778238	+	derivatization:Lama1_chr17_7784|random_deposition_all_bkg_TFBS_full|bg_97|fixed_deposition_2
249	260	CATACAAAGATA	Sox17	0.0139753	0.0694820888137823	+	derivatization:Lama1_chr17_7784|random_deposition_all_bkg_TFBS_full|bg_97|fixed_deposition_2
253	264	CAAAGATAACAG	Gata4/6	0.590328	0.848241806066483	+	derivatization:Lama1_chr17_7784|random_deposition_all_bkg_TFBS_full|bg_97|fixed_deposition_2
268	279	CCTTGATAAGCT	Gata4/6	0.49302	0.708420022812568	+	derivatization:Lama1_chr17_7784|random_deposition_all_bkg_TFBS_full|bg_97|fixed_deposition_2
278	291	CTTGGGTCTACATT	Foxa2	0.0324378	0.143966427230475	+	derivatization:Lama1_chr17_7784|random_deposition_all_bkg_TFBS_full|bg_97|fixed_deposition_2
285	296	CTACATTGTCAA	Sox17	0.0466049	0.231709215613078	-	derivatization:Lama1_chr17_7784|random_deposition_all_bkg_TFBS_full|bg_97|fixed_deposition_2
16	27	GCTGAGCCATTG	Jun_Atf3	0.031908	0.0796943899475373	-	derivatization:Lama1_chr17_7784|random_deposition_all_bkg_TFBS_full|bg_98|fixed_deposition_1
20	31	AGCCATTGTGTT	Sox17	0.211871	1.05337557255049	-	derivatization:Lama1_chr17_7784|random_deposition_all_bkg_TFBS_full|bg_98|fixed_deposition_1
26	39	TGTGTTTGTCCTTG	Foxa2	0.0694316	0.308153431764653	-	derivatization:Lama1_chr17_7784|random_deposition_all_bkg_TFBS_full|bg_98|fixed_deposition_1
26	37	TGTGTTTGTCCT	Sox17	0.0109681	0.0545309580701985	-	derivatization:Lama1_chr17_7784|random_deposition_all_bkg_TFBS_full|bg_98|fixed_deposition_1
37	48	TTGAGATATTGT	Gata4/6	0.185277	0.266224365272492	+	derivatization:Lama1_chr17_7784|random_deposition_all_bkg_TFBS_full|bg_98|fixed_deposition_1
40	51	AGATATTGTACT	Sox17	0.0397028	0.197393506812436	-	derivatization:Lama1_chr17_7784|random_deposition_all_bkg_TFBS_full|bg_98|fixed_deposition_1
48	59	TACTTTTCTTTT	Sox17	0.0124644	0.0619702294627313	-	derivatization:Lama1_chr17_7784|random_deposition_all_bkg_TFBS_full|bg_98|fixed_deposition_1
84	95	CAAAGATAACAG	Gata4/6	0.590328	0.848241806066483	+	derivatization:Lama1_chr17_7784|random_deposition_all_bkg_TFBS_full|bg_98|fixed_deposition_1
91	102	AACAGATTTTAC	Gata4/6	0.0664847	0.0955318094411722	+	derivatization:Lama1_chr17_7784|random_deposition_all_bkg_TFBS_full|bg_98|fixed_deposition_1
101	112	ACATGATCACCC	Gata4/6	0.12591	0.180919972967284	+	derivatization:Lama1_chr17_7784|random_deposition_all_bkg_TFBS_full|bg_98|fixed_deposition_1
102	113	CATGATCACCCT	Jun_Atf3	0.0212912	0.0531775478015233	-	derivatization:Lama1_chr17_7784|random_deposition_all_bkg_TFBS_full|bg_98|fixed_deposition_1
103	114	ATGATCACCCTA	Klf4	0.0210173	0.0757644921792684	+	derivatization:Lama1_chr17_7784|random_deposition_all_bkg_TFBS_full|bg_98|fixed_deposition_1
109	120	ACCCTATCTCTA	Gata4/6	0.285714	0.828398992683566	-	derivatization:Lama1_chr17_7784|random_deposition_all_bkg_TFBS_full|bg_98|fixed_deposition_1
125	138	CATGTGTGATGTTG	Foxa2	0.0155251	0.0689039694244323	-	derivatization:Lama1_chr17_7784|random_deposition_all_bkg_TFBS_full|bg_98|fixed_deposition_1
129	140	TGTGATGTTGAT	Jun_Atf3	0.0303803	0.0758787600264249	-	derivatization:Lama1_chr17_7784|random_deposition_all_bkg_TFBS_full|bg_98|fixed_deposition_1
132	145	GATGTTGATTAGAG	Foxa2	0.0300336	0.133296033913188	-	derivatization:Lama1_chr17_7784|random_deposition_all_bkg_TFBS_full|bg_98|fixed_deposition_1
134	145	TGTTGATTAGAG	Gata4/6	0.194879	0.28002147098635	+	derivatization:Lama1_chr17_7784|random_deposition_all_bkg_TFBS_full|bg_98|fixed_deposition_1
143	154	GAGTAGGTCAGA	Jun_Atf3	0.0719123	0.17961034468548	+	derivatization:Lama1_chr17_7784|random_deposition_all_bkg_TFBS_full|bg_98|fixed_deposition_1
149	160	GTCAGATATAAG	Gata4/6	0.141479	0.203291055956146	+	derivatization:Lama1_chr17_7784|random_deposition_all_bkg_TFBS_full|bg_98|fixed_deposition_1
156	167	ATAAGATCAGAT	Gata4/6	0.175091	0.251588110450439	+	derivatization:Lama1_chr17_7784|random_deposition_all_bkg_TFBS_full|bg_98|fixed_deposition_1
160	171	GATCAGATCACC	Jun_Atf3	0.0404612	0.10105712205545	+	derivatization:Lama1_chr17_7784|random_deposition_all_bkg_TFBS_full|bg_98|fixed_deposition_1
161	172	ATCAGATCACCT	Gata4/6	0.161145	0.231549114794798	+	derivatization:Lama1_chr17_7784|random_deposition_all_bkg_TFBS_full|bg_98|fixed_deposition_1
170	181	CCTTGATAAGCT	Gata4/6	0.49302	0.708420022812568	+	derivatization:Lama1_chr17_7784|random_deposition_all_bkg_TFBS_full|bg_98|fixed_deposition_1
185	196	CTACATTGTCAA	Sox17	0.0466049	0.231709215613078	-	derivatization:Lama1_chr17_7784|random_deposition_all_bkg_TFBS_full|bg_98|fixed_deposition_1
205	216	ATTTGAGTCCTC	Jun_Atf3	0.0545868	0.13633764965489	+	derivatization:Lama1_chr17_7784|random_deposition_all_bkg_TFBS_full|bg_98|fixed_deposition_1
218	229	GAAAGATATAGG	Gata4/6	0.129233	0.185694788868883	+	derivatization:Lama1_chr17_7784|random_deposition_all_bkg_TFBS_full|bg_98|fixed_deposition_1
226	237	TAGGGTGGGTCT	Klf4	0.20516	0.73957374236932	-	derivatization:Lama1_chr17_7784|random_deposition_all_bkg_TFBS_full|bg_98|fixed_deposition_1
234	247	GTCTAACCATTGAT	Hnf1b	0.00172076	0.119665882558028	-	derivatization:Lama1_chr17_7784|random_deposition_all_bkg_TFBS_full|bg_98|fixed_deposition_1
238	249	AACCATTGATAT	Sox17	0.0350822	0.174420909474779	-	derivatization:Lama1_chr17_7784|random_deposition_all_bkg_TFBS_full|bg_98|fixed_deposition_1
239	252	ACCATTGATATTGT	Foxa2	0.0144655	0.0642012205853183	-	derivatization:Lama1_chr17_7784|random_deposition_all_bkg_TFBS_full|bg_98|fixed_deposition_1
241	252	CATTGATATTGT	Gata4/6	0.130432	0.187417630959168	+	derivatization:Lama1_chr17_7784|random_deposition_all_bkg_TFBS_full|bg_98|fixed_deposition_1
244	255	TGATATTGTGTA	Sox17	0.0330231	0.164183521434704	-	derivatization:Lama1_chr17_7784|random_deposition_all_bkg_TFBS_full|bg_98|fixed_deposition_1
248	261	ATTGTGTATAGATA	Foxa2	0.0393167	0.17449656972706	-	derivatization:Lama1_chr17_7784|random_deposition_all_bkg_TFBS_full|bg_98|fixed_deposition_1
254	265	TATAGATAAGCA	Gata4/6	0.371009	1.07570326227114	+	derivatization:Lama1_chr17_7784|random_deposition_all_bkg_TFBS_full|bg_98|fixed_deposition_1
258	271	GATAAGCACACAGG	Foxa2	0.0884745	0.392670207782361	+	derivatization:Lama1_chr17_7784|random_deposition_all_bkg_TFBS_full|bg_98|fixed_deposition_1
278	289	CCCCATTGTCAT	Sox17	0.174041	0.865293211540324	-	derivatization:Lama1_chr17_7784|random_deposition_all_bkg_TFBS_full|bg_98|fixed_deposition_1
279	290	CCCATTGTCATA	Jun_Atf3	0.0477412	0.119239871172225	+	derivatization:Lama1_chr17_7784|random_deposition_all_bkg_TFBS_full|bg_98|fixed_deposition_1
286	297	TCATATTGTCTT	Sox17	0.0812342	0.403878406840394	-	derivatization:Lama1_chr17_7784|random_deposition_all_bkg_TFBS_full|bg_98|fixed_deposition_1
287	300	CATATTGTCTTTCT	Foxa2	0.0138057	0.0612728762251377	-	derivatization:Lama1_chr17_7784|random_deposition_all_bkg_TFBS_full|bg_98|fixed_deposition_1
18	29	TGAGCCGTCAGA	Jun_Atf3	0.0596983	0.149104287307417	+	derivatization:Lama1_chr17_7784|random_deposition_all_bkg_TFBS_full|bg_98|fixed_deposition_2
24	35	GTCAGATATAAG	Gata4/6	0.141479	0.203291055956146	+	derivatization:Lama1_chr17_7784|random_deposition_all_bkg_TFBS_full|bg_98|fixed_deposition_2
29	40	ATATAAGTCCCA	Jun_Atf3	0.0231285	0.0577664440861732	+	derivatization:Lama1_chr17_7784|random_deposition_all_bkg_TFBS_full|bg_98|fixed_deposition_2
37	48	CCCAGATAGATG	Gata4/6	0.140661	0.20211567244501	+	derivatization:Lama1_chr17_7784|random_deposition_all_bkg_TFBS_full|bg_98|fixed_deposition_2
45	58	GATGTTGATTAGAG	Foxa2	0.0300336	0.133296033913188	-	derivatization:Lama1_chr17_7784|random_deposition_all_bkg_TFBS_full|bg_98|fixed_deposition_2
47	58	TGTTGATTAGAG	Gata4/6	0.194879	0.28002147098635	+	derivatization:Lama1_chr17_7784|random_deposition_all_bkg_TFBS_full|bg_98|fixed_deposition_2
70	83	TTAGTTTACATGAT	Foxa2	0.0356766	0.158340967566567	-	derivatization:Lama1_chr17_7784|random_deposition_all_bkg_TFBS_full|bg_98|fixed_deposition_2
77	88	ACATGATCACCC	Gata4/6	0.12591	0.180919972967284	+	derivatization:Lama1_chr17_7784|random_deposition_all_bkg_TFBS_full|bg_98|fixed_deposition_2
78	89	CATGATCACCCT	Jun_Atf3	0.0212912	0.0531775478015233	-	derivatization:Lama1_chr17_7784|random_deposition_all_bkg_TFBS_full|bg_98|fixed_deposition_2
79	90	ATGATCACCCTA	Klf4	0.0210173	0.0757644921792684	+	derivatization:Lama1_chr17_7784|random_deposition_all_bkg_TFBS_full|bg_98|fixed_deposition_2
85	96	ACCCTATCTCTA	Gata4/6	0.285714	0.828398992683566	-	derivatization:Lama1_chr17_7784|random_deposition_all_bkg_TFBS_full|bg_98|fixed_deposition_2
102	113	CCTGACTATATA	Jun_Atf3	0.0367399	0.0917626901477223	-	derivatization:Lama1_chr17_7784|random_deposition_all_bkg_TFBS_full|bg_98|fixed_deposition_2
118	129	TAGGGTGGGTCT	Klf4	0.20516	0.73957374236932	-	derivatization:Lama1_chr17_7784|random_deposition_all_bkg_TFBS_full|bg_98|fixed_deposition_2
125	138	GGTCTGTATACAGT	Foxa2	0.0240816	0.10687968709325	+	derivatization:Lama1_chr17_7784|random_deposition_all_bkg_TFBS_full|bg_98|fixed_deposition_2
127	140	TCTGTATACAGTGC	Foxa2	0.0209582	0.0930173185352196	-	derivatization:Lama1_chr17_7784|random_deposition_all_bkg_TFBS_full|bg_98|fixed_deposition_2
144	157	GGTAGCCCATTGAT	Hnf1b	0.00091029	0.0633038054311742	-	derivatization:Lama1_chr17_7784|random_deposition_all_bkg_TFBS_full|bg_98|fixed_deposition_2
148	159	GCCCATTGATAT	Sox17	0.0449285	0.223374527006219	-	derivatization:Lama1_chr17_7784|random_deposition_all_bkg_TFBS_full|bg_98|fixed_deposition_2
151	162	CATTGATATTGT	Gata4/6	0.130432	0.187417630959168	+	derivatization:Lama1_chr17_7784|random_deposition_all_bkg_TFBS_full|bg_98|fixed_deposition_2
154	165	TGATATTGTGTA	Sox17	0.0330231	0.164183521434704	-	derivatization:Lama1_chr17_7784|random_deposition_all_bkg_TFBS_full|bg_98|fixed_deposition_2
158	171	ATTGTGTATAGATA	Foxa2	0.0393167	0.17449656972706	-	derivatization:Lama1_chr17_7784|random_deposition_all_bkg_TFBS_full|bg_98|fixed_deposition_2
164	175	TATAGATAAGCA	Gata4/6	0.371009	1.07570326227114	+	derivatization:Lama1_chr17_7784|random_deposition_all_bkg_TFBS_full|bg_98|fixed_deposition_2
168	181	GATAAGCACACAGG	Foxa2	0.0884745	0.392670207782361	+	derivatization:Lama1_chr17_7784|random_deposition_all_bkg_TFBS_full|bg_98|fixed_deposition_2
185	196	CCCCATTGTCAT	Sox17	0.174041	0.865293211540324	-	derivatization:Lama1_chr17_7784|random_deposition_all_bkg_TFBS_full|bg_98|fixed_deposition_2
186	197	CCCATTGTCATA	Jun_Atf3	0.0477412	0.119239871172225	+	derivatization:Lama1_chr17_7784|random_deposition_all_bkg_TFBS_full|bg_98|fixed_deposition_2
193	204	TCATATTGTCTT	Sox17	0.0812342	0.403878406840394	-	derivatization:Lama1_chr17_7784|random_deposition_all_bkg_TFBS_full|bg_98|fixed_deposition_2
194	207	CATATTGTCTTATT	Foxa2	0.0178289	0.0791287644183459	-	derivatization:Lama1_chr17_7784|random_deposition_all_bkg_TFBS_full|bg_98|fixed_deposition_2
205	216	ATTTGAGTCCTC	Jun_Atf3	0.0545868	0.13633764965489	+	derivatization:Lama1_chr17_7784|random_deposition_all_bkg_TFBS_full|bg_98|fixed_deposition_2
221	234	TGTGTTTGTCCTTG	Foxa2	0.0694316	0.308153431764653	-	derivatization:Lama1_chr17_7784|random_deposition_all_bkg_TFBS_full|bg_98|fixed_deposition_2
221	232	TGTGTTTGTCCT	Sox17	0.0109681	0.0545309580701985	-	derivatization:Lama1_chr17_7784|random_deposition_all_bkg_TFBS_full|bg_98|fixed_deposition_2
237	250	TAACGACAAATAAT	Foxa2	0.045231	0.200745595264217	+	derivatization:Lama1_chr17_7784|random_deposition_all_bkg_TFBS_full|bg_98|fixed_deposition_2
244	255	AAATAATCTCAA	Gata4/6	0.0693759	0.201148441016246	-	derivatization:Lama1_chr17_7784|random_deposition_all_bkg_TFBS_full|bg_98|fixed_deposition_2
253	264	CAAAGATAACAG	Gata4/6	0.590328	0.848241806066483	+	derivatization:Lama1_chr17_7784|random_deposition_all_bkg_TFBS_full|bg_98|fixed_deposition_2
268	279	CCTTGATAAGCT	Gata4/6	0.49302	0.708420022812568	+	derivatization:Lama1_chr17_7784|random_deposition_all_bkg_TFBS_full|bg_98|fixed_deposition_2
278	291	CTTATATCTACATT	Foxa2	0.0271863	0.120659060744436	+	derivatization:Lama1_chr17_7784|random_deposition_all_bkg_TFBS_full|bg_98|fixed_deposition_2
278	289	CTTATATCTACA	Gata4/6	0.130003	0.186801201220442	-	derivatization:Lama1_chr17_7784|random_deposition_all_bkg_TFBS_full|bg_98|fixed_deposition_2
285	296	CTACATTGTCAA	Sox17	0.0466049	0.231709215613078	-	derivatization:Lama1_chr17_7784|random_deposition_all_bkg_TFBS_full|bg_98|fixed_deposition_2
3	14	GATGAGTGAGCA	Jun_Atf3	0.069277	0.173028339363029	-	derivatization:Lama1_chr17_7784|random_deposition_all_bkg_TFBS_full|bg_99|fixed_deposition_1
14	25	AGCTAATCAGGA	Gata4/6	0.235903	0.338968822038768	-	derivatization:Lama1_chr17_7784|random_deposition_all_bkg_TFBS_full|bg_99|fixed_deposition_1
26	39	TGTGTTTGTCCTTG	Foxa2	0.0694316	0.308153431764653	-	derivatization:Lama1_chr17_7784|random_deposition_all_bkg_TFBS_full|bg_99|fixed_deposition_1
26	37	TGTGTTTGTCCT	Sox17	0.0109681	0.0545309580701985	-	derivatization:Lama1_chr17_7784|random_deposition_all_bkg_TFBS_full|bg_99|fixed_deposition_1
54	65	AGCAGCATCATT	Jun_Atf3	0.0480849	0.120098306731488	+	derivatization:Lama1_chr17_7784|random_deposition_all_bkg_TFBS_full|bg_99|fixed_deposition_1
65	76	TTTCCTTGTTCG	Sox17	0.0165529	0.0822973437368541	-	derivatization:Lama1_chr17_7784|random_deposition_all_bkg_TFBS_full|bg_99|fixed_deposition_1
72	83	GTTCGTTGTTCT	Sox17	0.0202984	0.100919138163594	-	derivatization:Lama1_chr17_7784|random_deposition_all_bkg_TFBS_full|bg_99|fixed_deposition_1
84	95	CAAAGATAACAG	Gata4/6	0.590328	0.848241806066483	+	derivatization:Lama1_chr17_7784|random_deposition_all_bkg_TFBS_full|bg_99|fixed_deposition_1
101	112	ACATGATCACCC	Gata4/6	0.12591	0.180919972967284	+	derivatization:Lama1_chr17_7784|random_deposition_all_bkg_TFBS_full|bg_99|fixed_deposition_1
102	113	CATGATCACCCT	Jun_Atf3	0.0212912	0.0531775478015233	-	derivatization:Lama1_chr17_7784|random_deposition_all_bkg_TFBS_full|bg_99|fixed_deposition_1
103	114	ATGATCACCCTA	Klf4	0.0210173	0.0757644921792684	+	derivatization:Lama1_chr17_7784|random_deposition_all_bkg_TFBS_full|bg_99|fixed_deposition_1
109	120	ACCCTATCTCTA	Gata4/6	0.285714	0.828398992683566	-	derivatization:Lama1_chr17_7784|random_deposition_all_bkg_TFBS_full|bg_99|fixed_deposition_1
117	130	TCTATGTGCAGAAG	Foxa2	0.0467927	0.207676779543232	-	derivatization:Lama1_chr17_7784|random_deposition_all_bkg_TFBS_full|bg_99|fixed_deposition_1
132	145	GATGTTGATTAGAG	Foxa2	0.0300336	0.133296033913188	-	derivatization:Lama1_chr17_7784|random_deposition_all_bkg_TFBS_full|bg_99|fixed_deposition_1
134	145	TGTTGATTAGAG	Gata4/6	0.194879	0.28002147098635	+	derivatization:Lama1_chr17_7784|random_deposition_all_bkg_TFBS_full|bg_99|fixed_deposition_1
143	154	GAGTCGGTCAGA	Jun_Atf3	0.0429629	0.107305443960043	+	derivatization:Lama1_chr17_7784|random_deposition_all_bkg_TFBS_full|bg_99|fixed_deposition_1
149	160	GTCAGATATAAG	Gata4/6	0.141479	0.203291055956146	+	derivatization:Lama1_chr17_7784|random_deposition_all_bkg_TFBS_full|bg_99|fixed_deposition_1
170	181	CCTTGATAAGCT	Gata4/6	0.49302	0.708420022812568	+	derivatization:Lama1_chr17_7784|random_deposition_all_bkg_TFBS_full|bg_99|fixed_deposition_1
185	196	CTACATTGTCAA	Sox17	0.0466049	0.231709215613078	-	derivatization:Lama1_chr17_7784|random_deposition_all_bkg_TFBS_full|bg_99|fixed_deposition_1
187	200	ACATTGTCAATAAT	Foxa2	0.127749	0.566979484190234	+	derivatization:Lama1_chr17_7784|random_deposition_all_bkg_TFBS_full|bg_99|fixed_deposition_1
191	204	TGTCAATAATTAAA	Hnf1b	0.0955866	6.64732725639904	-	derivatization:Lama1_chr17_7784|random_deposition_all_bkg_TFBS_full|bg_99|fixed_deposition_1
192	205	GTCAATAATTAAAA	Hnf1b	0.036013	2.50443259290213	+	derivatization:Lama1_chr17_7784|random_deposition_all_bkg_TFBS_full|bg_99|fixed_deposition_1
210	223	AGCCACTCTTTAAT	Hnf1b	0.000732985	0.0509735796548015	-	derivatization:Lama1_chr17_7784|random_deposition_all_bkg_TFBS_full|bg_99|fixed_deposition_1
226	237	TAGGGTGGGTCT	Klf4	0.20516	0.73957374236932	-	derivatization:Lama1_chr17_7784|random_deposition_all_bkg_TFBS_full|bg_99|fixed_deposition_1
230	241	GTGGGTCTGTTC	Klf4	0.0192678	0.0694577839404542	-	derivatization:Lama1_chr17_7784|random_deposition_all_bkg_TFBS_full|bg_99|fixed_deposition_1
238	249	GTTCATTGATAT	Sox17	0.0367562	0.182743665814483	-	derivatization:Lama1_chr17_7784|random_deposition_all_bkg_TFBS_full|bg_99|fixed_deposition_1
239	252	TTCATTGATATTGT	Foxa2	0.013665	0.0606484172201704	-	derivatization:Lama1_chr17_7784|random_deposition_all_bkg_TFBS_full|bg_99|fixed_deposition_1
241	252	CATTGATATTGT	Gata4/6	0.130432	0.187417630959168	+	derivatization:Lama1_chr17_7784|random_deposition_all_bkg_TFBS_full|bg_99|fixed_deposition_1
244	255	TGATATTGTGTA	Sox17	0.0330231	0.164183521434704	-	derivatization:Lama1_chr17_7784|random_deposition_all_bkg_TFBS_full|bg_99|fixed_deposition_1
248	261	ATTGTGTATAGATA	Foxa2	0.0393167	0.17449656972706	-	derivatization:Lama1_chr17_7784|random_deposition_all_bkg_TFBS_full|bg_99|fixed_deposition_1
254	265	TATAGATAAGCA	Gata4/6	0.371009	1.07570326227114	+	derivatization:Lama1_chr17_7784|random_deposition_all_bkg_TFBS_full|bg_99|fixed_deposition_1
258	271	GATAAGCACACAGG	Foxa2	0.0884745	0.392670207782361	+	derivatization:Lama1_chr17_7784|random_deposition_all_bkg_TFBS_full|bg_99|fixed_deposition_1
278	289	CCCCATTGTCAT	Sox17	0.174041	0.865293211540324	-	derivatization:Lama1_chr17_7784|random_deposition_all_bkg_TFBS_full|bg_99|fixed_deposition_1
279	290	CCCATTGTCATA	Jun_Atf3	0.0477412	0.119239871172225	+	derivatization:Lama1_chr17_7784|random_deposition_all_bkg_TFBS_full|bg_99|fixed_deposition_1
286	297	TCATATTGTCTT	Sox17	0.0812342	0.403878406840394	-	derivatization:Lama1_chr17_7784|random_deposition_all_bkg_TFBS_full|bg_99|fixed_deposition_1
3	14	GATGAGTGAGCA	Jun_Atf3	0.069277	0.173028339363029	-	derivatization:Lama1_chr17_7784|random_deposition_all_bkg_TFBS_full|bg_99|fixed_deposition_2
14	25	AGCTAATCAGGT	Gata4/6	0.224695	0.322864056277372	-	derivatization:Lama1_chr17_7784|random_deposition_all_bkg_TFBS_full|bg_99|fixed_deposition_2
18	29	AATCAGGTCAGA	Jun_Atf3	0.035783	0.0893727076436231	+	derivatization:Lama1_chr17_7784|random_deposition_all_bkg_TFBS_full|bg_99|fixed_deposition_2
24	35	GTCAGATATAAG	Gata4/6	0.141479	0.203291055956146	+	derivatization:Lama1_chr17_7784|random_deposition_all_bkg_TFBS_full|bg_99|fixed_deposition_2
45	58	GATGTTGATTAGAG	Foxa2	0.0300336	0.133296033913188	-	derivatization:Lama1_chr17_7784|random_deposition_all_bkg_TFBS_full|bg_99|fixed_deposition_2
47	58	TGTTGATTAGAG	Gata4/6	0.194879	0.28002147098635	+	derivatization:Lama1_chr17_7784|random_deposition_all_bkg_TFBS_full|bg_99|fixed_deposition_2
54	65	TAGAGCATCATT	Jun_Atf3	0.0603925	0.150838142312481	+	derivatization:Lama1_chr17_7784|random_deposition_all_bkg_TFBS_full|bg_99|fixed_deposition_2
65	76	TTTCCTTGTTCG	Sox17	0.0165529	0.0822973437368541	-	derivatization:Lama1_chr17_7784|random_deposition_all_bkg_TFBS_full|bg_99|fixed_deposition_2
77	88	ACATGATCACCC	Gata4/6	0.12591	0.180919972967284	+	derivatization:Lama1_chr17_7784|random_deposition_all_bkg_TFBS_full|bg_99|fixed_deposition_2
78	89	CATGATCACCCT	Jun_Atf3	0.0212912	0.0531775478015233	-	derivatization:Lama1_chr17_7784|random_deposition_all_bkg_TFBS_full|bg_99|fixed_deposition_2
79	90	ATGATCACCCTA	Klf4	0.0210173	0.0757644921792684	+	derivatization:Lama1_chr17_7784|random_deposition_all_bkg_TFBS_full|bg_99|fixed_deposition_2
85	96	ACCCTATCTCTA	Gata4/6	0.285714	0.828398992683566	-	derivatization:Lama1_chr17_7784|random_deposition_all_bkg_TFBS_full|bg_99|fixed_deposition_2
93	104	TCTACAATCAAT	Sox17	0.0211196	0.105001962241351	+	derivatization:Lama1_chr17_7784|random_deposition_all_bkg_TFBS_full|bg_99|fixed_deposition_2
94	105	CTACAATCAATG	Gata4/6	0.0556283	0.0799322574236834	-	derivatization:Lama1_chr17_7784|random_deposition_all_bkg_TFBS_full|bg_99|fixed_deposition_2
97	108	CAATCAATGCTC	Sox17	0.0130989	0.0651248225914902	+	derivatization:Lama1_chr17_7784|random_deposition_all_bkg_TFBS_full|bg_99|fixed_deposition_2
103	114	ATGCTCTCCCAA	Klf4	0.0213552	0.0769825754681483	+	derivatization:Lama1_chr17_7784|random_deposition_all_bkg_TFBS_full|bg_99|fixed_deposition_2
105	118	GCTCTCCCAATAAT	Foxa2	0.0235319	0.104439991890474	+	derivatization:Lama1_chr17_7784|random_deposition_all_bkg_TFBS_full|bg_99|fixed_deposition_2
111	122	CCAATAATAGGG	Sox17	0.0110123	0.0547507106569458	+	derivatization:Lama1_chr17_7784|random_deposition_all_bkg_TFBS_full|bg_99|fixed_deposition_2
118	129	TAGGGTGGGTCT	Klf4	0.20516	0.73957374236932	-	derivatization:Lama1_chr17_7784|random_deposition_all_bkg_TFBS_full|bg_99|fixed_deposition_2
122	133	GTGGGTCTGGAT	Klf4	0.0217808	0.0785168052631979	-	derivatization:Lama1_chr17_7784|random_deposition_all_bkg_TFBS_full|bg_99|fixed_deposition_2
144	157	CGTCGTTCATTGAT	Hnf1b	0.000771199	0.0536310752009976	-	derivatization:Lama1_chr17_7784|random_deposition_all_bkg_TFBS_full|bg_99|fixed_deposition_2
148	159	GTTCATTGATAT	Sox17	0.0367562	0.182743665814483	-	derivatization:Lama1_chr17_7784|random_deposition_all_bkg_TFBS_full|bg_99|fixed_deposition_2
149	162	TTCATTGATATTGT	Foxa2	0.013665	0.0606484172201704	-	derivatization:Lama1_chr17_7784|random_deposition_all_bkg_TFBS_full|bg_99|fixed_deposition_2
151	162	CATTGATATTGT	Gata4/6	0.130432	0.187417630959168	+	derivatization:Lama1_chr17_7784|random_deposition_all_bkg_TFBS_full|bg_99|fixed_deposition_2
154	165	TGATATTGTGTA	Sox17	0.0330231	0.164183521434704	-	derivatization:Lama1_chr17_7784|random_deposition_all_bkg_TFBS_full|bg_99|fixed_deposition_2
158	171	ATTGTGTATAGATA	Foxa2	0.0393167	0.17449656972706	-	derivatization:Lama1_chr17_7784|random_deposition_all_bkg_TFBS_full|bg_99|fixed_deposition_2
164	175	TATAGATAAGCA	Gata4/6	0.371009	1.07570326227114	+	derivatization:Lama1_chr17_7784|random_deposition_all_bkg_TFBS_full|bg_99|fixed_deposition_2
168	181	GATAAGCACACAGG	Foxa2	0.0884745	0.392670207782361	+	derivatization:Lama1_chr17_7784|random_deposition_all_bkg_TFBS_full|bg_99|fixed_deposition_2
185	196	CCCCATTGTCAT	Sox17	0.174041	0.865293211540324	-	derivatization:Lama1_chr17_7784|random_deposition_all_bkg_TFBS_full|bg_99|fixed_deposition_2
186	197	CCCATTGTCATA	Jun_Atf3	0.0477412	0.119239871172225	+	derivatization:Lama1_chr17_7784|random_deposition_all_bkg_TFBS_full|bg_99|fixed_deposition_2
193	204	TCATATTGTCTT	Sox17	0.0812342	0.403878406840394	-	derivatization:Lama1_chr17_7784|random_deposition_all_bkg_TFBS_full|bg_99|fixed_deposition_2
194	207	CATATTGTCTTATG	Foxa2	0.0192053	0.0852375446204565	-	derivatization:Lama1_chr17_7784|random_deposition_all_bkg_TFBS_full|bg_99|fixed_deposition_2
215	226	CTCTTTTGTGTT	Sox17	0.0337363	0.167729393490544	-	derivatization:Lama1_chr17_7784|random_deposition_all_bkg_TFBS_full|bg_99|fixed_deposition_2
221	234	TGTGTTTGTCCTTG	Foxa2	0.0694316	0.308153431764653	-	derivatization:Lama1_chr17_7784|random_deposition_all_bkg_TFBS_full|bg_99|fixed_deposition_2
221	232	TGTGTTTGTCCT	Sox17	0.0109681	0.0545309580701985	-	derivatization:Lama1_chr17_7784|random_deposition_all_bkg_TFBS_full|bg_99|fixed_deposition_2
237	248	CGTTGATTCCCT	Gata4/6	0.0509966	0.0732769715941816	+	derivatization:Lama1_chr17_7784|random_deposition_all_bkg_TFBS_full|bg_99|fixed_deposition_2
247	260	CTAGTGCAAAGATA	Foxa2	0.0234569	0.104107124617037	+	derivatization:Lama1_chr17_7784|random_deposition_all_bkg_TFBS_full|bg_99|fixed_deposition_2
253	264	CAAAGATAACAG	Gata4/6	0.590328	0.848241806066483	+	derivatization:Lama1_chr17_7784|random_deposition_all_bkg_TFBS_full|bg_99|fixed_deposition_2
260	271	AACAGCTCCCTT	Klf4	0.0289565	0.104384222416247	+	derivatization:Lama1_chr17_7784|random_deposition_all_bkg_TFBS_full|bg_99|fixed_deposition_2
268	279	CCTTGATAAGCT	Gata4/6	0.49302	0.708420022812568	+	derivatization:Lama1_chr17_7784|random_deposition_all_bkg_TFBS_full|bg_99|fixed_deposition_2
285	296	CTACATTGTCAA	Sox17	0.0466049	0.231709215613078	-	derivatization:Lama1_chr17_7784|random_deposition_all_bkg_TFBS_full|bg_99|fixed_deposition_2
26	39	TGTGTTTGTCCTTG	Foxa2	0.0694316	0.308153431764653	-	derivatization:Lama1_chr17_7784|random_deposition_all_bkg_TFBS_full|bg_9|fixed_deposition_1
26	37	TGTGTTTGTCCT	Sox17	0.0109681	0.0545309580701985	-	derivatization:Lama1_chr17_7784|random_deposition_all_bkg_TFBS_full|bg_9|fixed_deposition_1
54	67	CCTGTATGCACGGA	Foxa2	0.012701	0.0563699631989304	-	derivatization:Lama1_chr17_7784|random_deposition_all_bkg_TFBS_full|bg_9|fixed_deposition_1
84	95	CAAAGATAACAG	Gata4/6	0.590328	0.848241806066483	+	derivatization:Lama1_chr17_7784|random_deposition_all_bkg_TFBS_full|bg_9|fixed_deposition_1
97	108	CCTGACATGATC	Jun_Atf3	0.0444082	0.110915269138405	-	derivatization:Lama1_chr17_7784|random_deposition_all_bkg_TFBS_full|bg_9|fixed_deposition_1
101	112	ACATGATCACCC	Gata4/6	0.12591	0.180919972967284	+	derivatization:Lama1_chr17_7784|random_deposition_all_bkg_TFBS_full|bg_9|fixed_deposition_1
102	113	CATGATCACCCT	Jun_Atf3	0.0212912	0.0531775478015233	-	derivatization:Lama1_chr17_7784|random_deposition_all_bkg_TFBS_full|bg_9|fixed_deposition_1
103	114	ATGATCACCCTA	Klf4	0.0210173	0.0757644921792684	+	derivatization:Lama1_chr17_7784|random_deposition_all_bkg_TFBS_full|bg_9|fixed_deposition_1
109	120	ACCCTATCTCTA	Gata4/6	0.285714	0.828398992683566	-	derivatization:Lama1_chr17_7784|random_deposition_all_bkg_TFBS_full|bg_9|fixed_deposition_1
132	145	GATGTTGATTAGAG	Foxa2	0.0300336	0.133296033913188	-	derivatization:Lama1_chr17_7784|random_deposition_all_bkg_TFBS_full|bg_9|fixed_deposition_1
134	145	TGTTGATTAGAG	Gata4/6	0.194879	0.28002147098635	+	derivatization:Lama1_chr17_7784|random_deposition_all_bkg_TFBS_full|bg_9|fixed_deposition_1
143	154	GAGCCCGTCAGA	Jun_Atf3	0.0548238	0.136929588053334	+	derivatization:Lama1_chr17_7784|random_deposition_all_bkg_TFBS_full|bg_9|fixed_deposition_1
149	160	GTCAGATATAAG	Gata4/6	0.141479	0.203291055956146	+	derivatization:Lama1_chr17_7784|random_deposition_all_bkg_TFBS_full|bg_9|fixed_deposition_1
162	173	TGCTGAGCCCTT	Klf4	0.0235892	0.0850358399468628	+	derivatization:Lama1_chr17_7784|random_deposition_all_bkg_TFBS_full|bg_9|fixed_deposition_1
170	181	CCTTGATAAGCT	Gata4/6	0.49302	0.708420022812568	+	derivatization:Lama1_chr17_7784|random_deposition_all_bkg_TFBS_full|bg_9|fixed_deposition_1
185	196	CTACATTGTCAA	Sox17	0.0466049	0.231709215613078	-	derivatization:Lama1_chr17_7784|random_deposition_all_bkg_TFBS_full|bg_9|fixed_deposition_1
187	200	ACATTGTCAACTTC	Foxa2	0.01755	0.0778909419841925	+	derivatization:Lama1_chr17_7784|random_deposition_all_bkg_TFBS_full|bg_9|fixed_deposition_1
203	214	GCCCCTTCCCCA	Klf4	0.0208272	0.0750792076772973	+	derivatization:Lama1_chr17_7784|random_deposition_all_bkg_TFBS_full|bg_9|fixed_deposition_1
226	237	TAGGGTGGGTCT	Klf4	0.20516	0.73957374236932	-	derivatization:Lama1_chr17_7784|random_deposition_all_bkg_TFBS_full|bg_9|fixed_deposition_1
239	252	AACATTGATATTGT	Foxa2	0.0236576	0.104997877440754	-	derivatization:Lama1_chr17_7784|random_deposition_all_bkg_TFBS_full|bg_9|fixed_deposition_1
241	252	CATTGATATTGT	Gata4/6	0.130432	0.187417630959168	+	derivatization:Lama1_chr17_7784|random_deposition_all_bkg_TFBS_full|bg_9|fixed_deposition_1
244	255	TGATATTGTGTA	Sox17	0.0330231	0.164183521434704	-	derivatization:Lama1_chr17_7784|random_deposition_all_bkg_TFBS_full|bg_9|fixed_deposition_1
248	261	ATTGTGTATAGATA	Foxa2	0.0393167	0.17449656972706	-	derivatization:Lama1_chr17_7784|random_deposition_all_bkg_TFBS_full|bg_9|fixed_deposition_1
254	265	TATAGATAAGCA	Gata4/6	0.371009	1.07570326227114	+	derivatization:Lama1_chr17_7784|random_deposition_all_bkg_TFBS_full|bg_9|fixed_deposition_1
258	271	GATAAGCACACAGG	Foxa2	0.0884745	0.392670207782361	+	derivatization:Lama1_chr17_7784|random_deposition_all_bkg_TFBS_full|bg_9|fixed_deposition_1
271	282	GCTTCCTCCCCA	Klf4	0.0181563	0.0654509784489183	+	derivatization:Lama1_chr17_7784|random_deposition_all_bkg_TFBS_full|bg_9|fixed_deposition_1
278	289	CCCCATTGTCAT	Sox17	0.174041	0.865293211540324	-	derivatization:Lama1_chr17_7784|random_deposition_all_bkg_TFBS_full|bg_9|fixed_deposition_1
279	290	CCCATTGTCATA	Jun_Atf3	0.0477412	0.119239871172225	+	derivatization:Lama1_chr17_7784|random_deposition_all_bkg_TFBS_full|bg_9|fixed_deposition_1
286	297	TCATATTGTCTT	Sox17	0.0812342	0.403878406840394	-	derivatization:Lama1_chr17_7784|random_deposition_all_bkg_TFBS_full|bg_9|fixed_deposition_1
287	300	CATATTGTCTTTTT	Foxa2	0.0150437	0.0667674053519998	-	derivatization:Lama1_chr17_7784|random_deposition_all_bkg_TFBS_full|bg_9|fixed_deposition_1
18	29	GGACATGTCAGA	Jun_Atf3	0.0519777	0.129821082248217	+	derivatization:Lama1_chr17_7784|random_deposition_all_bkg_TFBS_full|bg_9|fixed_deposition_2
24	35	GTCAGATATAAG	Gata4/6	0.141479	0.203291055956146	+	derivatization:Lama1_chr17_7784|random_deposition_all_bkg_TFBS_full|bg_9|fixed_deposition_2
45	58	GATGTTGATTAGAG	Foxa2	0.0300336	0.133296033913188	-	derivatization:Lama1_chr17_7784|random_deposition_all_bkg_TFBS_full|bg_9|fixed_deposition_2
47	58	TGTTGATTAGAG	Gata4/6	0.194879	0.28002147098635	+	derivatization:Lama1_chr17_7784|random_deposition_all_bkg_TFBS_full|bg_9|fixed_deposition_2
70	83	CATGGGCACATGAT	Foxa2	0.0118458	0.0525743886356893	+	derivatization:Lama1_chr17_7784|random_deposition_all_bkg_TFBS_full|bg_9|fixed_deposition_2
77	88	ACATGATCACCC	Gata4/6	0.12591	0.180919972967284	+	derivatization:Lama1_chr17_7784|random_deposition_all_bkg_TFBS_full|bg_9|fixed_deposition_2
78	89	CATGATCACCCT	Jun_Atf3	0.0212912	0.0531775478015233	-	derivatization:Lama1_chr17_7784|random_deposition_all_bkg_TFBS_full|bg_9|fixed_deposition_2
79	90	ATGATCACCCTA	Klf4	0.0210173	0.0757644921792684	+	derivatization:Lama1_chr17_7784|random_deposition_all_bkg_TFBS_full|bg_9|fixed_deposition_2
85	96	ACCCTATCTCTA	Gata4/6	0.285714	0.828398992683566	-	derivatization:Lama1_chr17_7784|random_deposition_all_bkg_TFBS_full|bg_9|fixed_deposition_2
118	129	TAGGGTGGGTCT	Klf4	0.20516	0.73957374236932	-	derivatization:Lama1_chr17_7784|random_deposition_all_bkg_TFBS_full|bg_9|fixed_deposition_2
132	143	GTCTGATTCCAG	Gata4/6	0.0657048	0.0944111717879502	+	derivatization:Lama1_chr17_7784|random_deposition_all_bkg_TFBS_full|bg_9|fixed_deposition_2
133	144	TCTGATTCCAGG	Jun_Atf3	0.0281138	0.0702178807856047	-	derivatization:Lama1_chr17_7784|random_deposition_all_bkg_TFBS_full|bg_9|fixed_deposition_2
138	149	TTCCAGGCCCCA	Klf4	0.0151618	0.0546562154759951	+	derivatization:Lama1_chr17_7784|random_deposition_all_bkg_TFBS_full|bg_9|fixed_deposition_2
148	159	CAGCATTGATAT	Sox17	0.0143054	0.0711232727252139	-	derivatization:Lama1_chr17_7784|random_deposition_all_bkg_TFBS_full|bg_9|fixed_deposition_2
149	162	AGCATTGATATTGT	Foxa2	0.0150983	0.0670097327270617	-	derivatization:Lama1_chr17_7784|random_deposition_all_bkg_TFBS_full|bg_9|fixed_deposition_2
151	162	CATTGATATTGT	Gata4/6	0.130432	0.187417630959168	+	derivatization:Lama1_chr17_7784|random_deposition_all_bkg_TFBS_full|bg_9|fixed_deposition_2
154	165	TGATATTGTGTA	Sox17	0.0330231	0.164183521434704	-	derivatization:Lama1_chr17_7784|random_deposition_all_bkg_TFBS_full|bg_9|fixed_deposition_2
158	171	ATTGTGTATAGATA	Foxa2	0.0393167	0.17449656972706	-	derivatization:Lama1_chr17_7784|random_deposition_all_bkg_TFBS_full|bg_9|fixed_deposition_2
164	175	TATAGATAAGCA	Gata4/6	0.371009	1.07570326227114	+	derivatization:Lama1_chr17_7784|random_deposition_all_bkg_TFBS_full|bg_9|fixed_deposition_2
168	181	GATAAGCACACAGG	Foxa2	0.0884745	0.392670207782361	+	derivatization:Lama1_chr17_7784|random_deposition_all_bkg_TFBS_full|bg_9|fixed_deposition_2
185	196	CCCCATTGTCAT	Sox17	0.174041	0.865293211540324	-	derivatization:Lama1_chr17_7784|random_deposition_all_bkg_TFBS_full|bg_9|fixed_deposition_2
186	197	CCCATTGTCATA	Jun_Atf3	0.0477412	0.119239871172225	+	derivatization:Lama1_chr17_7784|random_deposition_all_bkg_TFBS_full|bg_9|fixed_deposition_2
193	204	TCATATTGTCTT	Sox17	0.0812342	0.403878406840394	-	derivatization:Lama1_chr17_7784|random_deposition_all_bkg_TFBS_full|bg_9|fixed_deposition_2
203	214	TTCCCTTCCCCA	Klf4	0.0142529	0.0513797552769335	+	derivatization:Lama1_chr17_7784|random_deposition_all_bkg_TFBS_full|bg_9|fixed_deposition_2
216	227	ATGGGTGTGTTT	Klf4	0.248007	0.894031317624235	-	derivatization:Lama1_chr17_7784|random_deposition_all_bkg_TFBS_full|bg_9|fixed_deposition_2
221	234	TGTGTTTGTCCTTG	Foxa2	0.0694316	0.308153431764653	-	derivatization:Lama1_chr17_7784|random_deposition_all_bkg_TFBS_full|bg_9|fixed_deposition_2
221	232	TGTGTTTGTCCT	Sox17	0.0109681	0.0545309580701985	-	derivatization:Lama1_chr17_7784|random_deposition_all_bkg_TFBS_full|bg_9|fixed_deposition_2
241	252	GGAAGATGGGGC	Gata4/6	0.0364691	0.0524024190782399	+	derivatization:Lama1_chr17_7784|random_deposition_all_bkg_TFBS_full|bg_9|fixed_deposition_2
253	264	CAAAGATAACAG	Gata4/6	0.590328	0.848241806066483	+	derivatization:Lama1_chr17_7784|random_deposition_all_bkg_TFBS_full|bg_9|fixed_deposition_2
268	279	CCTTGATAAGCT	Gata4/6	0.49302	0.708420022812568	+	derivatization:Lama1_chr17_7784|random_deposition_all_bkg_TFBS_full|bg_9|fixed_deposition_2
285	296	CTACATTGTCAA	Sox17	0.0466049	0.231709215613078	-	derivatization:Lama1_chr17_7784|random_deposition_all_bkg_TFBS_full|bg_9|fixed_deposition_2
287	300	ACATTGTCAATTTT	Foxa2	0.0251969	0.111829645360769	+	derivatization:Lama1_chr17_7784|random_deposition_all_bkg_TFBS_full|bg_9|fixed_deposition_2
26	39	TGTGTTTGTCCTTG	Foxa2	0.0694316	0.308153431764653	-	derivatization:Lama1_chr17_7784|random_deposition_all_bkg_TFBS_full|shuffled_bg_100|fixed_deposition_1
26	37	TGTGTTTGTCCT	Sox17	0.0109681	0.0545309580701985	-	derivatization:Lama1_chr17_7784|random_deposition_all_bkg_TFBS_full|shuffled_bg_100|fixed_deposition_1
62	73	GTGCGATTAAAT	Gata4/6	0.131106	0.188386100991571	+	derivatization:Lama1_chr17_7784|random_deposition_all_bkg_TFBS_full|shuffled_bg_100|fixed_deposition_1
67	78	ATTAAATCTCCT	Gata4/6	0.0612828	0.0880572037118535	-	derivatization:Lama1_chr17_7784|random_deposition_all_bkg_TFBS_full|shuffled_bg_100|fixed_deposition_1
78	91	TCTGTGCAAAGATA	Foxa2	0.0253112	0.112336935085487	+	derivatization:Lama1_chr17_7784|random_deposition_all_bkg_TFBS_full|shuffled_bg_100|fixed_deposition_1
84	95	CAAAGATAACAG	Gata4/6	0.590328	0.848241806066483	+	derivatization:Lama1_chr17_7784|random_deposition_all_bkg_TFBS_full|shuffled_bg_100|fixed_deposition_1
92	103	ACAGGTGTGACA	Klf4	0.0285931	0.103074215114741	-	derivatization:Lama1_chr17_7784|random_deposition_all_bkg_TFBS_full|shuffled_bg_100|fixed_deposition_1
97	108	TGTGACATGATC	Jun_Atf3	0.124824	0.31176421370225	-	derivatization:Lama1_chr17_7784|random_deposition_all_bkg_TFBS_full|shuffled_bg_100|fixed_deposition_1
101	112	ACATGATCACCC	Gata4/6	0.12591	0.180919972967284	+	derivatization:Lama1_chr17_7784|random_deposition_all_bkg_TFBS_full|shuffled_bg_100|fixed_deposition_1
102	113	CATGATCACCCT	Jun_Atf3	0.0212912	0.0531775478015233	-	derivatization:Lama1_chr17_7784|random_deposition_all_bkg_TFBS_full|shuffled_bg_100|fixed_deposition_1
103	114	ATGATCACCCTA	Klf4	0.0210173	0.0757644921792684	+	derivatization:Lama1_chr17_7784|random_deposition_all_bkg_TFBS_full|shuffled_bg_100|fixed_deposition_1
109	120	ACCCTATCTCTA	Gata4/6	0.285714	0.828398992683566	-	derivatization:Lama1_chr17_7784|random_deposition_all_bkg_TFBS_full|shuffled_bg_100|fixed_deposition_1
132	145	GATGTTGATTAGAG	Foxa2	0.0300336	0.133296033913188	-	derivatization:Lama1_chr17_7784|random_deposition_all_bkg_TFBS_full|shuffled_bg_100|fixed_deposition_1
134	145	TGTTGATTAGAG	Gata4/6	0.194879	0.28002147098635	+	derivatization:Lama1_chr17_7784|random_deposition_all_bkg_TFBS_full|shuffled_bg_100|fixed_deposition_1
143	154	GAGCTCGTCAGA	Jun_Atf3	0.0757031	0.189078361904143	+	derivatization:Lama1_chr17_7784|random_deposition_all_bkg_TFBS_full|shuffled_bg_100|fixed_deposition_1
149	160	GTCAGATATAAG	Gata4/6	0.141479	0.203291055956146	+	derivatization:Lama1_chr17_7784|random_deposition_all_bkg_TFBS_full|shuffled_bg_100|fixed_deposition_1
156	167	ATAAGATGATCT	Gata4/6	0.0405222	0.0582263150549987	+	derivatization:Lama1_chr17_7784|random_deposition_all_bkg_TFBS_full|shuffled_bg_100|fixed_deposition_1
159	170	AGATGATCTCTC	Gata4/6	0.0990038	0.14225847684583	-	derivatization:Lama1_chr17_7784|random_deposition_all_bkg_TFBS_full|shuffled_bg_100|fixed_deposition_1
160	171	GATGATCTCTCC	Jun_Atf3	0.0521871	0.130344086048362	-	derivatization:Lama1_chr17_7784|random_deposition_all_bkg_TFBS_full|shuffled_bg_100|fixed_deposition_1
170	181	CCTTGATAAGCT	Gata4/6	0.49302	0.708420022812568	+	derivatization:Lama1_chr17_7784|random_deposition_all_bkg_TFBS_full|shuffled_bg_100|fixed_deposition_1
180	191	CTTGACTACATT	Jun_Atf3	0.0210825	0.0526562923426399	-	derivatization:Lama1_chr17_7784|random_deposition_all_bkg_TFBS_full|shuffled_bg_100|fixed_deposition_1
185	196	CTACATTGTCAA	Sox17	0.0466049	0.231709215613078	-	derivatization:Lama1_chr17_7784|random_deposition_all_bkg_TFBS_full|shuffled_bg_100|fixed_deposition_1
201	214	CCTGTGTGCAGCTG	Foxa2	0.0122436	0.0543399166539977	-	derivatization:Lama1_chr17_7784|random_deposition_all_bkg_TFBS_full|shuffled_bg_100|fixed_deposition_1
217	230	CCTGTGTGTTAGGG	Foxa2	0.0123077	0.0546244072170283	-	derivatization:Lama1_chr17_7784|random_deposition_all_bkg_TFBS_full|shuffled_bg_100|fixed_deposition_1
226	237	TAGGGTGGGTCT	Klf4	0.20516	0.73957374236932	-	derivatization:Lama1_chr17_7784|random_deposition_all_bkg_TFBS_full|shuffled_bg_100|fixed_deposition_1
230	241	GTGGGTCTGTGC	Klf4	0.0154415	0.0556644957242925	-	derivatization:Lama1_chr17_7784|random_deposition_all_bkg_TFBS_full|shuffled_bg_100|fixed_deposition_1
238	249	GTGCATTGATAT	Sox17	0.0292183	0.145266900573708	-	derivatization:Lama1_chr17_7784|random_deposition_all_bkg_TFBS_full|shuffled_bg_100|fixed_deposition_1
239	252	TGCATTGATATTGT	Foxa2	0.0112993	0.0501488957699138	-	derivatization:Lama1_chr17_7784|random_deposition_all_bkg_TFBS_full|shuffled_bg_100|fixed_deposition_1
241	252	CATTGATATTGT	Gata4/6	0.130432	0.187417630959168	+	derivatization:Lama1_chr17_7784|random_deposition_all_bkg_TFBS_full|shuffled_bg_100|fixed_deposition_1
244	255	TGATATTGTGTA	Sox17	0.0330231	0.164183521434704	-	derivatization:Lama1_chr17_7784|random_deposition_all_bkg_TFBS_full|shuffled_bg_100|fixed_deposition_1
248	261	ATTGTGTATAGATA	Foxa2	0.0393167	0.17449656972706	-	derivatization:Lama1_chr17_7784|random_deposition_all_bkg_TFBS_full|shuffled_bg_100|fixed_deposition_1
254	265	TATAGATAAGCA	Gata4/6	0.371009	1.07570326227114	+	derivatization:Lama1_chr17_7784|random_deposition_all_bkg_TFBS_full|shuffled_bg_100|fixed_deposition_1
258	271	GATAAGCACACAGG	Foxa2	0.0884745	0.392670207782361	+	derivatization:Lama1_chr17_7784|random_deposition_all_bkg_TFBS_full|shuffled_bg_100|fixed_deposition_1
268	279	CAGGGTGATGCC	Klf4	0.0772549	0.27849334913905	-	derivatization:Lama1_chr17_7784|random_deposition_all_bkg_TFBS_full|shuffled_bg_100|fixed_deposition_1
271	282	GGTGATGCCCCA	Jun_Atf3	0.118725	0.296531166056204	-	derivatization:Lama1_chr17_7784|random_deposition_all_bkg_TFBS_full|shuffled_bg_100|fixed_deposition_1
278	289	CCCCATTGTCAT	Sox17	0.174041	0.865293211540324	-	derivatization:Lama1_chr17_7784|random_deposition_all_bkg_TFBS_full|shuffled_bg_100|fixed_deposition_1
279	290	CCCATTGTCATA	Jun_Atf3	0.0477412	0.119239871172225	+	derivatization:Lama1_chr17_7784|random_deposition_all_bkg_TFBS_full|shuffled_bg_100|fixed_deposition_1
286	297	TCATATTGTCTT	Sox17	0.0812342	0.403878406840394	-	derivatization:Lama1_chr17_7784|random_deposition_all_bkg_TFBS_full|shuffled_bg_100|fixed_deposition_1
18	29	CCGAAAGTCAGA	Jun_Atf3	0.0401052	0.100167965642597	+	derivatization:Lama1_chr17_7784|random_deposition_all_bkg_TFBS_full|shuffled_bg_100|fixed_deposition_2
24	35	GTCAGATATAAG	Gata4/6	0.141479	0.203291055956146	+	derivatization:Lama1_chr17_7784|random_deposition_all_bkg_TFBS_full|shuffled_bg_100|fixed_deposition_2
37	48	CATGATGTGATG	Jun_Atf3	0.069372	0.173265614248482	-	derivatization:Lama1_chr17_7784|random_deposition_all_bkg_TFBS_full|shuffled_bg_100|fixed_deposition_2
42	53	TGTGATGTTGAT	Jun_Atf3	0.0303803	0.0758787600264249	-	derivatization:Lama1_chr17_7784|random_deposition_all_bkg_TFBS_full|shuffled_bg_100|fixed_deposition_2
45	58	GATGTTGATTAGAG	Foxa2	0.0300336	0.133296033913188	-	derivatization:Lama1_chr17_7784|random_deposition_all_bkg_TFBS_full|shuffled_bg_100|fixed_deposition_2
47	58	TGTTGATTAGAG	Gata4/6	0.194879	0.28002147098635	+	derivatization:Lama1_chr17_7784|random_deposition_all_bkg_TFBS_full|shuffled_bg_100|fixed_deposition_2
52	63	ATTAGAGTCAGT	Jun_Atf3	0.0520912	0.130104563295573	+	derivatization:Lama1_chr17_7784|random_deposition_all_bkg_TFBS_full|shuffled_bg_100|fixed_deposition_2
62	73	GTGCGATTAAAT	Gata4/6	0.131106	0.188386100991571	+	derivatization:Lama1_chr17_7784|random_deposition_all_bkg_TFBS_full|shuffled_bg_100|fixed_deposition_2
67	78	ATTAAATCTCAC	Gata4/6	0.0575746	0.0827288942546438	-	derivatization:Lama1_chr17_7784|random_deposition_all_bkg_TFBS_full|shuffled_bg_100|fixed_deposition_2
77	88	ACATGATCACCC	Gata4/6	0.12591	0.180919972967284	+	derivatization:Lama1_chr17_7784|random_deposition_all_bkg_TFBS_full|shuffled_bg_100|fixed_deposition_2
78	89	CATGATCACCCT	Jun_Atf3	0.0212912	0.0531775478015233	-	derivatization:Lama1_chr17_7784|random_deposition_all_bkg_TFBS_full|shuffled_bg_100|fixed_deposition_2
79	90	ATGATCACCCTA	Klf4	0.0210173	0.0757644921792684	+	derivatization:Lama1_chr17_7784|random_deposition_all_bkg_TFBS_full|shuffled_bg_100|fixed_deposition_2
85	96	ACCCTATCTCTA	Gata4/6	0.285714	0.828398992683566	-	derivatization:Lama1_chr17_7784|random_deposition_all_bkg_TFBS_full|shuffled_bg_100|fixed_deposition_2
98	109	GTGGGTGATTGG	Klf4	0.0302627	0.109092894780659	-	derivatization:Lama1_chr17_7784|random_deposition_all_bkg_TFBS_full|shuffled_bg_100|fixed_deposition_2
100	111	GGGTGATTGGAA	Gata4/6	0.115134	0.165435947642088	+	derivatization:Lama1_chr17_7784|random_deposition_all_bkg_TFBS_full|shuffled_bg_100|fixed_deposition_2
101	112	GGTGATTGGAAA	Jun_Atf3	0.0391258	0.0977217864551007	-	derivatization:Lama1_chr17_7784|random_deposition_all_bkg_TFBS_full|shuffled_bg_100|fixed_deposition_2
108	121	GGAAAGCATATAGG	Foxa2	0.0195328	0.0866910650477969	+	derivatization:Lama1_chr17_7784|random_deposition_all_bkg_TFBS_full|shuffled_bg_100|fixed_deposition_2
118	129	TAGGGTGGGTCT	Klf4	0.20516	0.73957374236932	-	derivatization:Lama1_chr17_7784|random_deposition_all_bkg_TFBS_full|shuffled_bg_100|fixed_deposition_2
133	144	GAAAGTGTCACT	Jun_Atf3	0.0870542	0.217429214033186	+	derivatization:Lama1_chr17_7784|random_deposition_all_bkg_TFBS_full|shuffled_bg_100|fixed_deposition_2
148	159	CAGCATTGATAT	Sox17	0.0143054	0.0711232727252139	-	derivatization:Lama1_chr17_7784|random_deposition_all_bkg_TFBS_full|shuffled_bg_100|fixed_deposition_2
149	162	AGCATTGATATTGT	Foxa2	0.0150983	0.0670097327270617	-	derivatization:Lama1_chr17_7784|random_deposition_all_bkg_TFBS_full|shuffled_bg_100|fixed_deposition_2
151	162	CATTGATATTGT	Gata4/6	0.130432	0.187417630959168	+	derivatization:Lama1_chr17_7784|random_deposition_all_bkg_TFBS_full|shuffled_bg_100|fixed_deposition_2
154	165	TGATATTGTGTA	Sox17	0.0330231	0.164183521434704	-	derivatization:Lama1_chr17_7784|random_deposition_all_bkg_TFBS_full|shuffled_bg_100|fixed_deposition_2
158	171	ATTGTGTATAGATA	Foxa2	0.0393167	0.17449656972706	-	derivatization:Lama1_chr17_7784|random_deposition_all_bkg_TFBS_full|shuffled_bg_100|fixed_deposition_2
164	175	TATAGATAAGCA	Gata4/6	0.371009	1.07570326227114	+	derivatization:Lama1_chr17_7784|random_deposition_all_bkg_TFBS_full|shuffled_bg_100|fixed_deposition_2
168	181	GATAAGCACACAGG	Foxa2	0.0884745	0.392670207782361	+	derivatization:Lama1_chr17_7784|random_deposition_all_bkg_TFBS_full|shuffled_bg_100|fixed_deposition_2
180	191	GGTGACCCCATT	Jun_Atf3	0.146114	0.364938764347325	-	derivatization:Lama1_chr17_7784|random_deposition_all_bkg_TFBS_full|shuffled_bg_100|fixed_deposition_2
185	196	CCCCATTGTCAT	Sox17	0.174041	0.865293211540324	-	derivatization:Lama1_chr17_7784|random_deposition_all_bkg_TFBS_full|shuffled_bg_100|fixed_deposition_2
186	197	CCCATTGTCATA	Jun_Atf3	0.0477412	0.119239871172225	+	derivatization:Lama1_chr17_7784|random_deposition_all_bkg_TFBS_full|shuffled_bg_100|fixed_deposition_2
193	204	TCATATTGTCTT	Sox17	0.0812342	0.403878406840394	-	derivatization:Lama1_chr17_7784|random_deposition_all_bkg_TFBS_full|shuffled_bg_100|fixed_deposition_2
194	207	CATATTGTCTTTGT	Foxa2	0.0190271	0.0844466519787709	-	derivatization:Lama1_chr17_7784|random_deposition_all_bkg_TFBS_full|shuffled_bg_100|fixed_deposition_2
199	210	TGTCTTTGTGCA	Sox17	0.0141345	0.0702735958683109	-	derivatization:Lama1_chr17_7784|random_deposition_all_bkg_TFBS_full|shuffled_bg_100|fixed_deposition_2
217	230	CCTGTGTGTTTGTC	Foxa2	0.0200132	0.0888231908899169	-	derivatization:Lama1_chr17_7784|random_deposition_all_bkg_TFBS_full|shuffled_bg_100|fixed_deposition_2
221	234	TGTGTTTGTCCTTG	Foxa2	0.0694316	0.308153431764653	-	derivatization:Lama1_chr17_7784|random_deposition_all_bkg_TFBS_full|shuffled_bg_100|fixed_deposition_2
221	232	TGTGTTTGTCCT	Sox17	0.0109681	0.0545309580701985	-	derivatization:Lama1_chr17_7784|random_deposition_all_bkg_TFBS_full|shuffled_bg_100|fixed_deposition_2
232	243	TTGGTTGTGGGT	Klf4	0.0324726	0.117059282055284	-	derivatization:Lama1_chr17_7784|random_deposition_all_bkg_TFBS_full|shuffled_bg_100|fixed_deposition_2
247	260	CTACAGCAAAGATA	Foxa2	0.0133321	0.0591709303491426	+	derivatization:Lama1_chr17_7784|random_deposition_all_bkg_TFBS_full|shuffled_bg_100|fixed_deposition_2
253	264	CAAAGATAACAG	Gata4/6	0.590328	0.848241806066483	+	derivatization:Lama1_chr17_7784|random_deposition_all_bkg_TFBS_full|shuffled_bg_100|fixed_deposition_2
268	279	CCTTGATAAGCT	Gata4/6	0.49302	0.708420022812568	+	derivatization:Lama1_chr17_7784|random_deposition_all_bkg_TFBS_full|shuffled_bg_100|fixed_deposition_2
285	296	CTACATTGTCAA	Sox17	0.0466049	0.231709215613078	-	derivatization:Lama1_chr17_7784|random_deposition_all_bkg_TFBS_full|shuffled_bg_100|fixed_deposition_2
2	13	TTTTCAATCATT	Jun_Atf3	0.0644196	0.160896349588328	+	derivatization:Lama1_chr17_7784|random_deposition_all_bkg_TFBS_full|shuffled_bg_101|fixed_deposition_1
3	16	TTTCAATCATTCAG	Hnf1b	0.00219219	0.152450284226088	-	derivatization:Lama1_chr17_7784|random_deposition_all_bkg_TFBS_full|shuffled_bg_101|fixed_deposition_1
3	14	TTTCAATCATTC	Gata4/6	0.058364	0.0838631824498656	-	derivatization:Lama1_chr17_7784|random_deposition_all_bkg_TFBS_full|shuffled_bg_101|fixed_deposition_1
4	17	TTCAATCATTCAGT	Hnf1b	0.00529712	0.368374752909053	+	derivatization:Lama1_chr17_7784|random_deposition_all_bkg_TFBS_full|shuffled_bg_101|fixed_deposition_1
19	30	ATAGGTTTGTGT	Klf4	0.0147841	0.0532946586301534	-	derivatization:Lama1_chr17_7784|random_deposition_all_bkg_TFBS_full|shuffled_bg_101|fixed_deposition_1
26	39	TGTGTTTGTCCTTG	Foxa2	0.0694316	0.308153431764653	-	derivatization:Lama1_chr17_7784|random_deposition_all_bkg_TFBS_full|shuffled_bg_101|fixed_deposition_1
26	37	TGTGTTTGTCCT	Sox17	0.0109681	0.0545309580701985	-	derivatization:Lama1_chr17_7784|random_deposition_all_bkg_TFBS_full|shuffled_bg_101|fixed_deposition_1
57	68	TTCTATTGACCT	Sox17	0.0255743	0.127149741612009	-	derivatization:Lama1_chr17_7784|random_deposition_all_bkg_TFBS_full|shuffled_bg_101|fixed_deposition_1
58	71	TCTATTGACCTTGA	Foxa2	0.0995063	0.441631876943684	-	derivatization:Lama1_chr17_7784|random_deposition_all_bkg_TFBS_full|shuffled_bg_101|fixed_deposition_1
66	77	CCTTGATCTTGT	Gata4/6	0.105068	0.150972120718979	-	derivatization:Lama1_chr17_7784|random_deposition_all_bkg_TFBS_full|shuffled_bg_101|fixed_deposition_1
84	95	CAAAGATAACAG	Gata4/6	0.590328	0.848241806066483	+	derivatization:Lama1_chr17_7784|random_deposition_all_bkg_TFBS_full|shuffled_bg_101|fixed_deposition_1
92	105	ACAGCTTACACATG	Foxa2	0.0187366	0.0831573460729927	+	derivatization:Lama1_chr17_7784|random_deposition_all_bkg_TFBS_full|shuffled_bg_101|fixed_deposition_1
95	106	GCTTACACATGA	Jun_Atf3	0.0252727	0.0631218631323532	-	derivatization:Lama1_chr17_7784|random_deposition_all_bkg_TFBS_full|shuffled_bg_101|fixed_deposition_1
101	112	ACATGATCACCC	Gata4/6	0.12591	0.180919972967284	+	derivatization:Lama1_chr17_7784|random_deposition_all_bkg_TFBS_full|shuffled_bg_101|fixed_deposition_1
102	113	CATGATCACCCT	Jun_Atf3	0.0212912	0.0531775478015233	-	derivatization:Lama1_chr17_7784|random_deposition_all_bkg_TFBS_full|shuffled_bg_101|fixed_deposition_1
103	114	ATGATCACCCTA	Klf4	0.0210173	0.0757644921792684	+	derivatization:Lama1_chr17_7784|random_deposition_all_bkg_TFBS_full|shuffled_bg_101|fixed_deposition_1
109	120	ACCCTATCTCTA	Gata4/6	0.285714	0.828398992683566	-	derivatization:Lama1_chr17_7784|random_deposition_all_bkg_TFBS_full|shuffled_bg_101|fixed_deposition_1
117	130	TCTATTTGCCAATT	Foxa2	0.0761842	0.33812302577277	-	derivatization:Lama1_chr17_7784|random_deposition_all_bkg_TFBS_full|shuffled_bg_101|fixed_deposition_1
132	145	GATGTTGATTAGAG	Foxa2	0.0300336	0.133296033913188	-	derivatization:Lama1_chr17_7784|random_deposition_all_bkg_TFBS_full|shuffled_bg_101|fixed_deposition_1
134	145	TGTTGATTAGAG	Gata4/6	0.194879	0.28002147098635	+	derivatization:Lama1_chr17_7784|random_deposition_all_bkg_TFBS_full|shuffled_bg_101|fixed_deposition_1
143	154	GAGTAAGTCAGA	Jun_Atf3	0.1478	0.369149769156513	+	derivatization:Lama1_chr17_7784|random_deposition_all_bkg_TFBS_full|shuffled_bg_101|fixed_deposition_1
149	160	GTCAGATATAAG	Gata4/6	0.141479	0.203291055956146	+	derivatization:Lama1_chr17_7784|random_deposition_all_bkg_TFBS_full|shuffled_bg_101|fixed_deposition_1
156	167	ATAAGATATTTT	Gata4/6	0.0933887	0.134190144384479	+	derivatization:Lama1_chr17_7784|random_deposition_all_bkg_TFBS_full|shuffled_bg_101|fixed_deposition_1
170	181	CCTTGATAAGCT	Gata4/6	0.49302	0.708420022812568	+	derivatization:Lama1_chr17_7784|random_deposition_all_bkg_TFBS_full|shuffled_bg_101|fixed_deposition_1
185	196	CTACATTGTCAA	Sox17	0.0466049	0.231709215613078	-	derivatization:Lama1_chr17_7784|random_deposition_all_bkg_TFBS_full|shuffled_bg_101|fixed_deposition_1
187	200	ACATTGTCAATGTT	Foxa2	0.0237756	0.105521588617628	+	derivatization:Lama1_chr17_7784|random_deposition_all_bkg_TFBS_full|shuffled_bg_101|fixed_deposition_1
191	202	TGTCAATGTTCA	Sox17	0.0115737	0.057541866815315	-	derivatization:Lama1_chr17_7784|random_deposition_all_bkg_TFBS_full|shuffled_bg_101|fixed_deposition_1
200	211	TCAGGTGGAGTT	Klf4	0.0165684	0.0597268161097282	-	derivatization:Lama1_chr17_7784|random_deposition_all_bkg_TFBS_full|shuffled_bg_101|fixed_deposition_1
221	232	ATGTGTAGGGTG	Klf4	0.014278	0.0514702373442638	-	derivatization:Lama1_chr17_7784|random_deposition_all_bkg_TFBS_full|shuffled_bg_101|fixed_deposition_1
226	237	TAGGGTGGGTCT	Klf4	0.20516	0.73957374236932	-	derivatization:Lama1_chr17_7784|random_deposition_all_bkg_TFBS_full|shuffled_bg_101|fixed_deposition_1
238	249	TAACATTGATAT	Sox17	0.0118796	0.0590627336996135	-	derivatization:Lama1_chr17_7784|random_deposition_all_bkg_TFBS_full|shuffled_bg_101|fixed_deposition_1
239	252	AACATTGATATTGT	Foxa2	0.0236576	0.104997877440754	-	derivatization:Lama1_chr17_7784|random_deposition_all_bkg_TFBS_full|shuffled_bg_101|fixed_deposition_1
241	252	CATTGATATTGT	Gata4/6	0.130432	0.187417630959168	+	derivatization:Lama1_chr17_7784|random_deposition_all_bkg_TFBS_full|shuffled_bg_101|fixed_deposition_1
244	255	TGATATTGTGTA	Sox17	0.0330231	0.164183521434704	-	derivatization:Lama1_chr17_7784|random_deposition_all_bkg_TFBS_full|shuffled_bg_101|fixed_deposition_1
248	261	ATTGTGTATAGATA	Foxa2	0.0393167	0.17449656972706	-	derivatization:Lama1_chr17_7784|random_deposition_all_bkg_TFBS_full|shuffled_bg_101|fixed_deposition_1
254	265	TATAGATAAGCA	Gata4/6	0.371009	1.07570326227114	+	derivatization:Lama1_chr17_7784|random_deposition_all_bkg_TFBS_full|shuffled_bg_101|fixed_deposition_1
258	271	GATAAGCACACAGG	Foxa2	0.0884745	0.392670207782361	+	derivatization:Lama1_chr17_7784|random_deposition_all_bkg_TFBS_full|shuffled_bg_101|fixed_deposition_1
265	276	ACACAGGTCAGA	Jun_Atf3	0.0236493	0.0590672099845272	+	derivatization:Lama1_chr17_7784|random_deposition_all_bkg_TFBS_full|shuffled_bg_101|fixed_deposition_1
278	289	CCCCATTGTCAT	Sox17	0.174041	0.865293211540324	-	derivatization:Lama1_chr17_7784|random_deposition_all_bkg_TFBS_full|shuffled_bg_101|fixed_deposition_1
279	290	CCCATTGTCATA	Jun_Atf3	0.0477412	0.119239871172225	+	derivatization:Lama1_chr17_7784|random_deposition_all_bkg_TFBS_full|shuffled_bg_101|fixed_deposition_1
286	297	TCATATTGTCTT	Sox17	0.0812342	0.403878406840394	-	derivatization:Lama1_chr17_7784|random_deposition_all_bkg_TFBS_full|shuffled_bg_101|fixed_deposition_1
287	300	CATATTGTCTTTGA	Foxa2	0.0170711	0.0757654734875412	-	derivatization:Lama1_chr17_7784|random_deposition_all_bkg_TFBS_full|shuffled_bg_101|fixed_deposition_1
2	13	TTTTCAATCATT	Jun_Atf3	0.0644196	0.160896349588328	+	derivatization:Lama1_chr17_7784|random_deposition_all_bkg_TFBS_full|shuffled_bg_101|fixed_deposition_2
3	16	TTTCAATCATTCAG	Hnf1b	0.00219219	0.152450284226088	-	derivatization:Lama1_chr17_7784|random_deposition_all_bkg_TFBS_full|shuffled_bg_101|fixed_deposition_2
3	14	TTTCAATCATTC	Gata4/6	0.058364	0.0838631824498656	-	derivatization:Lama1_chr17_7784|random_deposition_all_bkg_TFBS_full|shuffled_bg_101|fixed_deposition_2
4	17	TTCAATCATTCAGT	Hnf1b	0.00529712	0.368374752909053	+	derivatization:Lama1_chr17_7784|random_deposition_all_bkg_TFBS_full|shuffled_bg_101|fixed_deposition_2
18	29	TATAGGGTCAGA	Jun_Atf3	0.0336386	0.0840167890713685	+	derivatization:Lama1_chr17_7784|random_deposition_all_bkg_TFBS_full|shuffled_bg_101|fixed_deposition_2
24	35	GTCAGATATAAG	Gata4/6	0.141479	0.203291055956146	+	derivatization:Lama1_chr17_7784|random_deposition_all_bkg_TFBS_full|shuffled_bg_101|fixed_deposition_2
45	58	GATGTTGATTAGAG	Foxa2	0.0300336	0.133296033913188	-	derivatization:Lama1_chr17_7784|random_deposition_all_bkg_TFBS_full|shuffled_bg_101|fixed_deposition_2
47	58	TGTTGATTAGAG	Gata4/6	0.194879	0.28002147098635	+	derivatization:Lama1_chr17_7784|random_deposition_all_bkg_TFBS_full|shuffled_bg_101|fixed_deposition_2
57	68	AGCTATTGACCT	Sox17	0.0162192	0.080638261424692	-	derivatization:Lama1_chr17_7784|random_deposition_all_bkg_TFBS_full|shuffled_bg_101|fixed_deposition_2
58	71	GCTATTGACCTTGA	Foxa2	0.0777736	0.345177149031441	-	derivatization:Lama1_chr17_7784|random_deposition_all_bkg_TFBS_full|shuffled_bg_101|fixed_deposition_2
66	77	CCTTGATCTTGA	Gata4/6	0.110309	0.15850290920537	-	derivatization:Lama1_chr17_7784|random_deposition_all_bkg_TFBS_full|shuffled_bg_101|fixed_deposition_2
77	88	ACATGATCACCC	Gata4/6	0.12591	0.180919972967284	+	derivatization:Lama1_chr17_7784|random_deposition_all_bkg_TFBS_full|shuffled_bg_101|fixed_deposition_2
78	89	CATGATCACCCT	Jun_Atf3	0.0212912	0.0531775478015233	-	derivatization:Lama1_chr17_7784|random_deposition_all_bkg_TFBS_full|shuffled_bg_101|fixed_deposition_2
79	90	ATGATCACCCTA	Klf4	0.0210173	0.0757644921792684	+	derivatization:Lama1_chr17_7784|random_deposition_all_bkg_TFBS_full|shuffled_bg_101|fixed_deposition_2
85	96	ACCCTATCTCTA	Gata4/6	0.285714	0.828398992683566	-	derivatization:Lama1_chr17_7784|random_deposition_all_bkg_TFBS_full|shuffled_bg_101|fixed_deposition_2
95	108	TATTACTTATACAC	Hnf1b	0.000905905	0.0629988617463972	-	derivatization:Lama1_chr17_7784|random_deposition_all_bkg_TFBS_full|shuffled_bg_101|fixed_deposition_2
95	106	TATTACTTATAC	Jun_Atf3	0.0757316	0.189149544369779	-	derivatization:Lama1_chr17_7784|random_deposition_all_bkg_TFBS_full|shuffled_bg_101|fixed_deposition_2
96	109	ATTACTTATACACT	Foxa2	0.0132916	0.0589911820214868	-	derivatization:Lama1_chr17_7784|random_deposition_all_bkg_TFBS_full|shuffled_bg_101|fixed_deposition_2
108	121	CTTATATACTTAGG	Foxa2	0.0505135	0.224190546889943	-	derivatization:Lama1_chr17_7784|random_deposition_all_bkg_TFBS_full|shuffled_bg_101|fixed_deposition_2
118	129	TAGGGTGGGTCT	Klf4	0.20516	0.73957374236932	-	derivatization:Lama1_chr17_7784|random_deposition_all_bkg_TFBS_full|shuffled_bg_101|fixed_deposition_2
129	142	TTAAATAACTATCT	Hnf1b	0.00281201	0.195554091454939	+	derivatization:Lama1_chr17_7784|random_deposition_all_bkg_TFBS_full|shuffled_bg_101|fixed_deposition_2
134	145	TAACTATCTTTG	Gata4/6	0.134235	0.192882158456543	-	derivatization:Lama1_chr17_7784|random_deposition_all_bkg_TFBS_full|shuffled_bg_101|fixed_deposition_2
144	157	TGTAAGCCATTGAT	Hnf1b	0.00275578	0.191643718958927	-	derivatization:Lama1_chr17_7784|random_deposition_all_bkg_TFBS_full|shuffled_bg_101|fixed_deposition_2
148	159	AGCCATTGATAT	Sox17	0.0438278	0.217902090982855	-	derivatization:Lama1_chr17_7784|random_deposition_all_bkg_TFBS_full|shuffled_bg_101|fixed_deposition_2
151	162	CATTGATATTGT	Gata4/6	0.130432	0.187417630959168	+	derivatization:Lama1_chr17_7784|random_deposition_all_bkg_TFBS_full|shuffled_bg_101|fixed_deposition_2
154	165	TGATATTGTGTA	Sox17	0.0330231	0.164183521434704	-	derivatization:Lama1_chr17_7784|random_deposition_all_bkg_TFBS_full|shuffled_bg_101|fixed_deposition_2
158	171	ATTGTGTATAGATA	Foxa2	0.0393167	0.17449656972706	-	derivatization:Lama1_chr17_7784|random_deposition_all_bkg_TFBS_full|shuffled_bg_101|fixed_deposition_2
164	175	TATAGATAAGCA	Gata4/6	0.371009	1.07570326227114	+	derivatization:Lama1_chr17_7784|random_deposition_all_bkg_TFBS_full|shuffled_bg_101|fixed_deposition_2
168	181	GATAAGCACACAGG	Foxa2	0.0884745	0.392670207782361	+	derivatization:Lama1_chr17_7784|random_deposition_all_bkg_TFBS_full|shuffled_bg_101|fixed_deposition_2
185	196	CCCCATTGTCAT	Sox17	0.174041	0.865293211540324	-	derivatization:Lama1_chr17_7784|random_deposition_all_bkg_TFBS_full|shuffled_bg_101|fixed_deposition_2
186	197	CCCATTGTCATA	Jun_Atf3	0.0477412	0.119239871172225	+	derivatization:Lama1_chr17_7784|random_deposition_all_bkg_TFBS_full|shuffled_bg_101|fixed_deposition_2
193	204	TCATATTGTCTT	Sox17	0.0812342	0.403878406840394	-	derivatization:Lama1_chr17_7784|random_deposition_all_bkg_TFBS_full|shuffled_bg_101|fixed_deposition_2
194	207	CATATTGTCTTTGG	Foxa2	0.0204959	0.0909655246617556	-	derivatization:Lama1_chr17_7784|random_deposition_all_bkg_TFBS_full|shuffled_bg_101|fixed_deposition_2
221	234	TGTGTTTGTCCTTG	Foxa2	0.0694316	0.308153431764653	-	derivatization:Lama1_chr17_7784|random_deposition_all_bkg_TFBS_full|shuffled_bg_101|fixed_deposition_2
221	232	TGTGTTTGTCCT	Sox17	0.0109681	0.0545309580701985	-	derivatization:Lama1_chr17_7784|random_deposition_all_bkg_TFBS_full|shuffled_bg_101|fixed_deposition_2
232	243	TTGTGATAAGGA	Gata4/6	0.786495	1.13011400316817	+	derivatization:Lama1_chr17_7784|random_deposition_all_bkg_TFBS_full|shuffled_bg_101|fixed_deposition_2
247	260	CAAAAGCAAAGATA	Foxa2	0.0246593	0.109443652744775	+	derivatization:Lama1_chr17_7784|random_deposition_all_bkg_TFBS_full|shuffled_bg_101|fixed_deposition_2
253	264	CAAAGATAACAG	Gata4/6	0.590328	0.848241806066483	+	derivatization:Lama1_chr17_7784|random_deposition_all_bkg_TFBS_full|shuffled_bg_101|fixed_deposition_2
268	279	CCTTGATAAGCT	Gata4/6	0.49302	0.708420022812568	+	derivatization:Lama1_chr17_7784|random_deposition_all_bkg_TFBS_full|shuffled_bg_101|fixed_deposition_2
278	291	CTTTCGTCTACATT	Foxa2	0.0130038	0.0577138593375523	+	derivatization:Lama1_chr17_7784|random_deposition_all_bkg_TFBS_full|shuffled_bg_101|fixed_deposition_2
285	296	CTACATTGTCAA	Sox17	0.0466049	0.231709215613078	-	derivatization:Lama1_chr17_7784|random_deposition_all_bkg_TFBS_full|shuffled_bg_101|fixed_deposition_2
5	18	AAACAGCAAACTTG	Foxa2	0.0235646	0.104585122021692	+	derivatization:Lama1_chr17_7784|random_deposition_all_bkg_TFBS_full|shuffled_bg_102|fixed_deposition_1
15	26	CTTGACGCCAAT	Jun_Atf3	0.0337922	0.0844004250966895	-	derivatization:Lama1_chr17_7784|random_deposition_all_bkg_TFBS_full|shuffled_bg_102|fixed_deposition_1
26	39	TGTGTTTGTCCTTG	Foxa2	0.0694316	0.308153431764653	-	derivatization:Lama1_chr17_7784|random_deposition_all_bkg_TFBS_full|shuffled_bg_102|fixed_deposition_1
26	37	TGTGTTTGTCCT	Sox17	0.0109681	0.0545309580701985	-	derivatization:Lama1_chr17_7784|random_deposition_all_bkg_TFBS_full|shuffled_bg_102|fixed_deposition_1
51	62	GCCCATTGAACT	Sox17	0.0199679	0.0992759655409704	-	derivatization:Lama1_chr17_7784|random_deposition_all_bkg_TFBS_full|shuffled_bg_102|fixed_deposition_1
59	70	AACTCCTTCATC	Jun_Atf3	0.0355597	0.0888149867812913	+	derivatization:Lama1_chr17_7784|random_deposition_all_bkg_TFBS_full|shuffled_bg_102|fixed_deposition_1
63	74	CCTTCATCTTAG	Gata4/6	0.0464306	0.0667160900393518	-	derivatization:Lama1_chr17_7784|random_deposition_all_bkg_TFBS_full|shuffled_bg_102|fixed_deposition_1
70	81	CTTAGATCTGAT	Gata4/6	0.0658011	0.094549545176853	+	derivatization:Lama1_chr17_7784|random_deposition_all_bkg_TFBS_full|shuffled_bg_102|fixed_deposition_1
75	86	ATCTGATCTCAA	Gata4/6	0.223746	0.321500438976554	-	derivatization:Lama1_chr17_7784|random_deposition_all_bkg_TFBS_full|shuffled_bg_102|fixed_deposition_1
84	95	CAAAGATAACAG	Gata4/6	0.590328	0.848241806066483	+	derivatization:Lama1_chr17_7784|random_deposition_all_bkg_TFBS_full|shuffled_bg_102|fixed_deposition_1
94	105	AGCAGATACATG	Gata4/6	0.0878446	0.126223831763338	+	derivatization:Lama1_chr17_7784|random_deposition_all_bkg_TFBS_full|shuffled_bg_102|fixed_deposition_1
101	112	ACATGATCACCC	Gata4/6	0.12591	0.180919972967284	+	derivatization:Lama1_chr17_7784|random_deposition_all_bkg_TFBS_full|shuffled_bg_102|fixed_deposition_1
102	113	CATGATCACCCT	Jun_Atf3	0.0212912	0.0531775478015233	-	derivatization:Lama1_chr17_7784|random_deposition_all_bkg_TFBS_full|shuffled_bg_102|fixed_deposition_1
103	114	ATGATCACCCTA	Klf4	0.0210173	0.0757644921792684	+	derivatization:Lama1_chr17_7784|random_deposition_all_bkg_TFBS_full|shuffled_bg_102|fixed_deposition_1
109	120	ACCCTATCTCTA	Gata4/6	0.285714	0.828398992683566	-	derivatization:Lama1_chr17_7784|random_deposition_all_bkg_TFBS_full|shuffled_bg_102|fixed_deposition_1
132	145	GATGTTGATTAGAG	Foxa2	0.0300336	0.133296033913188	-	derivatization:Lama1_chr17_7784|random_deposition_all_bkg_TFBS_full|shuffled_bg_102|fixed_deposition_1
134	145	TGTTGATTAGAG	Gata4/6	0.194879	0.28002147098635	+	derivatization:Lama1_chr17_7784|random_deposition_all_bkg_TFBS_full|shuffled_bg_102|fixed_deposition_1
143	154	GAGGGCGTCAGA	Klf4	0.036766	0.132536401890965	-	derivatization:Lama1_chr17_7784|random_deposition_all_bkg_TFBS_full|shuffled_bg_102|fixed_deposition_1
143	154	GAGGGCGTCAGA	Jun_Atf3	0.126582	0.316155047898307	+	derivatization:Lama1_chr17_7784|random_deposition_all_bkg_TFBS_full|shuffled_bg_102|fixed_deposition_1
149	160	GTCAGATATAAG	Gata4/6	0.141479	0.203291055956146	+	derivatization:Lama1_chr17_7784|random_deposition_all_bkg_TFBS_full|shuffled_bg_102|fixed_deposition_1
170	181	CCTTGATAAGCT	Gata4/6	0.49302	0.708420022812568	+	derivatization:Lama1_chr17_7784|random_deposition_all_bkg_TFBS_full|shuffled_bg_102|fixed_deposition_1
185	196	CTACATTGTCAA	Sox17	0.0466049	0.231709215613078	-	derivatization:Lama1_chr17_7784|random_deposition_all_bkg_TFBS_full|shuffled_bg_102|fixed_deposition_1
198	209	AGTGATTTTTGA	Jun_Atf3	0.0246331	0.0615243787456651	-	derivatization:Lama1_chr17_7784|random_deposition_all_bkg_TFBS_full|shuffled_bg_102|fixed_deposition_1
215	226	TCGTATTATTGT	Sox17	0.0144156	0.0716711626586879	-	derivatization:Lama1_chr17_7784|random_deposition_all_bkg_TFBS_full|shuffled_bg_102|fixed_deposition_1
218	229	TATTATTGTAGG	Sox17	0.0176516	0.0877598362042575	-	derivatization:Lama1_chr17_7784|random_deposition_all_bkg_TFBS_full|shuffled_bg_102|fixed_deposition_1
226	237	TAGGGTGGGTCT	Klf4	0.20516	0.73957374236932	-	derivatization:Lama1_chr17_7784|random_deposition_all_bkg_TFBS_full|shuffled_bg_102|fixed_deposition_1
230	241	GTGGGTCTGCTC	Klf4	0.0161599	0.0582542294760868	-	derivatization:Lama1_chr17_7784|random_deposition_all_bkg_TFBS_full|shuffled_bg_102|fixed_deposition_1
233	244	GGTCTGCTCATT	Jun_Atf3	0.0243165	0.0607336289695152	+	derivatization:Lama1_chr17_7784|random_deposition_all_bkg_TFBS_full|shuffled_bg_102|fixed_deposition_1
238	249	GCTCATTGATAT	Sox17	0.0292787	0.145567195963742	-	derivatization:Lama1_chr17_7784|random_deposition_all_bkg_TFBS_full|shuffled_bg_102|fixed_deposition_1
239	252	CTCATTGATATTGT	Foxa2	0.0121561	0.0539515715016548	-	derivatization:Lama1_chr17_7784|random_deposition_all_bkg_TFBS_full|shuffled_bg_102|fixed_deposition_1
241	252	CATTGATATTGT	Gata4/6	0.130432	0.187417630959168	+	derivatization:Lama1_chr17_7784|random_deposition_all_bkg_TFBS_full|shuffled_bg_102|fixed_deposition_1
244	255	TGATATTGTGTA	Sox17	0.0330231	0.164183521434704	-	derivatization:Lama1_chr17_7784|random_deposition_all_bkg_TFBS_full|shuffled_bg_102|fixed_deposition_1
248	261	ATTGTGTATAGATA	Foxa2	0.0393167	0.17449656972706	-	derivatization:Lama1_chr17_7784|random_deposition_all_bkg_TFBS_full|shuffled_bg_102|fixed_deposition_1
254	265	TATAGATAAGCA	Gata4/6	0.371009	1.07570326227114	+	derivatization:Lama1_chr17_7784|random_deposition_all_bkg_TFBS_full|shuffled_bg_102|fixed_deposition_1
258	271	GATAAGCACACAGG	Foxa2	0.0884745	0.392670207782361	+	derivatization:Lama1_chr17_7784|random_deposition_all_bkg_TFBS_full|shuffled_bg_102|fixed_deposition_1
278	289	CCCCATTGTCAT	Sox17	0.174041	0.865293211540324	-	derivatization:Lama1_chr17_7784|random_deposition_all_bkg_TFBS_full|shuffled_bg_102|fixed_deposition_1
279	290	CCCATTGTCATA	Jun_Atf3	0.0477412	0.119239871172225	+	derivatization:Lama1_chr17_7784|random_deposition_all_bkg_TFBS_full|shuffled_bg_102|fixed_deposition_1
286	297	TCATATTGTCTT	Sox17	0.0812342	0.403878406840394	-	derivatization:Lama1_chr17_7784|random_deposition_all_bkg_TFBS_full|shuffled_bg_102|fixed_deposition_1
287	300	CATATTGTCTTTCT	Foxa2	0.0138057	0.0612728762251377	-	derivatization:Lama1_chr17_7784|random_deposition_all_bkg_TFBS_full|shuffled_bg_102|fixed_deposition_1
5	18	AAACAGCAAACTTG	Foxa2	0.0235646	0.104585122021692	+	derivatization:Lama1_chr17_7784|random_deposition_all_bkg_TFBS_full|shuffled_bg_102|fixed_deposition_2
15	26	CTTGACGCCGTC	Jun_Atf3	0.0297873	0.0743976652151271	-	derivatization:Lama1_chr17_7784|random_deposition_all_bkg_TFBS_full|shuffled_bg_102|fixed_deposition_2
18	29	GACGCCGTCAGA	Jun_Atf3	0.0495104	0.123658678828462	+	derivatization:Lama1_chr17_7784|random_deposition_all_bkg_TFBS_full|shuffled_bg_102|fixed_deposition_2
24	35	GTCAGATATAAG	Gata4/6	0.141479	0.203291055956146	+	derivatization:Lama1_chr17_7784|random_deposition_all_bkg_TFBS_full|shuffled_bg_102|fixed_deposition_2
42	53	CGTGATGTTGAT	Jun_Atf3	0.0233764	0.0583856066556854	-	derivatization:Lama1_chr17_7784|random_deposition_all_bkg_TFBS_full|shuffled_bg_102|fixed_deposition_2
45	58	GATGTTGATTAGAG	Foxa2	0.0300336	0.133296033913188	-	derivatization:Lama1_chr17_7784|random_deposition_all_bkg_TFBS_full|shuffled_bg_102|fixed_deposition_2
47	58	TGTTGATTAGAG	Gata4/6	0.194879	0.28002147098635	+	derivatization:Lama1_chr17_7784|random_deposition_all_bkg_TFBS_full|shuffled_bg_102|fixed_deposition_2
56	67	GAGAACTCCTTC	Klf4	0.0144354	0.0520376428182788	+	derivatization:Lama1_chr17_7784|random_deposition_all_bkg_TFBS_full|shuffled_bg_102|fixed_deposition_2
59	70	AACTCCTTCATC	Jun_Atf3	0.0355597	0.0888149867812913	+	derivatization:Lama1_chr17_7784|random_deposition_all_bkg_TFBS_full|shuffled_bg_102|fixed_deposition_2
63	74	CCTTCATCTTAG	Gata4/6	0.0464306	0.0667160900393518	-	derivatization:Lama1_chr17_7784|random_deposition_all_bkg_TFBS_full|shuffled_bg_102|fixed_deposition_2
70	81	CTTAGATACATG	Gata4/6	0.0744743	0.107012058952882	+	derivatization:Lama1_chr17_7784|random_deposition_all_bkg_TFBS_full|shuffled_bg_102|fixed_deposition_2
77	88	ACATGATCACCC	Gata4/6	0.12591	0.180919972967284	+	derivatization:Lama1_chr17_7784|random_deposition_all_bkg_TFBS_full|shuffled_bg_102|fixed_deposition_2
78	89	CATGATCACCCT	Jun_Atf3	0.0212912	0.0531775478015233	-	derivatization:Lama1_chr17_7784|random_deposition_all_bkg_TFBS_full|shuffled_bg_102|fixed_deposition_2
79	90	ATGATCACCCTA	Klf4	0.0210173	0.0757644921792684	+	derivatization:Lama1_chr17_7784|random_deposition_all_bkg_TFBS_full|shuffled_bg_102|fixed_deposition_2
85	96	ACCCTATCTCTA	Gata4/6	0.285714	0.828398992683566	-	derivatization:Lama1_chr17_7784|random_deposition_all_bkg_TFBS_full|shuffled_bg_102|fixed_deposition_2
94	105	CTAAGATATAAC	Gata4/6	0.137151	0.197072156400889	+	derivatization:Lama1_chr17_7784|random_deposition_all_bkg_TFBS_full|shuffled_bg_102|fixed_deposition_2
101	112	ATAACTGTCATA	Jun_Atf3	0.0464446	0.116001443630356	+	derivatization:Lama1_chr17_7784|random_deposition_all_bkg_TFBS_full|shuffled_bg_102|fixed_deposition_2
118	129	TAGGGTGGGTCT	Klf4	0.20516	0.73957374236932	-	derivatization:Lama1_chr17_7784|random_deposition_all_bkg_TFBS_full|shuffled_bg_102|fixed_deposition_2
127	138	TCTTGATATGAG	Gata4/6	0.222392	0.3195548775168	+	derivatization:Lama1_chr17_7784|random_deposition_all_bkg_TFBS_full|shuffled_bg_102|fixed_deposition_2
133	144	TATGAGCAAGTT	Jun_Atf3	0.0315033	0.0786835989355099	-	derivatization:Lama1_chr17_7784|random_deposition_all_bkg_TFBS_full|shuffled_bg_102|fixed_deposition_2
148	159	CTCCATTGATAT	Sox17	0.0514345	0.255720914548703	-	derivatization:Lama1_chr17_7784|random_deposition_all_bkg_TFBS_full|shuffled_bg_102|fixed_deposition_2
151	162	CATTGATATTGT	Gata4/6	0.130432	0.187417630959168	+	derivatization:Lama1_chr17_7784|random_deposition_all_bkg_TFBS_full|shuffled_bg_102|fixed_deposition_2
154	165	TGATATTGTGTA	Sox17	0.0330231	0.164183521434704	-	derivatization:Lama1_chr17_7784|random_deposition_all_bkg_TFBS_full|shuffled_bg_102|fixed_deposition_2
158	171	ATTGTGTATAGATA	Foxa2	0.0393167	0.17449656972706	-	derivatization:Lama1_chr17_7784|random_deposition_all_bkg_TFBS_full|shuffled_bg_102|fixed_deposition_2
164	175	TATAGATAAGCA	Gata4/6	0.371009	1.07570326227114	+	derivatization:Lama1_chr17_7784|random_deposition_all_bkg_TFBS_full|shuffled_bg_102|fixed_deposition_2
168	181	GATAAGCACACAGG	Foxa2	0.0884745	0.392670207782361	+	derivatization:Lama1_chr17_7784|random_deposition_all_bkg_TFBS_full|shuffled_bg_102|fixed_deposition_2
185	196	CCCCATTGTCAT	Sox17	0.174041	0.865293211540324	-	derivatization:Lama1_chr17_7784|random_deposition_all_bkg_TFBS_full|shuffled_bg_102|fixed_deposition_2
186	197	CCCATTGTCATA	Jun_Atf3	0.0477412	0.119239871172225	+	derivatization:Lama1_chr17_7784|random_deposition_all_bkg_TFBS_full|shuffled_bg_102|fixed_deposition_2
193	204	TCATATTGTCTT	Sox17	0.0812342	0.403878406840394	-	derivatization:Lama1_chr17_7784|random_deposition_all_bkg_TFBS_full|shuffled_bg_102|fixed_deposition_2
194	207	CATATTGTCTTTTT	Foxa2	0.0150437	0.0667674053519998	-	derivatization:Lama1_chr17_7784|random_deposition_all_bkg_TFBS_full|shuffled_bg_102|fixed_deposition_2
215	226	TCGTATTGTGTT	Sox17	0.0952436	0.473530033283318	-	derivatization:Lama1_chr17_7784|random_deposition_all_bkg_TFBS_full|shuffled_bg_102|fixed_deposition_2
221	234	TGTGTTTGTCCTTG	Foxa2	0.0694316	0.308153431764653	-	derivatization:Lama1_chr17_7784|random_deposition_all_bkg_TFBS_full|shuffled_bg_102|fixed_deposition_2
221	232	TGTGTTTGTCCT	Sox17	0.0109681	0.0545309580701985	-	derivatization:Lama1_chr17_7784|random_deposition_all_bkg_TFBS_full|shuffled_bg_102|fixed_deposition_2
243	254	AAACAAGTAACA	Jun_Atf3	0.0300235	0.0749876055092731	+	derivatization:Lama1_chr17_7784|random_deposition_all_bkg_TFBS_full|shuffled_bg_102|fixed_deposition_2
249	260	GTAACAAAGATA	Sox17	0.0294209	0.146274182792599	+	derivatization:Lama1_chr17_7784|random_deposition_all_bkg_TFBS_full|shuffled_bg_102|fixed_deposition_2
253	264	CAAAGATAACAG	Gata4/6	0.590328	0.848241806066483	+	derivatization:Lama1_chr17_7784|random_deposition_all_bkg_TFBS_full|shuffled_bg_102|fixed_deposition_2
258	269	ATAACAGTGGCC	Sox17	0.0148099	0.0736315347164808	+	derivatization:Lama1_chr17_7784|random_deposition_all_bkg_TFBS_full|shuffled_bg_102|fixed_deposition_2
268	279	CCTTGATAAGCT	Gata4/6	0.49302	0.708420022812568	+	derivatization:Lama1_chr17_7784|random_deposition_all_bkg_TFBS_full|shuffled_bg_102|fixed_deposition_2
285	296	CTACATTGTCAA	Sox17	0.0466049	0.231709215613078	-	derivatization:Lama1_chr17_7784|random_deposition_all_bkg_TFBS_full|shuffled_bg_102|fixed_deposition_2
287	300	ACATTGTCAACTCT	Foxa2	0.0191482	0.0849841216696134	+	derivatization:Lama1_chr17_7784|random_deposition_all_bkg_TFBS_full|shuffled_bg_102|fixed_deposition_2
2	13	ATAAACTCCCTT	Klf4	0.0312576	0.112679373218382	+	derivatization:Lama1_chr17_7784|random_deposition_all_bkg_TFBS_full|shuffled_bg_103|fixed_deposition_1
11	22	CTTAGATTTGAT	Gata4/6	0.0902074	0.129618937093551	+	derivatization:Lama1_chr17_7784|random_deposition_all_bkg_TFBS_full|shuffled_bg_103|fixed_deposition_1
16	27	ATTTGATCTATG	Gata4/6	0.103617	0.148887180040911	-	derivatization:Lama1_chr17_7784|random_deposition_all_bkg_TFBS_full|shuffled_bg_103|fixed_deposition_1
22	35	TCTATGTGTTTGTC	Foxa2	0.0188933	0.0838528167629598	-	derivatization:Lama1_chr17_7784|random_deposition_all_bkg_TFBS_full|shuffled_bg_103|fixed_deposition_1
26	39	TGTGTTTGTCCTTG	Foxa2	0.0694316	0.308153431764653	-	derivatization:Lama1_chr17_7784|random_deposition_all_bkg_TFBS_full|shuffled_bg_103|fixed_deposition_1
26	37	TGTGTTTGTCCT	Sox17	0.0109681	0.0545309580701985	-	derivatization:Lama1_chr17_7784|random_deposition_all_bkg_TFBS_full|shuffled_bg_103|fixed_deposition_1
32	43	TGTCCTTGTTCA	Sox17	0.0139115	0.0691648893786132	-	derivatization:Lama1_chr17_7784|random_deposition_all_bkg_TFBS_full|shuffled_bg_103|fixed_deposition_1
45	56	GAGGACTAAGGG	Jun_Atf3	0.0241091	0.0602156204301169	-	derivatization:Lama1_chr17_7784|random_deposition_all_bkg_TFBS_full|shuffled_bg_103|fixed_deposition_1
56	69	GATAGTTCAACATG	Foxa2	0.0505381	0.224299727355631	+	derivatization:Lama1_chr17_7784|random_deposition_all_bkg_TFBS_full|shuffled_bg_103|fixed_deposition_1
66	77	CATGGATAATCA	Gata4/6	0.0716263	0.102919770151271	+	derivatization:Lama1_chr17_7784|random_deposition_all_bkg_TFBS_full|shuffled_bg_103|fixed_deposition_1
69	80	GGATAATCAGGA	Gata4/6	0.135251	0.194342048000938	-	derivatization:Lama1_chr17_7784|random_deposition_all_bkg_TFBS_full|shuffled_bg_103|fixed_deposition_1
78	91	GGAAAGCAAAGATA	Foxa2	0.0221452	0.0982854979161447	+	derivatization:Lama1_chr17_7784|random_deposition_all_bkg_TFBS_full|shuffled_bg_103|fixed_deposition_1
84	95	CAAAGATAACAG	Gata4/6	0.590328	0.848241806066483	+	derivatization:Lama1_chr17_7784|random_deposition_all_bkg_TFBS_full|shuffled_bg_103|fixed_deposition_1
92	105	ACAGAAAAAACATG	Foxa2	0.0164474	0.0729973492416415	+	derivatization:Lama1_chr17_7784|random_deposition_all_bkg_TFBS_full|shuffled_bg_103|fixed_deposition_1
101	112	ACATGATCACCC	Gata4/6	0.12591	0.180919972967284	+	derivatization:Lama1_chr17_7784|random_deposition_all_bkg_TFBS_full|shuffled_bg_103|fixed_deposition_1
102	113	CATGATCACCCT	Jun_Atf3	0.0212912	0.0531775478015233	-	derivatization:Lama1_chr17_7784|random_deposition_all_bkg_TFBS_full|shuffled_bg_103|fixed_deposition_1
103	114	ATGATCACCCTA	Klf4	0.0210173	0.0757644921792684	+	derivatization:Lama1_chr17_7784|random_deposition_all_bkg_TFBS_full|shuffled_bg_103|fixed_deposition_1
109	120	ACCCTATCTCTA	Gata4/6	0.285714	0.828398992683566	-	derivatization:Lama1_chr17_7784|random_deposition_all_bkg_TFBS_full|shuffled_bg_103|fixed_deposition_1
125	136	TCAAGATGATGT	Gata4/6	0.0577887	0.0830365343643435	+	derivatization:Lama1_chr17_7784|random_deposition_all_bkg_TFBS_full|shuffled_bg_103|fixed_deposition_1
129	140	GATGATGTTGAT	Jun_Atf3	0.0515677	0.128797053795212	-	derivatization:Lama1_chr17_7784|random_deposition_all_bkg_TFBS_full|shuffled_bg_103|fixed_deposition_1
132	145	GATGTTGATTAGAG	Foxa2	0.0300336	0.133296033913188	-	derivatization:Lama1_chr17_7784|random_deposition_all_bkg_TFBS_full|shuffled_bg_103|fixed_deposition_1
134	145	TGTTGATTAGAG	Gata4/6	0.194879	0.28002147098635	+	derivatization:Lama1_chr17_7784|random_deposition_all_bkg_TFBS_full|shuffled_bg_103|fixed_deposition_1
143	154	GAGAGAGTCAGA	Jun_Atf3	0.0660327	0.16492527714331	+	derivatization:Lama1_chr17_7784|random_deposition_all_bkg_TFBS_full|shuffled_bg_103|fixed_deposition_1
149	160	GTCAGATATAAG	Gata4/6	0.141479	0.203291055956146	+	derivatization:Lama1_chr17_7784|random_deposition_all_bkg_TFBS_full|shuffled_bg_103|fixed_deposition_1
155	168	TATAAGTAAACTTA	Foxa2	0.0739872	0.328372233776231	+	derivatization:Lama1_chr17_7784|random_deposition_all_bkg_TFBS_full|shuffled_bg_103|fixed_deposition_1
163	174	AACTTATCCTTG	Gata4/6	0.0928543	0.133422265474514	-	derivatization:Lama1_chr17_7784|random_deposition_all_bkg_TFBS_full|shuffled_bg_103|fixed_deposition_1
170	181	CCTTGATAAGCT	Gata4/6	0.49302	0.708420022812568	+	derivatization:Lama1_chr17_7784|random_deposition_all_bkg_TFBS_full|shuffled_bg_103|fixed_deposition_1
185	196	CTACATTGTCAA	Sox17	0.0466049	0.231709215613078	-	derivatization:Lama1_chr17_7784|random_deposition_all_bkg_TFBS_full|shuffled_bg_103|fixed_deposition_1
187	200	ACATTGTCAACATA	Foxa2	0.1475	0.654638971092216	+	derivatization:Lama1_chr17_7784|random_deposition_all_bkg_TFBS_full|shuffled_bg_103|fixed_deposition_1
203	214	TCAAAAATCACT	Jun_Atf3	0.0246331	0.0615243787456651	+	derivatization:Lama1_chr17_7784|random_deposition_all_bkg_TFBS_full|shuffled_bg_103|fixed_deposition_1
204	215	CAAAAATCACTG	Gata4/6	0.0366808	0.0527066106299607	-	derivatization:Lama1_chr17_7784|random_deposition_all_bkg_TFBS_full|shuffled_bg_103|fixed_deposition_1
226	237	TAGGGTGGGTCT	Klf4	0.20516	0.73957374236932	-	derivatization:Lama1_chr17_7784|random_deposition_all_bkg_TFBS_full|shuffled_bg_103|fixed_deposition_1
230	241	GTGGGTCTTGGC	Klf4	0.0139781	0.0503891388585133	-	derivatization:Lama1_chr17_7784|random_deposition_all_bkg_TFBS_full|shuffled_bg_103|fixed_deposition_1
238	249	TGGCATTGATAT	Sox17	0.0240122	0.119383327228346	-	derivatization:Lama1_chr17_7784|random_deposition_all_bkg_TFBS_full|shuffled_bg_103|fixed_deposition_1
241	252	CATTGATATTGT	Gata4/6	0.130432	0.187417630959168	+	derivatization:Lama1_chr17_7784|random_deposition_all_bkg_TFBS_full|shuffled_bg_103|fixed_deposition_1
244	255	TGATATTGTGTA	Sox17	0.0330231	0.164183521434704	-	derivatization:Lama1_chr17_7784|random_deposition_all_bkg_TFBS_full|shuffled_bg_103|fixed_deposition_1
248	261	ATTGTGTATAGATA	Foxa2	0.0393167	0.17449656972706	-	derivatization:Lama1_chr17_7784|random_deposition_all_bkg_TFBS_full|shuffled_bg_103|fixed_deposition_1
254	265	TATAGATAAGCA	Gata4/6	0.371009	1.07570326227114	+	derivatization:Lama1_chr17_7784|random_deposition_all_bkg_TFBS_full|shuffled_bg_103|fixed_deposition_1
258	271	GATAAGCACACAGG	Foxa2	0.0884745	0.392670207782361	+	derivatization:Lama1_chr17_7784|random_deposition_all_bkg_TFBS_full|shuffled_bg_103|fixed_deposition_1
278	289	CCCCATTGTCAT	Sox17	0.174041	0.865293211540324	-	derivatization:Lama1_chr17_7784|random_deposition_all_bkg_TFBS_full|shuffled_bg_103|fixed_deposition_1
279	290	CCCATTGTCATA	Jun_Atf3	0.0477412	0.119239871172225	+	derivatization:Lama1_chr17_7784|random_deposition_all_bkg_TFBS_full|shuffled_bg_103|fixed_deposition_1
286	297	TCATATTGTCTT	Sox17	0.0812342	0.403878406840394	-	derivatization:Lama1_chr17_7784|random_deposition_all_bkg_TFBS_full|shuffled_bg_103|fixed_deposition_1
2	13	ATAAACTCCCTT	Klf4	0.0312576	0.112679373218382	+	derivatization:Lama1_chr17_7784|random_deposition_all_bkg_TFBS_full|shuffled_bg_103|fixed_deposition_2
11	22	CTTAGATTTGAT	Gata4/6	0.0902074	0.129618937093551	+	derivatization:Lama1_chr17_7784|random_deposition_all_bkg_TFBS_full|shuffled_bg_103|fixed_deposition_2
16	27	ATTTGATCGTCA	Gata4/6	0.0878029	0.126163913068455	-	derivatization:Lama1_chr17_7784|random_deposition_all_bkg_TFBS_full|shuffled_bg_103|fixed_deposition_2
18	29	TTGATCGTCAGA	Jun_Atf3	0.0455662	0.113807525110551	+	derivatization:Lama1_chr17_7784|random_deposition_all_bkg_TFBS_full|shuffled_bg_103|fixed_deposition_2
24	35	GTCAGATATAAG	Gata4/6	0.141479	0.203291055956146	+	derivatization:Lama1_chr17_7784|random_deposition_all_bkg_TFBS_full|shuffled_bg_103|fixed_deposition_2
32	43	TAAGGTGATTCA	Klf4	0.01395	0.0502878422014624	-	derivatization:Lama1_chr17_7784|random_deposition_all_bkg_TFBS_full|shuffled_bg_103|fixed_deposition_2
34	45	AGGTGATTCAGG	Gata4/6	0.0448631	0.0644637506093921	+	derivatization:Lama1_chr17_7784|random_deposition_all_bkg_TFBS_full|shuffled_bg_103|fixed_deposition_2
35	46	GGTGATTCAGGA	Jun_Atf3	0.0950306	0.237351312941846	-	derivatization:Lama1_chr17_7784|random_deposition_all_bkg_TFBS_full|shuffled_bg_103|fixed_deposition_2
45	58	GATGTTGATTAGAG	Foxa2	0.0300336	0.133296033913188	-	derivatization:Lama1_chr17_7784|random_deposition_all_bkg_TFBS_full|shuffled_bg_103|fixed_deposition_2
47	58	TGTTGATTAGAG	Gata4/6	0.194879	0.28002147098635	+	derivatization:Lama1_chr17_7784|random_deposition_all_bkg_TFBS_full|shuffled_bg_103|fixed_deposition_2
56	69	GAGAGTTCAACATG	Foxa2	0.0144437	0.0641044671645061	+	derivatization:Lama1_chr17_7784|random_deposition_all_bkg_TFBS_full|shuffled_bg_103|fixed_deposition_2
66	77	CATGGATAATCA	Gata4/6	0.0716263	0.102919770151271	+	derivatization:Lama1_chr17_7784|random_deposition_all_bkg_TFBS_full|shuffled_bg_103|fixed_deposition_2
68	79	TGGATAATCACA	Jun_Atf3	0.0312514	0.078054445844505	+	derivatization:Lama1_chr17_7784|random_deposition_all_bkg_TFBS_full|shuffled_bg_103|fixed_deposition_2
69	80	GGATAATCACAT	Gata4/6	0.119767	0.172093101440495	-	derivatization:Lama1_chr17_7784|random_deposition_all_bkg_TFBS_full|shuffled_bg_103|fixed_deposition_2
77	88	ACATGATCACCC	Gata4/6	0.12591	0.180919972967284	+	derivatization:Lama1_chr17_7784|random_deposition_all_bkg_TFBS_full|shuffled_bg_103|fixed_deposition_2
78	89	CATGATCACCCT	Jun_Atf3	0.0212912	0.0531775478015233	-	derivatization:Lama1_chr17_7784|random_deposition_all_bkg_TFBS_full|shuffled_bg_103|fixed_deposition_2
79	90	ATGATCACCCTA	Klf4	0.0210173	0.0757644921792684	+	derivatization:Lama1_chr17_7784|random_deposition_all_bkg_TFBS_full|shuffled_bg_103|fixed_deposition_2
85	96	ACCCTATCTCTA	Gata4/6	0.285714	0.828398992683566	-	derivatization:Lama1_chr17_7784|random_deposition_all_bkg_TFBS_full|shuffled_bg_103|fixed_deposition_2
103	116	CAAGAGCTAATAAA	Foxa2	0.0290377	0.128876000344979	+	derivatization:Lama1_chr17_7784|random_deposition_all_bkg_TFBS_full|shuffled_bg_103|fixed_deposition_2
118	129	TAGGGTGGGTCT	Klf4	0.20516	0.73957374236932	-	derivatization:Lama1_chr17_7784|random_deposition_all_bkg_TFBS_full|shuffled_bg_103|fixed_deposition_2
126	137	GTCTATGTAACA	Jun_Atf3	0.032966	0.0823368828823654	+	derivatization:Lama1_chr17_7784|random_deposition_all_bkg_TFBS_full|shuffled_bg_103|fixed_deposition_2
146	157	AGAACCATTGAT	Sox17	0.0106669	0.0530334585424094	+	derivatization:Lama1_chr17_7784|random_deposition_all_bkg_TFBS_full|shuffled_bg_103|fixed_deposition_2
148	159	AACCATTGATAT	Sox17	0.0350822	0.174420909474779	-	derivatization:Lama1_chr17_7784|random_deposition_all_bkg_TFBS_full|shuffled_bg_103|fixed_deposition_2
149	162	ACCATTGATATTGT	Foxa2	0.0144655	0.0642012205853183	-	derivatization:Lama1_chr17_7784|random_deposition_all_bkg_TFBS_full|shuffled_bg_103|fixed_deposition_2
151	162	CATTGATATTGT	Gata4/6	0.130432	0.187417630959168	+	derivatization:Lama1_chr17_7784|random_deposition_all_bkg_TFBS_full|shuffled_bg_103|fixed_deposition_2
154	165	TGATATTGTGTA	Sox17	0.0330231	0.164183521434704	-	derivatization:Lama1_chr17_7784|random_deposition_all_bkg_TFBS_full|shuffled_bg_103|fixed_deposition_2
158	171	ATTGTGTATAGATA	Foxa2	0.0393167	0.17449656972706	-	derivatization:Lama1_chr17_7784|random_deposition_all_bkg_TFBS_full|shuffled_bg_103|fixed_deposition_2
164	175	TATAGATAAGCA	Gata4/6	0.371009	1.07570326227114	+	derivatization:Lama1_chr17_7784|random_deposition_all_bkg_TFBS_full|shuffled_bg_103|fixed_deposition_2
168	181	GATAAGCACACAGG	Foxa2	0.0884745	0.392670207782361	+	derivatization:Lama1_chr17_7784|random_deposition_all_bkg_TFBS_full|shuffled_bg_103|fixed_deposition_2
185	196	CCCCATTGTCAT	Sox17	0.174041	0.865293211540324	-	derivatization:Lama1_chr17_7784|random_deposition_all_bkg_TFBS_full|shuffled_bg_103|fixed_deposition_2
186	197	CCCATTGTCATA	Jun_Atf3	0.0477412	0.119239871172225	+	derivatization:Lama1_chr17_7784|random_deposition_all_bkg_TFBS_full|shuffled_bg_103|fixed_deposition_2
193	204	TCATATTGTCTT	Sox17	0.0812342	0.403878406840394	-	derivatization:Lama1_chr17_7784|random_deposition_all_bkg_TFBS_full|shuffled_bg_103|fixed_deposition_2
194	207	CATATTGTCTTAAA	Foxa2	0.0185076	0.0821409913314325	-	derivatization:Lama1_chr17_7784|random_deposition_all_bkg_TFBS_full|shuffled_bg_103|fixed_deposition_2
203	214	TTAAAAATCACT	Jun_Atf3	0.0279364	0.0697748011574019	+	derivatization:Lama1_chr17_7784|random_deposition_all_bkg_TFBS_full|shuffled_bg_103|fixed_deposition_2
204	215	TAAAAATCACTG	Gata4/6	0.0423898	0.0609098679222348	-	derivatization:Lama1_chr17_7784|random_deposition_all_bkg_TFBS_full|shuffled_bg_103|fixed_deposition_2
221	234	TGTGTTTGTCCTTG	Foxa2	0.0694316	0.308153431764653	-	derivatization:Lama1_chr17_7784|random_deposition_all_bkg_TFBS_full|shuffled_bg_103|fixed_deposition_2
221	232	TGTGTTTGTCCT	Sox17	0.0109681	0.0545309580701985	-	derivatization:Lama1_chr17_7784|random_deposition_all_bkg_TFBS_full|shuffled_bg_103|fixed_deposition_2
239	250	GGACTATCTAAT	Gata4/6	0.142163	0.204273894980129	-	derivatization:Lama1_chr17_7784|random_deposition_all_bkg_TFBS_full|shuffled_bg_103|fixed_deposition_2
248	259	AATTACAAAGAT	Jun_Atf3	0.0262896	0.0656617034588434	-	derivatization:Lama1_chr17_7784|random_deposition_all_bkg_TFBS_full|shuffled_bg_103|fixed_deposition_2
249	260	ATTACAAAGATA	Sox17	0.0167369	0.0832121508853043	+	derivatization:Lama1_chr17_7784|random_deposition_all_bkg_TFBS_full|shuffled_bg_103|fixed_deposition_2
253	264	CAAAGATAACAG	Gata4/6	0.590328	0.848241806066483	+	derivatization:Lama1_chr17_7784|random_deposition_all_bkg_TFBS_full|shuffled_bg_103|fixed_deposition_2
268	279	CCTTGATAAGCT	Gata4/6	0.49302	0.708420022812568	+	derivatization:Lama1_chr17_7784|random_deposition_all_bkg_TFBS_full|shuffled_bg_103|fixed_deposition_2
285	296	CTACATTGTCAA	Sox17	0.0466049	0.231709215613078	-	derivatization:Lama1_chr17_7784|random_deposition_all_bkg_TFBS_full|shuffled_bg_103|fixed_deposition_2
8	19	ATAACTGTCACA	Jun_Atf3	0.03745	0.0935362574757199	+	derivatization:Lama1_chr17_7784|random_deposition_all_bkg_TFBS_full|shuffled_bg_104|fixed_deposition_1
19	30	AGTGACATGTGT	Jun_Atf3	0.0643039	0.160607373754151	-	derivatization:Lama1_chr17_7784|random_deposition_all_bkg_TFBS_full|shuffled_bg_104|fixed_deposition_1
26	39	TGTGTTTGTCCTTG	Foxa2	0.0694316	0.308153431764653	-	derivatization:Lama1_chr17_7784|random_deposition_all_bkg_TFBS_full|shuffled_bg_104|fixed_deposition_1
26	37	TGTGTTTGTCCT	Sox17	0.0109681	0.0545309580701985	-	derivatization:Lama1_chr17_7784|random_deposition_all_bkg_TFBS_full|shuffled_bg_104|fixed_deposition_1
41	52	AGCAGTGTCATT	Jun_Atf3	0.0778606	0.194466999434287	+	derivatization:Lama1_chr17_7784|random_deposition_all_bkg_TFBS_full|shuffled_bg_104|fixed_deposition_1
42	55	GCAGTGTCATTAAT	Foxa2	0.0126407	0.0561023379110873	+	derivatization:Lama1_chr17_7784|random_deposition_all_bkg_TFBS_full|shuffled_bg_104|fixed_deposition_1
64	75	GCATGAGTGATC	Jun_Atf3	0.0401386	0.100251386497061	+	derivatization:Lama1_chr17_7784|random_deposition_all_bkg_TFBS_full|shuffled_bg_104|fixed_deposition_1
65	76	CATGAGTGATCA	Jun_Atf3	0.0496286	0.123953898738572	-	derivatization:Lama1_chr17_7784|random_deposition_all_bkg_TFBS_full|shuffled_bg_104|fixed_deposition_1
67	78	TGAGTGATCATC	Jun_Atf3	0.0388599	0.0970576665388713	+	derivatization:Lama1_chr17_7784|random_deposition_all_bkg_TFBS_full|shuffled_bg_104|fixed_deposition_1
68	79	GAGTGATCATCT	Gata4/6	0.089461	0.128546435562117	-	derivatization:Lama1_chr17_7784|random_deposition_all_bkg_TFBS_full|shuffled_bg_104|fixed_deposition_1
71	82	TGATCATCTAAA	Gata4/6	0.0454302	0.0652786161218196	-	derivatization:Lama1_chr17_7784|random_deposition_all_bkg_TFBS_full|shuffled_bg_104|fixed_deposition_1
78	91	CTAAAACAAAGATA	Foxa2	0.0135082	0.059952502707172	+	derivatization:Lama1_chr17_7784|random_deposition_all_bkg_TFBS_full|shuffled_bg_104|fixed_deposition_1
80	91	AAAACAAAGATA	Sox17	0.0687112	0.341616831187993	+	derivatization:Lama1_chr17_7784|random_deposition_all_bkg_TFBS_full|shuffled_bg_104|fixed_deposition_1
84	95	CAAAGATAACAG	Gata4/6	0.590328	0.848241806066483	+	derivatization:Lama1_chr17_7784|random_deposition_all_bkg_TFBS_full|shuffled_bg_104|fixed_deposition_1
101	112	ACATGATCACCC	Gata4/6	0.12591	0.180919972967284	+	derivatization:Lama1_chr17_7784|random_deposition_all_bkg_TFBS_full|shuffled_bg_104|fixed_deposition_1
102	113	CATGATCACCCT	Jun_Atf3	0.0212912	0.0531775478015233	-	derivatization:Lama1_chr17_7784|random_deposition_all_bkg_TFBS_full|shuffled_bg_104|fixed_deposition_1
103	114	ATGATCACCCTA	Klf4	0.0210173	0.0757644921792684	+	derivatization:Lama1_chr17_7784|random_deposition_all_bkg_TFBS_full|shuffled_bg_104|fixed_deposition_1
109	120	ACCCTATCTCTA	Gata4/6	0.285714	0.828398992683566	-	derivatization:Lama1_chr17_7784|random_deposition_all_bkg_TFBS_full|shuffled_bg_104|fixed_deposition_1
132	145	GATGTTGATTAGAG	Foxa2	0.0300336	0.133296033913188	-	derivatization:Lama1_chr17_7784|random_deposition_all_bkg_TFBS_full|shuffled_bg_104|fixed_deposition_1
134	145	TGTTGATTAGAG	Gata4/6	0.194879	0.28002147098635	+	derivatization:Lama1_chr17_7784|random_deposition_all_bkg_TFBS_full|shuffled_bg_104|fixed_deposition_1
143	154	GAGCCTGTCAGA	Jun_Atf3	0.029725	0.0742420628428778	+	derivatization:Lama1_chr17_7784|random_deposition_all_bkg_TFBS_full|shuffled_bg_104|fixed_deposition_1
149	160	GTCAGATATAAG	Gata4/6	0.141479	0.203291055956146	+	derivatization:Lama1_chr17_7784|random_deposition_all_bkg_TFBS_full|shuffled_bg_104|fixed_deposition_1
161	172	TGGGGCAGACCT	Klf4	0.0158997	0.0573162440609743	-	derivatization:Lama1_chr17_7784|random_deposition_all_bkg_TFBS_full|shuffled_bg_104|fixed_deposition_1
170	181	CCTTGATAAGCT	Gata4/6	0.49302	0.708420022812568	+	derivatization:Lama1_chr17_7784|random_deposition_all_bkg_TFBS_full|shuffled_bg_104|fixed_deposition_1
185	196	CTACATTGTCAA	Sox17	0.0466049	0.231709215613078	-	derivatization:Lama1_chr17_7784|random_deposition_all_bkg_TFBS_full|shuffled_bg_104|fixed_deposition_1
226	237	TAGGGTGGGTCT	Klf4	0.20516	0.73957374236932	-	derivatization:Lama1_chr17_7784|random_deposition_all_bkg_TFBS_full|shuffled_bg_104|fixed_deposition_1
238	249	TGACATTGATAT	Sox17	0.0148411	0.0737866541894789	-	derivatization:Lama1_chr17_7784|random_deposition_all_bkg_TFBS_full|shuffled_bg_104|fixed_deposition_1
239	252	GACATTGATATTGT	Foxa2	0.0138381	0.0614166748872624	-	derivatization:Lama1_chr17_7784|random_deposition_all_bkg_TFBS_full|shuffled_bg_104|fixed_deposition_1
241	252	CATTGATATTGT	Gata4/6	0.130432	0.187417630959168	+	derivatization:Lama1_chr17_7784|random_deposition_all_bkg_TFBS_full|shuffled_bg_104|fixed_deposition_1
244	255	TGATATTGTGTA	Sox17	0.0330231	0.164183521434704	-	derivatization:Lama1_chr17_7784|random_deposition_all_bkg_TFBS_full|shuffled_bg_104|fixed_deposition_1
248	261	ATTGTGTATAGATA	Foxa2	0.0393167	0.17449656972706	-	derivatization:Lama1_chr17_7784|random_deposition_all_bkg_TFBS_full|shuffled_bg_104|fixed_deposition_1
254	265	TATAGATAAGCA	Gata4/6	0.371009	1.07570326227114	+	derivatization:Lama1_chr17_7784|random_deposition_all_bkg_TFBS_full|shuffled_bg_104|fixed_deposition_1
258	271	GATAAGCACACAGG	Foxa2	0.0884745	0.392670207782361	+	derivatization:Lama1_chr17_7784|random_deposition_all_bkg_TFBS_full|shuffled_bg_104|fixed_deposition_1
278	289	CCCCATTGTCAT	Sox17	0.174041	0.865293211540324	-	derivatization:Lama1_chr17_7784|random_deposition_all_bkg_TFBS_full|shuffled_bg_104|fixed_deposition_1
279	290	CCCATTGTCATA	Jun_Atf3	0.0477412	0.119239871172225	+	derivatization:Lama1_chr17_7784|random_deposition_all_bkg_TFBS_full|shuffled_bg_104|fixed_deposition_1
286	297	TCATATTGTCTT	Sox17	0.0812342	0.403878406840394	-	derivatization:Lama1_chr17_7784|random_deposition_all_bkg_TFBS_full|shuffled_bg_104|fixed_deposition_1
287	300	CATATTGTCTTAAT	Foxa2	0.0206282	0.091552702532098	-	derivatization:Lama1_chr17_7784|random_deposition_all_bkg_TFBS_full|shuffled_bg_104|fixed_deposition_1
8	19	ATAACTGTCACA	Jun_Atf3	0.03745	0.0935362574757199	+	derivatization:Lama1_chr17_7784|random_deposition_all_bkg_TFBS_full|shuffled_bg_104|fixed_deposition_2
18	29	CAGTGAGTCAGA	Jun_Atf3	0.166493	0.415837973722431	+	derivatization:Lama1_chr17_7784|random_deposition_all_bkg_TFBS_full|shuffled_bg_104|fixed_deposition_2
19	30	AGTGAGTCAGAT	Jun_Atf3	0.0586485	0.146482274941649	-	derivatization:Lama1_chr17_7784|random_deposition_all_bkg_TFBS_full|shuffled_bg_104|fixed_deposition_2
24	35	GTCAGATATAAG	Gata4/6	0.141479	0.203291055956146	+	derivatization:Lama1_chr17_7784|random_deposition_all_bkg_TFBS_full|shuffled_bg_104|fixed_deposition_2
45	58	GATGTTGATTAGAG	Foxa2	0.0300336	0.133296033913188	-	derivatization:Lama1_chr17_7784|random_deposition_all_bkg_TFBS_full|shuffled_bg_104|fixed_deposition_2
47	58	TGTTGATTAGAG	Gata4/6	0.194879	0.28002147098635	+	derivatization:Lama1_chr17_7784|random_deposition_all_bkg_TFBS_full|shuffled_bg_104|fixed_deposition_2
64	75	GCATGAGTGATC	Jun_Atf3	0.0401386	0.100251386497061	+	derivatization:Lama1_chr17_7784|random_deposition_all_bkg_TFBS_full|shuffled_bg_104|fixed_deposition_2
65	76	CATGAGTGATCA	Jun_Atf3	0.0496286	0.123953898738572	-	derivatization:Lama1_chr17_7784|random_deposition_all_bkg_TFBS_full|shuffled_bg_104|fixed_deposition_2
68	81	GAGTGATCAACATG	Foxa2	0.0122191	0.0542311800113417	+	derivatization:Lama1_chr17_7784|random_deposition_all_bkg_TFBS_full|shuffled_bg_104|fixed_deposition_2
68	79	GAGTGATCAACA	Gata4/6	0.0924019	0.132772212295494	-	derivatization:Lama1_chr17_7784|random_deposition_all_bkg_TFBS_full|shuffled_bg_104|fixed_deposition_2
69	80	AGTGATCAACAT	Jun_Atf3	0.0292185	0.0729770130588604	-	derivatization:Lama1_chr17_7784|random_deposition_all_bkg_TFBS_full|shuffled_bg_104|fixed_deposition_2
77	88	ACATGATCACCC	Gata4/6	0.12591	0.180919972967284	+	derivatization:Lama1_chr17_7784|random_deposition_all_bkg_TFBS_full|shuffled_bg_104|fixed_deposition_2
78	89	CATGATCACCCT	Jun_Atf3	0.0212912	0.0531775478015233	-	derivatization:Lama1_chr17_7784|random_deposition_all_bkg_TFBS_full|shuffled_bg_104|fixed_deposition_2
79	90	ATGATCACCCTA	Klf4	0.0210173	0.0757644921792684	+	derivatization:Lama1_chr17_7784|random_deposition_all_bkg_TFBS_full|shuffled_bg_104|fixed_deposition_2
85	96	ACCCTATCTCTA	Gata4/6	0.285714	0.828398992683566	-	derivatization:Lama1_chr17_7784|random_deposition_all_bkg_TFBS_full|shuffled_bg_104|fixed_deposition_2
118	129	TAGGGTGGGTCT	Klf4	0.20516	0.73957374236932	-	derivatization:Lama1_chr17_7784|random_deposition_all_bkg_TFBS_full|shuffled_bg_104|fixed_deposition_2
130	141	ACTCTCATCACA	Jun_Atf3	0.0428876	0.107117372392942	+	derivatization:Lama1_chr17_7784|random_deposition_all_bkg_TFBS_full|shuffled_bg_104|fixed_deposition_2
131	142	CTCTCATCACAC	Gata4/6	0.0759081	0.109072284965435	-	derivatization:Lama1_chr17_7784|random_deposition_all_bkg_TFBS_full|shuffled_bg_104|fixed_deposition_2
132	145	TCTCATCACACAGT	Foxa2	0.017802	0.0790093760229399	+	derivatization:Lama1_chr17_7784|random_deposition_all_bkg_TFBS_full|shuffled_bg_104|fixed_deposition_2
148	159	TGCCATTGATAT	Sox17	0.0463532	0.230457819095333	-	derivatization:Lama1_chr17_7784|random_deposition_all_bkg_TFBS_full|shuffled_bg_104|fixed_deposition_2
151	162	CATTGATATTGT	Gata4/6	0.130432	0.187417630959168	+	derivatization:Lama1_chr17_7784|random_deposition_all_bkg_TFBS_full|shuffled_bg_104|fixed_deposition_2
154	165	TGATATTGTGTA	Sox17	0.0330231	0.164183521434704	-	derivatization:Lama1_chr17_7784|random_deposition_all_bkg_TFBS_full|shuffled_bg_104|fixed_deposition_2
158	171	ATTGTGTATAGATA	Foxa2	0.0393167	0.17449656972706	-	derivatization:Lama1_chr17_7784|random_deposition_all_bkg_TFBS_full|shuffled_bg_104|fixed_deposition_2
164	175	TATAGATAAGCA	Gata4/6	0.371009	1.07570326227114	+	derivatization:Lama1_chr17_7784|random_deposition_all_bkg_TFBS_full|shuffled_bg_104|fixed_deposition_2
168	181	GATAAGCACACAGG	Foxa2	0.0884745	0.392670207782361	+	derivatization:Lama1_chr17_7784|random_deposition_all_bkg_TFBS_full|shuffled_bg_104|fixed_deposition_2
185	196	CCCCATTGTCAT	Sox17	0.174041	0.865293211540324	-	derivatization:Lama1_chr17_7784|random_deposition_all_bkg_TFBS_full|shuffled_bg_104|fixed_deposition_2
186	197	CCCATTGTCATA	Jun_Atf3	0.0477412	0.119239871172225	+	derivatization:Lama1_chr17_7784|random_deposition_all_bkg_TFBS_full|shuffled_bg_104|fixed_deposition_2
193	204	TCATATTGTCTT	Sox17	0.0812342	0.403878406840394	-	derivatization:Lama1_chr17_7784|random_deposition_all_bkg_TFBS_full|shuffled_bg_104|fixed_deposition_2
194	207	CATATTGTCTTAGA	Foxa2	0.0202316	0.0897925003901646	-	derivatization:Lama1_chr17_7784|random_deposition_all_bkg_TFBS_full|shuffled_bg_104|fixed_deposition_2
221	234	TGTGTTTGTCCTTG	Foxa2	0.0694316	0.308153431764653	-	derivatization:Lama1_chr17_7784|random_deposition_all_bkg_TFBS_full|shuffled_bg_104|fixed_deposition_2
221	232	TGTGTTTGTCCT	Sox17	0.0109681	0.0545309580701985	-	derivatization:Lama1_chr17_7784|random_deposition_all_bkg_TFBS_full|shuffled_bg_104|fixed_deposition_2
253	264	CAAAGATAACAG	Gata4/6	0.590328	0.848241806066483	+	derivatization:Lama1_chr17_7784|random_deposition_all_bkg_TFBS_full|shuffled_bg_104|fixed_deposition_2
268	279	CCTTGATAAGCT	Gata4/6	0.49302	0.708420022812568	+	derivatization:Lama1_chr17_7784|random_deposition_all_bkg_TFBS_full|shuffled_bg_104|fixed_deposition_2
274	285	TAAGCTATCATC	Jun_Atf3	0.0379541	0.0947953129468417	+	derivatization:Lama1_chr17_7784|random_deposition_all_bkg_TFBS_full|shuffled_bg_104|fixed_deposition_2
275	286	AAGCTATCATCT	Gata4/6	0.156156	0.22438042489619	-	derivatization:Lama1_chr17_7784|random_deposition_all_bkg_TFBS_full|shuffled_bg_104|fixed_deposition_2
278	289	CTATCATCTACA	Gata4/6	0.0460132	0.0661163283308573	-	derivatization:Lama1_chr17_7784|random_deposition_all_bkg_TFBS_full|shuffled_bg_104|fixed_deposition_2
285	296	CTACATTGTCAA	Sox17	0.0466049	0.231709215613078	-	derivatization:Lama1_chr17_7784|random_deposition_all_bkg_TFBS_full|shuffled_bg_104|fixed_deposition_2
4	17	CACATTTACACATC	Foxa2	0.0503801	0.223598486966257	-	derivatization:Lama1_chr17_7784|random_deposition_all_bkg_TFBS_full|shuffled_bg_105|fixed_deposition_1
9	20	TTACACATCACA	Jun_Atf3	0.0521537	0.130260665193897	+	derivatization:Lama1_chr17_7784|random_deposition_all_bkg_TFBS_full|shuffled_bg_105|fixed_deposition_1
11	24	ACACATCACACACA	Foxa2	0.0130776	0.058041400734614	+	derivatization:Lama1_chr17_7784|random_deposition_all_bkg_TFBS_full|shuffled_bg_105|fixed_deposition_1
13	26	ACATCACACACACT	Foxa2	0.0152683	0.067764231880185	+	derivatization:Lama1_chr17_7784|random_deposition_all_bkg_TFBS_full|shuffled_bg_105|fixed_deposition_1
14	25	CATCACACACAC	Klf4	0.0332866	0.119993640732846	+	derivatization:Lama1_chr17_7784|random_deposition_all_bkg_TFBS_full|shuffled_bg_105|fixed_deposition_1
16	27	TCACACACACTG	Klf4	0.0182619	0.0658316520070886	+	derivatization:Lama1_chr17_7784|random_deposition_all_bkg_TFBS_full|shuffled_bg_105|fixed_deposition_1
26	39	TGTGTTTGTCCTTG	Foxa2	0.0694316	0.308153431764653	-	derivatization:Lama1_chr17_7784|random_deposition_all_bkg_TFBS_full|shuffled_bg_105|fixed_deposition_1
26	37	TGTGTTTGTCCT	Sox17	0.0109681	0.0545309580701985	-	derivatization:Lama1_chr17_7784|random_deposition_all_bkg_TFBS_full|shuffled_bg_105|fixed_deposition_1
40	53	TACAGACACACACA	Foxa2	0.0141204	0.0626695873044782	+	derivatization:Lama1_chr17_7784|random_deposition_all_bkg_TFBS_full|shuffled_bg_105|fixed_deposition_1
43	54	AGACACACACAC	Klf4	0.046234	0.166667247049635	+	derivatization:Lama1_chr17_7784|random_deposition_all_bkg_TFBS_full|shuffled_bg_105|fixed_deposition_1
45	56	ACACACACACAC	Klf4	0.0297752	0.107335523951038	+	derivatization:Lama1_chr17_7784|random_deposition_all_bkg_TFBS_full|shuffled_bg_105|fixed_deposition_1
47	58	ACACACACACCA	Klf4	0.0162624	0.0586237279582123	+	derivatization:Lama1_chr17_7784|random_deposition_all_bkg_TFBS_full|shuffled_bg_105|fixed_deposition_1
55	68	ACCACATCAACATA	Foxa2	0.0395525	0.175543104434745	+	derivatization:Lama1_chr17_7784|random_deposition_all_bkg_TFBS_full|shuffled_bg_105|fixed_deposition_1
61	74	TCAACATACACACA	Foxa2	0.0264463	0.117374770313194	+	derivatization:Lama1_chr17_7784|random_deposition_all_bkg_TFBS_full|shuffled_bg_105|fixed_deposition_1
63	76	AACATACACACACC	Foxa2	0.0176548	0.0783560685209414	+	derivatization:Lama1_chr17_7784|random_deposition_all_bkg_TFBS_full|shuffled_bg_105|fixed_deposition_1
66	77	ATACACACACCA	Klf4	0.0144085	0.0519406719971161	+	derivatization:Lama1_chr17_7784|random_deposition_all_bkg_TFBS_full|shuffled_bg_105|fixed_deposition_1
68	79	ACACACACCAAC	Klf4	0.0188283	0.0678734465463651	+	derivatization:Lama1_chr17_7784|random_deposition_all_bkg_TFBS_full|shuffled_bg_105|fixed_deposition_1
69	82	CACACACCAACAAC	Foxa2	0.0165557	0.0734780095844841	+	derivatization:Lama1_chr17_7784|random_deposition_all_bkg_TFBS_full|shuffled_bg_105|fixed_deposition_1
80	91	AACACAAAGATA	Sox17	0.0229548	0.114126169191546	+	derivatization:Lama1_chr17_7784|random_deposition_all_bkg_TFBS_full|shuffled_bg_105|fixed_deposition_1
84	95	CAAAGATAACAG	Gata4/6	0.590328	0.848241806066483	+	derivatization:Lama1_chr17_7784|random_deposition_all_bkg_TFBS_full|shuffled_bg_105|fixed_deposition_1
101	112	ACATGATCACCC	Gata4/6	0.12591	0.180919972967284	+	derivatization:Lama1_chr17_7784|random_deposition_all_bkg_TFBS_full|shuffled_bg_105|fixed_deposition_1
102	113	CATGATCACCCT	Jun_Atf3	0.0212912	0.0531775478015233	-	derivatization:Lama1_chr17_7784|random_deposition_all_bkg_TFBS_full|shuffled_bg_105|fixed_deposition_1
103	114	ATGATCACCCTA	Klf4	0.0210173	0.0757644921792684	+	derivatization:Lama1_chr17_7784|random_deposition_all_bkg_TFBS_full|shuffled_bg_105|fixed_deposition_1
109	120	ACCCTATCTCTA	Gata4/6	0.285714	0.828398992683566	-	derivatization:Lama1_chr17_7784|random_deposition_all_bkg_TFBS_full|shuffled_bg_105|fixed_deposition_1
118	131	CTATTACACACATG	Foxa2	0.032976	0.146355082784657	+	derivatization:Lama1_chr17_7784|random_deposition_all_bkg_TFBS_full|shuffled_bg_105|fixed_deposition_1
119	130	TATTACACACAT	Klf4	0.015851	0.0571406872211742	+	derivatization:Lama1_chr17_7784|random_deposition_all_bkg_TFBS_full|shuffled_bg_105|fixed_deposition_1
119	130	TATTACACACAT	Jun_Atf3	0.0547418	0.136724782362733	-	derivatization:Lama1_chr17_7784|random_deposition_all_bkg_TFBS_full|shuffled_bg_105|fixed_deposition_1
132	145	GATGTTGATTAGAG	Foxa2	0.0300336	0.133296033913188	-	derivatization:Lama1_chr17_7784|random_deposition_all_bkg_TFBS_full|shuffled_bg_105|fixed_deposition_1
134	145	TGTTGATTAGAG	Gata4/6	0.194879	0.28002147098635	+	derivatization:Lama1_chr17_7784|random_deposition_all_bkg_TFBS_full|shuffled_bg_105|fixed_deposition_1
143	154	GAGCATGTCAGA	Jun_Atf3	0.0497543	0.124267850876481	+	derivatization:Lama1_chr17_7784|random_deposition_all_bkg_TFBS_full|shuffled_bg_105|fixed_deposition_1
149	160	GTCAGATATAAG	Gata4/6	0.141479	0.203291055956146	+	derivatization:Lama1_chr17_7784|random_deposition_all_bkg_TFBS_full|shuffled_bg_105|fixed_deposition_1
154	165	ATATAAGACATA	Jun_Atf3	0.0215458	0.0538134444945358	+	derivatization:Lama1_chr17_7784|random_deposition_all_bkg_TFBS_full|shuffled_bg_105|fixed_deposition_1
170	181	CCTTGATAAGCT	Gata4/6	0.49302	0.708420022812568	+	derivatization:Lama1_chr17_7784|random_deposition_all_bkg_TFBS_full|shuffled_bg_105|fixed_deposition_1
174	185	GATAAGCTCACC	Jun_Atf3	0.0266719	0.0666165475505115	+	derivatization:Lama1_chr17_7784|random_deposition_all_bkg_TFBS_full|shuffled_bg_105|fixed_deposition_1
177	188	AAGCTCACCTAC	Klf4	0.0241505	0.0870592496836141	+	derivatization:Lama1_chr17_7784|random_deposition_all_bkg_TFBS_full|shuffled_bg_105|fixed_deposition_1
185	196	CTACATTGTCAA	Sox17	0.0466049	0.231709215613078	-	derivatization:Lama1_chr17_7784|random_deposition_all_bkg_TFBS_full|shuffled_bg_105|fixed_deposition_1
187	200	ACATTGTCAACATT	Foxa2	0.197091	0.874735250518888	+	derivatization:Lama1_chr17_7784|random_deposition_all_bkg_TFBS_full|shuffled_bg_105|fixed_deposition_1
195	208	AACATTGACATATC	Foxa2	0.0493555	0.219051076188081	-	derivatization:Lama1_chr17_7784|random_deposition_all_bkg_TFBS_full|shuffled_bg_105|fixed_deposition_1
198	209	ATTGACATATCA	Jun_Atf3	0.0333383	0.0832667506703016	-	derivatization:Lama1_chr17_7784|random_deposition_all_bkg_TFBS_full|shuffled_bg_105|fixed_deposition_1
200	211	TGACATATCACA	Jun_Atf3	0.0339768	0.0848614876635792	+	derivatization:Lama1_chr17_7784|random_deposition_all_bkg_TFBS_full|shuffled_bg_105|fixed_deposition_1
201	212	GACATATCACAC	Gata4/6	0.1536	0.220707710648676	-	derivatization:Lama1_chr17_7784|random_deposition_all_bkg_TFBS_full|shuffled_bg_105|fixed_deposition_1
202	215	ACATATCACACATA	Foxa2	0.0208657	0.0926067822313143	+	derivatization:Lama1_chr17_7784|random_deposition_all_bkg_TFBS_full|shuffled_bg_105|fixed_deposition_1
205	216	TATCACACATAC	Jun_Atf3	0.0228794	0.0571442843602133	-	derivatization:Lama1_chr17_7784|random_deposition_all_bkg_TFBS_full|shuffled_bg_105|fixed_deposition_1
226	237	TAGGGTGGGTCT	Klf4	0.20516	0.73957374236932	-	derivatization:Lama1_chr17_7784|random_deposition_all_bkg_TFBS_full|shuffled_bg_105|fixed_deposition_1
228	239	GGGTGGGTCTTC	Jun_Atf3	0.0248225	0.061997429938346	+	derivatization:Lama1_chr17_7784|random_deposition_all_bkg_TFBS_full|shuffled_bg_105|fixed_deposition_1
231	242	TGGGTCTTCACA	Jun_Atf3	0.0225644	0.0563575307926605	+	derivatization:Lama1_chr17_7784|random_deposition_all_bkg_TFBS_full|shuffled_bg_105|fixed_deposition_1
238	249	TCACATTGATAT	Sox17	0.0176251	0.0876280840877688	-	derivatization:Lama1_chr17_7784|random_deposition_all_bkg_TFBS_full|shuffled_bg_105|fixed_deposition_1
239	252	CACATTGATATTGT	Foxa2	0.0157499	0.06990168359868	-	derivatization:Lama1_chr17_7784|random_deposition_all_bkg_TFBS_full|shuffled_bg_105|fixed_deposition_1
241	252	CATTGATATTGT	Gata4/6	0.130432	0.187417630959168	+	derivatization:Lama1_chr17_7784|random_deposition_all_bkg_TFBS_full|shuffled_bg_105|fixed_deposition_1
244	255	TGATATTGTGTA	Sox17	0.0330231	0.164183521434704	-	derivatization:Lama1_chr17_7784|random_deposition_all_bkg_TFBS_full|shuffled_bg_105|fixed_deposition_1
248	261	ATTGTGTATAGATA	Foxa2	0.0393167	0.17449656972706	-	derivatization:Lama1_chr17_7784|random_deposition_all_bkg_TFBS_full|shuffled_bg_105|fixed_deposition_1
254	265	TATAGATAAGCA	Gata4/6	0.371009	1.07570326227114	+	derivatization:Lama1_chr17_7784|random_deposition_all_bkg_TFBS_full|shuffled_bg_105|fixed_deposition_1
258	271	GATAAGCACACAGG	Foxa2	0.0884745	0.392670207782361	+	derivatization:Lama1_chr17_7784|random_deposition_all_bkg_TFBS_full|shuffled_bg_105|fixed_deposition_1
268	279	CAGGACATACCC	Jun_Atf3	0.0208835	0.0521592638983764	-	derivatization:Lama1_chr17_7784|random_deposition_all_bkg_TFBS_full|shuffled_bg_105|fixed_deposition_1
270	281	GGACATACCCCC	Klf4	0.0502866	0.181276315817065	+	derivatization:Lama1_chr17_7784|random_deposition_all_bkg_TFBS_full|shuffled_bg_105|fixed_deposition_1
278	289	CCCCATTGTCAT	Sox17	0.174041	0.865293211540324	-	derivatization:Lama1_chr17_7784|random_deposition_all_bkg_TFBS_full|shuffled_bg_105|fixed_deposition_1
279	290	CCCATTGTCATA	Jun_Atf3	0.0477412	0.119239871172225	+	derivatization:Lama1_chr17_7784|random_deposition_all_bkg_TFBS_full|shuffled_bg_105|fixed_deposition_1
286	297	TCATATTGTCTT	Sox17	0.0812342	0.403878406840394	-	derivatization:Lama1_chr17_7784|random_deposition_all_bkg_TFBS_full|shuffled_bg_105|fixed_deposition_1
4	17	CACATTTACACATC	Foxa2	0.0503801	0.223598486966257	-	derivatization:Lama1_chr17_7784|random_deposition_all_bkg_TFBS_full|shuffled_bg_105|fixed_deposition_2
9	20	TTACACATCACA	Jun_Atf3	0.0521537	0.130260665193897	+	derivatization:Lama1_chr17_7784|random_deposition_all_bkg_TFBS_full|shuffled_bg_105|fixed_deposition_2
11	24	ACACATCACACACG	Foxa2	0.0116335	0.0516321523403478	+	derivatization:Lama1_chr17_7784|random_deposition_all_bkg_TFBS_full|shuffled_bg_105|fixed_deposition_2
18	29	ACACACGTCAGA	Jun_Atf3	0.0616693	0.154027116772962	+	derivatization:Lama1_chr17_7784|random_deposition_all_bkg_TFBS_full|shuffled_bg_105|fixed_deposition_2
24	35	GTCAGATATAAG	Gata4/6	0.141479	0.203291055956146	+	derivatization:Lama1_chr17_7784|random_deposition_all_bkg_TFBS_full|shuffled_bg_105|fixed_deposition_2
30	43	TATAAGCCTATACA	Foxa2	0.0133207	0.0591203345235802	+	derivatization:Lama1_chr17_7784|random_deposition_all_bkg_TFBS_full|shuffled_bg_105|fixed_deposition_2
45	58	GATGTTGATTAGAG	Foxa2	0.0300336	0.133296033913188	-	derivatization:Lama1_chr17_7784|random_deposition_all_bkg_TFBS_full|shuffled_bg_105|fixed_deposition_2
47	58	TGTTGATTAGAG	Gata4/6	0.194879	0.28002147098635	+	derivatization:Lama1_chr17_7784|random_deposition_all_bkg_TFBS_full|shuffled_bg_105|fixed_deposition_2
55	68	AGAGCATCAACATA	Foxa2	0.0410943	0.182385967930541	+	derivatization:Lama1_chr17_7784|random_deposition_all_bkg_TFBS_full|shuffled_bg_105|fixed_deposition_2
61	74	TCAACATACACACA	Foxa2	0.0264463	0.117374770313194	+	derivatization:Lama1_chr17_7784|random_deposition_all_bkg_TFBS_full|shuffled_bg_105|fixed_deposition_2
63	76	AACATACACACACC	Foxa2	0.0176548	0.0783560685209414	+	derivatization:Lama1_chr17_7784|random_deposition_all_bkg_TFBS_full|shuffled_bg_105|fixed_deposition_2
66	77	ATACACACACCA	Klf4	0.0144085	0.0519406719971161	+	derivatization:Lama1_chr17_7784|random_deposition_all_bkg_TFBS_full|shuffled_bg_105|fixed_deposition_2
77	88	ACATGATCACCC	Gata4/6	0.12591	0.180919972967284	+	derivatization:Lama1_chr17_7784|random_deposition_all_bkg_TFBS_full|shuffled_bg_105|fixed_deposition_2
78	89	CATGATCACCCT	Jun_Atf3	0.0212912	0.0531775478015233	-	derivatization:Lama1_chr17_7784|random_deposition_all_bkg_TFBS_full|shuffled_bg_105|fixed_deposition_2
79	90	ATGATCACCCTA	Klf4	0.0210173	0.0757644921792684	+	derivatization:Lama1_chr17_7784|random_deposition_all_bkg_TFBS_full|shuffled_bg_105|fixed_deposition_2
85	96	ACCCTATCTCTA	Gata4/6	0.285714	0.828398992683566	-	derivatization:Lama1_chr17_7784|random_deposition_all_bkg_TFBS_full|shuffled_bg_105|fixed_deposition_2
94	107	CTACAACACACAGA	Foxa2	0.0219517	0.097426700350678	+	derivatization:Lama1_chr17_7784|random_deposition_all_bkg_TFBS_full|shuffled_bg_105|fixed_deposition_2
95	106	TACAACACACAG	Klf4	0.0227512	0.0820149645515348	+	derivatization:Lama1_chr17_7784|random_deposition_all_bkg_TFBS_full|shuffled_bg_105|fixed_deposition_2
106	117	GACAACACACTA	Klf4	0.036772	0.132558031070407	+	derivatization:Lama1_chr17_7784|random_deposition_all_bkg_TFBS_full|shuffled_bg_105|fixed_deposition_2
118	129	TAGGGTGGGTCT	Klf4	0.20516	0.73957374236932	-	derivatization:Lama1_chr17_7784|random_deposition_all_bkg_TFBS_full|shuffled_bg_105|fixed_deposition_2
128	141	CTTGGGTACACACA	Foxa2	0.0862984	0.383012174799353	+	derivatization:Lama1_chr17_7784|random_deposition_all_bkg_TFBS_full|shuffled_bg_105|fixed_deposition_2
131	142	GGGTACACACAC	Klf4	0.0215571	0.0777103973563544	+	derivatization:Lama1_chr17_7784|random_deposition_all_bkg_TFBS_full|shuffled_bg_105|fixed_deposition_2
132	145	GGTACACACACACA	Foxa2	0.0217681	0.0966118412653049	+	derivatization:Lama1_chr17_7784|random_deposition_all_bkg_TFBS_full|shuffled_bg_105|fixed_deposition_2
133	144	GTACACACACAC	Klf4	0.0325389	0.117298284488112	+	derivatization:Lama1_chr17_7784|random_deposition_all_bkg_TFBS_full|shuffled_bg_105|fixed_deposition_2
135	146	ACACACACACAC	Klf4	0.0297752	0.107335523951038	+	derivatization:Lama1_chr17_7784|random_deposition_all_bkg_TFBS_full|shuffled_bg_105|fixed_deposition_2
136	149	CACACACACACATA	Foxa2	0.018146	0.0805361272504363	+	derivatization:Lama1_chr17_7784|random_deposition_all_bkg_TFBS_full|shuffled_bg_105|fixed_deposition_2
137	148	ACACACACACAT	Klf4	0.0313173	0.112894583553825	+	derivatization:Lama1_chr17_7784|random_deposition_all_bkg_TFBS_full|shuffled_bg_105|fixed_deposition_2
148	159	TACCATTGATAT	Sox17	0.0371037	0.184471358662779	-	derivatization:Lama1_chr17_7784|random_deposition_all_bkg_TFBS_full|shuffled_bg_105|fixed_deposition_2
149	162	ACCATTGATATTGT	Foxa2	0.0144655	0.0642012205853183	-	derivatization:Lama1_chr17_7784|random_deposition_all_bkg_TFBS_full|shuffled_bg_105|fixed_deposition_2
151	162	CATTGATATTGT	Gata4/6	0.130432	0.187417630959168	+	derivatization:Lama1_chr17_7784|random_deposition_all_bkg_TFBS_full|shuffled_bg_105|fixed_deposition_2
154	165	TGATATTGTGTA	Sox17	0.0330231	0.164183521434704	-	derivatization:Lama1_chr17_7784|random_deposition_all_bkg_TFBS_full|shuffled_bg_105|fixed_deposition_2
158	171	ATTGTGTATAGATA	Foxa2	0.0393167	0.17449656972706	-	derivatization:Lama1_chr17_7784|random_deposition_all_bkg_TFBS_full|shuffled_bg_105|fixed_deposition_2
164	175	TATAGATAAGCA	Gata4/6	0.371009	1.07570326227114	+	derivatization:Lama1_chr17_7784|random_deposition_all_bkg_TFBS_full|shuffled_bg_105|fixed_deposition_2
168	181	GATAAGCACACAGG	Foxa2	0.0884745	0.392670207782361	+	derivatization:Lama1_chr17_7784|random_deposition_all_bkg_TFBS_full|shuffled_bg_105|fixed_deposition_2
179	190	AGGCACCCCCAT	Klf4	0.0214501	0.0773246769896478	+	derivatization:Lama1_chr17_7784|random_deposition_all_bkg_TFBS_full|shuffled_bg_105|fixed_deposition_2
185	196	CCCCATTGTCAT	Sox17	0.174041	0.865293211540324	-	derivatization:Lama1_chr17_7784|random_deposition_all_bkg_TFBS_full|shuffled_bg_105|fixed_deposition_2
186	197	CCCATTGTCATA	Jun_Atf3	0.0477412	0.119239871172225	+	derivatization:Lama1_chr17_7784|random_deposition_all_bkg_TFBS_full|shuffled_bg_105|fixed_deposition_2
193	204	TCATATTGTCTT	Sox17	0.0812342	0.403878406840394	-	derivatization:Lama1_chr17_7784|random_deposition_all_bkg_TFBS_full|shuffled_bg_105|fixed_deposition_2
194	207	CATATTGTCTTTAT	Foxa2	0.0174057	0.0772505053501003	-	derivatization:Lama1_chr17_7784|random_deposition_all_bkg_TFBS_full|shuffled_bg_105|fixed_deposition_2
200	211	GTCTTTATCACA	Jun_Atf3	0.0414464	0.10351778749911	+	derivatization:Lama1_chr17_7784|random_deposition_all_bkg_TFBS_full|shuffled_bg_105|fixed_deposition_2
201	212	TCTTTATCACAC	Gata4/6	0.387456	0.556735200111286	-	derivatization:Lama1_chr17_7784|random_deposition_all_bkg_TFBS_full|shuffled_bg_105|fixed_deposition_2
202	215	CTTTATCACACATA	Foxa2	0.0243679	0.108150352431715	+	derivatization:Lama1_chr17_7784|random_deposition_all_bkg_TFBS_full|shuffled_bg_105|fixed_deposition_2
205	216	TATCACACATAC	Jun_Atf3	0.0228794	0.0571442843602133	-	derivatization:Lama1_chr17_7784|random_deposition_all_bkg_TFBS_full|shuffled_bg_105|fixed_deposition_2
221	234	TGTGTTTGTCCTTG	Foxa2	0.0694316	0.308153431764653	-	derivatization:Lama1_chr17_7784|random_deposition_all_bkg_TFBS_full|shuffled_bg_105|fixed_deposition_2
221	232	TGTGTTTGTCCT	Sox17	0.0109681	0.0545309580701985	-	derivatization:Lama1_chr17_7784|random_deposition_all_bkg_TFBS_full|shuffled_bg_105|fixed_deposition_2
231	242	CTTGCCATCACA	Jun_Atf3	0.0437591	0.109294057263172	+	derivatization:Lama1_chr17_7784|random_deposition_all_bkg_TFBS_full|shuffled_bg_105|fixed_deposition_2
232	243	TTGCCATCACAC	Gata4/6	0.038571	0.0554226374181647	-	derivatization:Lama1_chr17_7784|random_deposition_all_bkg_TFBS_full|shuffled_bg_105|fixed_deposition_2
235	248	CCATCACACACACA	Foxa2	0.0123087	0.0546288454473408	+	derivatization:Lama1_chr17_7784|random_deposition_all_bkg_TFBS_full|shuffled_bg_105|fixed_deposition_2
236	247	CATCACACACAC	Klf4	0.0332866	0.119993640732846	+	derivatization:Lama1_chr17_7784|random_deposition_all_bkg_TFBS_full|shuffled_bg_105|fixed_deposition_2
237	250	ATCACACACACACA	Foxa2	0.0124387	0.0552058153879644	+	derivatization:Lama1_chr17_7784|random_deposition_all_bkg_TFBS_full|shuffled_bg_105|fixed_deposition_2
238	249	TCACACACACAC	Klf4	0.0283669	0.102258795049797	+	derivatization:Lama1_chr17_7784|random_deposition_all_bkg_TFBS_full|shuffled_bg_105|fixed_deposition_2
239	252	CACACACACACACA	Foxa2	0.0115807	0.0513978137798483	+	derivatization:Lama1_chr17_7784|random_deposition_all_bkg_TFBS_full|shuffled_bg_105|fixed_deposition_2
240	251	ACACACACACAC	Klf4	0.0297752	0.107335523951038	+	derivatization:Lama1_chr17_7784|random_deposition_all_bkg_TFBS_full|shuffled_bg_105|fixed_deposition_2
241	254	CACACACACACACA	Foxa2	0.0115807	0.0513978137798483	+	derivatization:Lama1_chr17_7784|random_deposition_all_bkg_TFBS_full|shuffled_bg_105|fixed_deposition_2
242	253	ACACACACACAC	Klf4	0.0297752	0.107335523951038	+	derivatization:Lama1_chr17_7784|random_deposition_all_bkg_TFBS_full|shuffled_bg_105|fixed_deposition_2
243	256	CACACACACACAAA	Foxa2	0.0140054	0.0621591908185419	+	derivatization:Lama1_chr17_7784|random_deposition_all_bkg_TFBS_full|shuffled_bg_105|fixed_deposition_2
244	255	ACACACACACAA	Klf4	0.0291104	0.104939010868921	+	derivatization:Lama1_chr17_7784|random_deposition_all_bkg_TFBS_full|shuffled_bg_105|fixed_deposition_2
249	260	CACACAAAGATA	Sox17	0.0122052	0.0606815446101319	+	derivatization:Lama1_chr17_7784|random_deposition_all_bkg_TFBS_full|shuffled_bg_105|fixed_deposition_2
253	264	CAAAGATAACAG	Gata4/6	0.590328	0.848241806066483	+	derivatization:Lama1_chr17_7784|random_deposition_all_bkg_TFBS_full|shuffled_bg_105|fixed_deposition_2
268	279	CCTTGATAAGCT	Gata4/6	0.49302	0.708420022812568	+	derivatization:Lama1_chr17_7784|random_deposition_all_bkg_TFBS_full|shuffled_bg_105|fixed_deposition_2
285	296	CTACATTGTCAA	Sox17	0.0466049	0.231709215613078	-	derivatization:Lama1_chr17_7784|random_deposition_all_bkg_TFBS_full|shuffled_bg_105|fixed_deposition_2
2	13	GGGGGAGACATC	Jun_Atf3	0.0273804	0.0683861186699119	+	derivatization:Lama1_chr17_7784|random_deposition_all_bkg_TFBS_full|shuffled_bg_106|fixed_deposition_1
14	27	CATATTGGTCATTG	Foxa2	0.0252223	0.111942376410706	-	derivatization:Lama1_chr17_7784|random_deposition_all_bkg_TFBS_full|shuffled_bg_106|fixed_deposition_1
15	26	ATATTGGTCATT	Jun_Atf3	0.10784	0.269344459444102	+	derivatization:Lama1_chr17_7784|random_deposition_all_bkg_TFBS_full|shuffled_bg_106|fixed_deposition_1
20	31	GGTCATTGTGTT	Sox17	0.119181	0.592541471518707	-	derivatization:Lama1_chr17_7784|random_deposition_all_bkg_TFBS_full|shuffled_bg_106|fixed_deposition_1
26	39	TGTGTTTGTCCTTG	Foxa2	0.0694316	0.308153431764653	-	derivatization:Lama1_chr17_7784|random_deposition_all_bkg_TFBS_full|shuffled_bg_106|fixed_deposition_1
26	37	TGTGTTTGTCCT	Sox17	0.0109681	0.0545309580701985	-	derivatization:Lama1_chr17_7784|random_deposition_all_bkg_TFBS_full|shuffled_bg_106|fixed_deposition_1
40	51	TCTCCCTCCTTA	Klf4	0.016836	0.0606914775128186	+	derivatization:Lama1_chr17_7784|random_deposition_all_bkg_TFBS_full|shuffled_bg_106|fixed_deposition_1
76	87	TGTGCAGTCAAA	Jun_Atf3	0.0214189	0.0534964952001788	+	derivatization:Lama1_chr17_7784|random_deposition_all_bkg_TFBS_full|shuffled_bg_106|fixed_deposition_1
81	94	AGTCAAAGATAACA	Hnf1b	0.000930845	0.0647332506855852	-	derivatization:Lama1_chr17_7784|random_deposition_all_bkg_TFBS_full|shuffled_bg_106|fixed_deposition_1
84	95	CAAAGATAACAG	Gata4/6	0.590328	0.848241806066483	+	derivatization:Lama1_chr17_7784|random_deposition_all_bkg_TFBS_full|shuffled_bg_106|fixed_deposition_1
92	105	ACAGACTACACATG	Foxa2	0.0268671	0.119242377628689	+	derivatization:Lama1_chr17_7784|random_deposition_all_bkg_TFBS_full|shuffled_bg_106|fixed_deposition_1
101	112	ACATGATCACCC	Gata4/6	0.12591	0.180919972967284	+	derivatization:Lama1_chr17_7784|random_deposition_all_bkg_TFBS_full|shuffled_bg_106|fixed_deposition_1
102	113	CATGATCACCCT	Jun_Atf3	0.0212912	0.0531775478015233	-	derivatization:Lama1_chr17_7784|random_deposition_all_bkg_TFBS_full|shuffled_bg_106|fixed_deposition_1
103	114	ATGATCACCCTA	Klf4	0.0210173	0.0757644921792684	+	derivatization:Lama1_chr17_7784|random_deposition_all_bkg_TFBS_full|shuffled_bg_106|fixed_deposition_1
109	120	ACCCTATCTCTA	Gata4/6	0.285714	0.828398992683566	-	derivatization:Lama1_chr17_7784|random_deposition_all_bkg_TFBS_full|shuffled_bg_106|fixed_deposition_1
117	130	TCTATGCTAACAAC	Foxa2	0.0421975	0.18728222361128	+	derivatization:Lama1_chr17_7784|random_deposition_all_bkg_TFBS_full|shuffled_bg_106|fixed_deposition_1
123	134	CTAACAACAGAT	Sox17	0.0114095	0.0567255008708829	+	derivatization:Lama1_chr17_7784|random_deposition_all_bkg_TFBS_full|shuffled_bg_106|fixed_deposition_1
132	145	GATGTTGATTAGAG	Foxa2	0.0300336	0.133296033913188	-	derivatization:Lama1_chr17_7784|random_deposition_all_bkg_TFBS_full|shuffled_bg_106|fixed_deposition_1
134	145	TGTTGATTAGAG	Gata4/6	0.194879	0.28002147098635	+	derivatization:Lama1_chr17_7784|random_deposition_all_bkg_TFBS_full|shuffled_bg_106|fixed_deposition_1
143	154	GAGTTGGTCAGA	Jun_Atf3	0.0593251	0.148172171652145	+	derivatization:Lama1_chr17_7784|random_deposition_all_bkg_TFBS_full|shuffled_bg_106|fixed_deposition_1
149	160	GTCAGATATAAG	Gata4/6	0.141479	0.203291055956146	+	derivatization:Lama1_chr17_7784|random_deposition_all_bkg_TFBS_full|shuffled_bg_106|fixed_deposition_1
156	167	ATAAGATTGTAA	Gata4/6	0.0714602	0.102681101201149	+	derivatization:Lama1_chr17_7784|random_deposition_all_bkg_TFBS_full|shuffled_bg_106|fixed_deposition_1
157	168	TAAGATTGTAAT	Sox17	0.0156863	0.0779888009387729	-	derivatization:Lama1_chr17_7784|random_deposition_all_bkg_TFBS_full|shuffled_bg_106|fixed_deposition_1
170	181	CCTTGATAAGCT	Gata4/6	0.49302	0.708420022812568	+	derivatization:Lama1_chr17_7784|random_deposition_all_bkg_TFBS_full|shuffled_bg_106|fixed_deposition_1
185	196	CTACATTGTCAA	Sox17	0.0466049	0.231709215613078	-	derivatization:Lama1_chr17_7784|random_deposition_all_bkg_TFBS_full|shuffled_bg_106|fixed_deposition_1
192	203	GTCAACCTCACA	Jun_Atf3	0.0298907	0.0746559201957143	+	derivatization:Lama1_chr17_7784|random_deposition_all_bkg_TFBS_full|shuffled_bg_106|fixed_deposition_1
207	218	ATCTGGCTCACA	Jun_Atf3	0.0320913	0.0801522055949418	+	derivatization:Lama1_chr17_7784|random_deposition_all_bkg_TFBS_full|shuffled_bg_106|fixed_deposition_1
226	237	TAGGGTGGGTCT	Klf4	0.20516	0.73957374236932	-	derivatization:Lama1_chr17_7784|random_deposition_all_bkg_TFBS_full|shuffled_bg_106|fixed_deposition_1
238	249	TTCCATTGATAT	Sox17	0.0691074	0.343586649623949	-	derivatization:Lama1_chr17_7784|random_deposition_all_bkg_TFBS_full|shuffled_bg_106|fixed_deposition_1
241	252	CATTGATATTGT	Gata4/6	0.130432	0.187417630959168	+	derivatization:Lama1_chr17_7784|random_deposition_all_bkg_TFBS_full|shuffled_bg_106|fixed_deposition_1
244	255	TGATATTGTGTA	Sox17	0.0330231	0.164183521434704	-	derivatization:Lama1_chr17_7784|random_deposition_all_bkg_TFBS_full|shuffled_bg_106|fixed_deposition_1
248	261	ATTGTGTATAGATA	Foxa2	0.0393167	0.17449656972706	-	derivatization:Lama1_chr17_7784|random_deposition_all_bkg_TFBS_full|shuffled_bg_106|fixed_deposition_1
254	265	TATAGATAAGCA	Gata4/6	0.371009	1.07570326227114	+	derivatization:Lama1_chr17_7784|random_deposition_all_bkg_TFBS_full|shuffled_bg_106|fixed_deposition_1
258	271	GATAAGCACACAGG	Foxa2	0.0884745	0.392670207782361	+	derivatization:Lama1_chr17_7784|random_deposition_all_bkg_TFBS_full|shuffled_bg_106|fixed_deposition_1
270	281	GGTCCCGCCCCC	Klf4	0.201537	0.726513322849901	+	derivatization:Lama1_chr17_7784|random_deposition_all_bkg_TFBS_full|shuffled_bg_106|fixed_deposition_1
278	289	CCCCATTGTCAT	Sox17	0.174041	0.865293211540324	-	derivatization:Lama1_chr17_7784|random_deposition_all_bkg_TFBS_full|shuffled_bg_106|fixed_deposition_1
279	290	CCCATTGTCATA	Jun_Atf3	0.0477412	0.119239871172225	+	derivatization:Lama1_chr17_7784|random_deposition_all_bkg_TFBS_full|shuffled_bg_106|fixed_deposition_1
286	297	TCATATTGTCTT	Sox17	0.0812342	0.403878406840394	-	derivatization:Lama1_chr17_7784|random_deposition_all_bkg_TFBS_full|shuffled_bg_106|fixed_deposition_1
287	300	CATATTGTCTTAGA	Foxa2	0.0202316	0.0897925003901646	-	derivatization:Lama1_chr17_7784|random_deposition_all_bkg_TFBS_full|shuffled_bg_106|fixed_deposition_1
2	13	GGGGGAGACATC	Jun_Atf3	0.0273804	0.0683861186699119	+	derivatization:Lama1_chr17_7784|random_deposition_all_bkg_TFBS_full|shuffled_bg_106|fixed_deposition_2
14	27	CATATTGGTCGTCA	Foxa2	0.0189329	0.0840285706833344	-	derivatization:Lama1_chr17_7784|random_deposition_all_bkg_TFBS_full|shuffled_bg_106|fixed_deposition_2
18	29	TTGGTCGTCAGA	Jun_Atf3	0.0688459	0.17195161090915	+	derivatization:Lama1_chr17_7784|random_deposition_all_bkg_TFBS_full|shuffled_bg_106|fixed_deposition_2
24	35	GTCAGATATAAG	Gata4/6	0.141479	0.203291055956146	+	derivatization:Lama1_chr17_7784|random_deposition_all_bkg_TFBS_full|shuffled_bg_106|fixed_deposition_2
34	45	AGCTTATCTCCG	Gata4/6	0.629813	0.90497776931494	-	derivatization:Lama1_chr17_7784|random_deposition_all_bkg_TFBS_full|shuffled_bg_106|fixed_deposition_2
45	58	GATGTTGATTAGAG	Foxa2	0.0300336	0.133296033913188	-	derivatization:Lama1_chr17_7784|random_deposition_all_bkg_TFBS_full|shuffled_bg_106|fixed_deposition_2
47	58	TGTTGATTAGAG	Gata4/6	0.194879	0.28002147098635	+	derivatization:Lama1_chr17_7784|random_deposition_all_bkg_TFBS_full|shuffled_bg_106|fixed_deposition_2
77	88	ACATGATCACCC	Gata4/6	0.12591	0.180919972967284	+	derivatization:Lama1_chr17_7784|random_deposition_all_bkg_TFBS_full|shuffled_bg_106|fixed_deposition_2
78	89	CATGATCACCCT	Jun_Atf3	0.0212912	0.0531775478015233	-	derivatization:Lama1_chr17_7784|random_deposition_all_bkg_TFBS_full|shuffled_bg_106|fixed_deposition_2
79	90	ATGATCACCCTA	Klf4	0.0210173	0.0757644921792684	+	derivatization:Lama1_chr17_7784|random_deposition_all_bkg_TFBS_full|shuffled_bg_106|fixed_deposition_2
85	96	ACCCTATCTCTA	Gata4/6	0.285714	0.828398992683566	-	derivatization:Lama1_chr17_7784|random_deposition_all_bkg_TFBS_full|shuffled_bg_106|fixed_deposition_2
95	106	TACTACCTCAGG	Jun_Atf3	0.0294142	0.0734657993228924	+	derivatization:Lama1_chr17_7784|random_deposition_all_bkg_TFBS_full|shuffled_bg_106|fixed_deposition_2
118	129	TAGGGTGGGTCT	Klf4	0.20516	0.73957374236932	-	derivatization:Lama1_chr17_7784|random_deposition_all_bkg_TFBS_full|shuffled_bg_106|fixed_deposition_2
140	151	AGTTGATTGTCC	Gata4/6	0.0447004	0.0642299671164069	+	derivatization:Lama1_chr17_7784|random_deposition_all_bkg_TFBS_full|shuffled_bg_106|fixed_deposition_2
141	152	GTTGATTGTCCA	Sox17	0.0452757	0.225100728321121	-	derivatization:Lama1_chr17_7784|random_deposition_all_bkg_TFBS_full|shuffled_bg_106|fixed_deposition_2
148	159	GTCCATTGATAT	Sox17	0.0564028	0.280422199090252	-	derivatization:Lama1_chr17_7784|random_deposition_all_bkg_TFBS_full|shuffled_bg_106|fixed_deposition_2
151	162	CATTGATATTGT	Gata4/6	0.130432	0.187417630959168	+	derivatization:Lama1_chr17_7784|random_deposition_all_bkg_TFBS_full|shuffled_bg_106|fixed_deposition_2
154	165	TGATATTGTGTA	Sox17	0.0330231	0.164183521434704	-	derivatization:Lama1_chr17_7784|random_deposition_all_bkg_TFBS_full|shuffled_bg_106|fixed_deposition_2
158	171	ATTGTGTATAGATA	Foxa2	0.0393167	0.17449656972706	-	derivatization:Lama1_chr17_7784|random_deposition_all_bkg_TFBS_full|shuffled_bg_106|fixed_deposition_2
164	175	TATAGATAAGCA	Gata4/6	0.371009	1.07570326227114	+	derivatization:Lama1_chr17_7784|random_deposition_all_bkg_TFBS_full|shuffled_bg_106|fixed_deposition_2
168	181	GATAAGCACACAGG	Foxa2	0.0884745	0.392670207782361	+	derivatization:Lama1_chr17_7784|random_deposition_all_bkg_TFBS_full|shuffled_bg_106|fixed_deposition_2
185	196	CCCCATTGTCAT	Sox17	0.174041	0.865293211540324	-	derivatization:Lama1_chr17_7784|random_deposition_all_bkg_TFBS_full|shuffled_bg_106|fixed_deposition_2
186	197	CCCATTGTCATA	Jun_Atf3	0.0477412	0.119239871172225	+	derivatization:Lama1_chr17_7784|random_deposition_all_bkg_TFBS_full|shuffled_bg_106|fixed_deposition_2
193	204	TCATATTGTCTT	Sox17	0.0812342	0.403878406840394	-	derivatization:Lama1_chr17_7784|random_deposition_all_bkg_TFBS_full|shuffled_bg_106|fixed_deposition_2
207	218	ATCTGGCTCACA	Jun_Atf3	0.0320913	0.0801522055949418	+	derivatization:Lama1_chr17_7784|random_deposition_all_bkg_TFBS_full|shuffled_bg_106|fixed_deposition_2
213	224	CTCACAATTGTG	Sox17	0.0165493	0.0822794453361236	+	derivatization:Lama1_chr17_7784|random_deposition_all_bkg_TFBS_full|shuffled_bg_106|fixed_deposition_2
215	226	CACAATTGTGTT	Sox17	0.0488794	0.243017524630197	-	derivatization:Lama1_chr17_7784|random_deposition_all_bkg_TFBS_full|shuffled_bg_106|fixed_deposition_2
221	234	TGTGTTTGTCCTTG	Foxa2	0.0694316	0.308153431764653	-	derivatization:Lama1_chr17_7784|random_deposition_all_bkg_TFBS_full|shuffled_bg_106|fixed_deposition_2
221	232	TGTGTTTGTCCT	Sox17	0.0109681	0.0545309580701985	-	derivatization:Lama1_chr17_7784|random_deposition_all_bkg_TFBS_full|shuffled_bg_106|fixed_deposition_2
253	264	CAAAGATAACAG	Gata4/6	0.590328	0.848241806066483	+	derivatization:Lama1_chr17_7784|random_deposition_all_bkg_TFBS_full|shuffled_bg_106|fixed_deposition_2
258	269	ATAACAGTGGCC	Sox17	0.0148099	0.0736315347164808	+	derivatization:Lama1_chr17_7784|random_deposition_all_bkg_TFBS_full|shuffled_bg_106|fixed_deposition_2
268	279	CCTTGATAAGCT	Gata4/6	0.49302	0.708420022812568	+	derivatization:Lama1_chr17_7784|random_deposition_all_bkg_TFBS_full|shuffled_bg_106|fixed_deposition_2
285	296	CTACATTGTCAA	Sox17	0.0466049	0.231709215613078	-	derivatization:Lama1_chr17_7784|random_deposition_all_bkg_TFBS_full|shuffled_bg_106|fixed_deposition_2
287	300	ACATTGTCAACAGA	Foxa2	0.0901889	0.400279109830093	+	derivatization:Lama1_chr17_7784|random_deposition_all_bkg_TFBS_full|shuffled_bg_106|fixed_deposition_2
26	39	TGTGTTTGTCCTTG	Foxa2	0.0694316	0.308153431764653	-	derivatization:Lama1_chr17_7784|random_deposition_all_bkg_TFBS_full|shuffled_bg_107|fixed_deposition_1
26	37	TGTGTTTGTCCT	Sox17	0.0109681	0.0545309580701985	-	derivatization:Lama1_chr17_7784|random_deposition_all_bkg_TFBS_full|shuffled_bg_107|fixed_deposition_1
32	43	TGTCCTTGTTAT	Sox17	0.0179726	0.0893557769360646	-	derivatization:Lama1_chr17_7784|random_deposition_all_bkg_TFBS_full|shuffled_bg_107|fixed_deposition_1
53	66	AGAAGACAAATAAC	Foxa2	0.0579125	0.257029012972054	+	derivatization:Lama1_chr17_7784|random_deposition_all_bkg_TFBS_full|shuffled_bg_107|fixed_deposition_1
55	66	AAGACAAATAAC	Sox17	0.0176313	0.0876589091112491	+	derivatization:Lama1_chr17_7784|random_deposition_all_bkg_TFBS_full|shuffled_bg_107|fixed_deposition_1
62	73	ATAACATTAAAT	Sox17	0.0145626	0.0724020140218519	+	derivatization:Lama1_chr17_7784|random_deposition_all_bkg_TFBS_full|shuffled_bg_107|fixed_deposition_1
63	76	TAACATTAAATACT	Foxa2	0.0365459	0.162199121177214	+	derivatization:Lama1_chr17_7784|random_deposition_all_bkg_TFBS_full|shuffled_bg_107|fixed_deposition_1
68	81	TTAAATACTTAAGC	Hnf1b	0.0030641	0.213085050062794	+	derivatization:Lama1_chr17_7784|random_deposition_all_bkg_TFBS_full|shuffled_bg_107|fixed_deposition_1
84	95	CAAAGATAACAG	Gata4/6	0.590328	0.848241806066483	+	derivatization:Lama1_chr17_7784|random_deposition_all_bkg_TFBS_full|shuffled_bg_107|fixed_deposition_1
90	103	TAACAGTCAACACA	Foxa2	0.0646712	0.287025680185078	+	derivatization:Lama1_chr17_7784|random_deposition_all_bkg_TFBS_full|shuffled_bg_107|fixed_deposition_1
101	112	ACATGATCACCC	Gata4/6	0.12591	0.180919972967284	+	derivatization:Lama1_chr17_7784|random_deposition_all_bkg_TFBS_full|shuffled_bg_107|fixed_deposition_1
102	113	CATGATCACCCT	Jun_Atf3	0.0212912	0.0531775478015233	-	derivatization:Lama1_chr17_7784|random_deposition_all_bkg_TFBS_full|shuffled_bg_107|fixed_deposition_1
103	114	ATGATCACCCTA	Klf4	0.0210173	0.0757644921792684	+	derivatization:Lama1_chr17_7784|random_deposition_all_bkg_TFBS_full|shuffled_bg_107|fixed_deposition_1
109	120	ACCCTATCTCTA	Gata4/6	0.285714	0.828398992683566	-	derivatization:Lama1_chr17_7784|random_deposition_all_bkg_TFBS_full|shuffled_bg_107|fixed_deposition_1
124	135	TGGACAAAGATG	Sox17	0.0116204	0.0577740488470141	+	derivatization:Lama1_chr17_7784|random_deposition_all_bkg_TFBS_full|shuffled_bg_107|fixed_deposition_1
132	145	GATGTTGATTAGAG	Foxa2	0.0300336	0.133296033913188	-	derivatization:Lama1_chr17_7784|random_deposition_all_bkg_TFBS_full|shuffled_bg_107|fixed_deposition_1
134	145	TGTTGATTAGAG	Gata4/6	0.194879	0.28002147098635	+	derivatization:Lama1_chr17_7784|random_deposition_all_bkg_TFBS_full|shuffled_bg_107|fixed_deposition_1
143	154	GAGAAGGTCAGA	Jun_Atf3	0.0268964	0.0671772655692911	+	derivatization:Lama1_chr17_7784|random_deposition_all_bkg_TFBS_full|shuffled_bg_107|fixed_deposition_1
149	160	GTCAGATATAAG	Gata4/6	0.141479	0.203291055956146	+	derivatization:Lama1_chr17_7784|random_deposition_all_bkg_TFBS_full|shuffled_bg_107|fixed_deposition_1
156	167	ATAAGAAAGAAT	Sox17	0.0131839	0.0655474237198504	+	derivatization:Lama1_chr17_7784|random_deposition_all_bkg_TFBS_full|shuffled_bg_107|fixed_deposition_1
160	171	GAAAGAATACCC	Sox17	0.0225424	0.112075807952302	+	derivatization:Lama1_chr17_7784|random_deposition_all_bkg_TFBS_full|shuffled_bg_107|fixed_deposition_1
162	173	AAGAATACCCTT	Klf4	0.0216227	0.0779468763849147	+	derivatization:Lama1_chr17_7784|random_deposition_all_bkg_TFBS_full|shuffled_bg_107|fixed_deposition_1
170	181	CCTTGATAAGCT	Gata4/6	0.49302	0.708420022812568	+	derivatization:Lama1_chr17_7784|random_deposition_all_bkg_TFBS_full|shuffled_bg_107|fixed_deposition_1
179	190	GCTGACCTACAT	Jun_Atf3	0.0752775	0.188015370417317	-	derivatization:Lama1_chr17_7784|random_deposition_all_bkg_TFBS_full|shuffled_bg_107|fixed_deposition_1
185	196	CTACATTGTCAA	Sox17	0.0466049	0.231709215613078	-	derivatization:Lama1_chr17_7784|random_deposition_all_bkg_TFBS_full|shuffled_bg_107|fixed_deposition_1
187	200	ACATTGTCAACCTA	Foxa2	0.012974	0.0575816000742401	+	derivatization:Lama1_chr17_7784|random_deposition_all_bkg_TFBS_full|shuffled_bg_107|fixed_deposition_1
200	213	ACTAGGCAAGTATC	Foxa2	0.0205289	0.0911119862620678	+	derivatization:Lama1_chr17_7784|random_deposition_all_bkg_TFBS_full|shuffled_bg_107|fixed_deposition_1
206	217	CAAGTATCTATC	Gata4/6	0.0733679	0.105422273724616	-	derivatization:Lama1_chr17_7784|random_deposition_all_bkg_TFBS_full|shuffled_bg_107|fixed_deposition_1
210	221	TATCTATCTCAT	Gata4/6	0.150733	0.216588120763066	-	derivatization:Lama1_chr17_7784|random_deposition_all_bkg_TFBS_full|shuffled_bg_107|fixed_deposition_1
211	222	ATCTATCTCATG	Jun_Atf3	0.0362466	0.090530609084631	+	derivatization:Lama1_chr17_7784|random_deposition_all_bkg_TFBS_full|shuffled_bg_107|fixed_deposition_1
216	227	TCTCATGCCCTA	Klf4	0.050158	0.180812730404369	+	derivatization:Lama1_chr17_7784|random_deposition_all_bkg_TFBS_full|shuffled_bg_107|fixed_deposition_1
226	237	TAGGGTGGGTCT	Klf4	0.20516	0.73957374236932	-	derivatization:Lama1_chr17_7784|random_deposition_all_bkg_TFBS_full|shuffled_bg_107|fixed_deposition_1
238	249	TAGCATTGATAT	Sox17	0.0192208	0.0955615502115838	-	derivatization:Lama1_chr17_7784|random_deposition_all_bkg_TFBS_full|shuffled_bg_107|fixed_deposition_1
239	252	AGCATTGATATTGT	Foxa2	0.0150983	0.0670097327270617	-	derivatization:Lama1_chr17_7784|random_deposition_all_bkg_TFBS_full|shuffled_bg_107|fixed_deposition_1
241	252	CATTGATATTGT	Gata4/6	0.130432	0.187417630959168	+	derivatization:Lama1_chr17_7784|random_deposition_all_bkg_TFBS_full|shuffled_bg_107|fixed_deposition_1
244	255	TGATATTGTGTA	Sox17	0.0330231	0.164183521434704	-	derivatization:Lama1_chr17_7784|random_deposition_all_bkg_TFBS_full|shuffled_bg_107|fixed_deposition_1
248	261	ATTGTGTATAGATA	Foxa2	0.0393167	0.17449656972706	-	derivatization:Lama1_chr17_7784|random_deposition_all_bkg_TFBS_full|shuffled_bg_107|fixed_deposition_1
254	265	TATAGATAAGCA	Gata4/6	0.371009	1.07570326227114	+	derivatization:Lama1_chr17_7784|random_deposition_all_bkg_TFBS_full|shuffled_bg_107|fixed_deposition_1
258	271	GATAAGCACACAGG	Foxa2	0.0884745	0.392670207782361	+	derivatization:Lama1_chr17_7784|random_deposition_all_bkg_TFBS_full|shuffled_bg_107|fixed_deposition_1
268	279	CAGGAATCTACC	Gata4/6	0.0405481	0.0582635307431875	-	derivatization:Lama1_chr17_7784|random_deposition_all_bkg_TFBS_full|shuffled_bg_107|fixed_deposition_1
271	282	GAATCTACCCCA	Klf4	0.0140459	0.0506335485862021	+	derivatization:Lama1_chr17_7784|random_deposition_all_bkg_TFBS_full|shuffled_bg_107|fixed_deposition_1
278	289	CCCCATTGTCAT	Sox17	0.174041	0.865293211540324	-	derivatization:Lama1_chr17_7784|random_deposition_all_bkg_TFBS_full|shuffled_bg_107|fixed_deposition_1
279	290	CCCATTGTCATA	Jun_Atf3	0.0477412	0.119239871172225	+	derivatization:Lama1_chr17_7784|random_deposition_all_bkg_TFBS_full|shuffled_bg_107|fixed_deposition_1
286	297	TCATATTGTCTT	Sox17	0.0812342	0.403878406840394	-	derivatization:Lama1_chr17_7784|random_deposition_all_bkg_TFBS_full|shuffled_bg_107|fixed_deposition_1
287	300	CATATTGTCTTAAA	Foxa2	0.0185076	0.0821409913314325	-	derivatization:Lama1_chr17_7784|random_deposition_all_bkg_TFBS_full|shuffled_bg_107|fixed_deposition_1
18	29	AATGGAGTCAGA	Jun_Atf3	0.101448	0.253379606098714	+	derivatization:Lama1_chr17_7784|random_deposition_all_bkg_TFBS_full|shuffled_bg_107|fixed_deposition_2
24	35	GTCAGATATAAG	Gata4/6	0.141479	0.203291055956146	+	derivatization:Lama1_chr17_7784|random_deposition_all_bkg_TFBS_full|shuffled_bg_107|fixed_deposition_2
29	40	ATATAAGTAAGT	Jun_Atf3	0.0220077	0.0549670999639092	+	derivatization:Lama1_chr17_7784|random_deposition_all_bkg_TFBS_full|shuffled_bg_107|fixed_deposition_2
34	47	AGTAAGTTATTGAT	Hnf1b	0.0102885	0.715487594259671	-	derivatization:Lama1_chr17_7784|random_deposition_all_bkg_TFBS_full|shuffled_bg_107|fixed_deposition_2
38	49	AGTTATTGATGT	Sox17	0.0111256	0.05531401310216	-	derivatization:Lama1_chr17_7784|random_deposition_all_bkg_TFBS_full|shuffled_bg_107|fixed_deposition_2
39	52	GTTATTGATGTTGA	Foxa2	0.0317505	0.140916031536701	-	derivatization:Lama1_chr17_7784|random_deposition_all_bkg_TFBS_full|shuffled_bg_107|fixed_deposition_2
45	58	GATGTTGATTAGAG	Foxa2	0.0300336	0.133296033913188	-	derivatization:Lama1_chr17_7784|random_deposition_all_bkg_TFBS_full|shuffled_bg_107|fixed_deposition_2
47	58	TGTTGATTAGAG	Gata4/6	0.194879	0.28002147098635	+	derivatization:Lama1_chr17_7784|random_deposition_all_bkg_TFBS_full|shuffled_bg_107|fixed_deposition_2
53	66	TTAGAGCAAATAAC	Foxa2	0.15878	0.704702209017099	+	derivatization:Lama1_chr17_7784|random_deposition_all_bkg_TFBS_full|shuffled_bg_107|fixed_deposition_2
62	73	ATAACATTAAAT	Sox17	0.0145626	0.0724020140218519	+	derivatization:Lama1_chr17_7784|random_deposition_all_bkg_TFBS_full|shuffled_bg_107|fixed_deposition_2
63	76	TAACATTAAATACT	Foxa2	0.0365459	0.162199121177214	+	derivatization:Lama1_chr17_7784|random_deposition_all_bkg_TFBS_full|shuffled_bg_107|fixed_deposition_2
77	88	ACATGATCACCC	Gata4/6	0.12591	0.180919972967284	+	derivatization:Lama1_chr17_7784|random_deposition_all_bkg_TFBS_full|shuffled_bg_107|fixed_deposition_2
78	89	CATGATCACCCT	Jun_Atf3	0.0212912	0.0531775478015233	-	derivatization:Lama1_chr17_7784|random_deposition_all_bkg_TFBS_full|shuffled_bg_107|fixed_deposition_2
79	90	ATGATCACCCTA	Klf4	0.0210173	0.0757644921792684	+	derivatization:Lama1_chr17_7784|random_deposition_all_bkg_TFBS_full|shuffled_bg_107|fixed_deposition_2
85	96	ACCCTATCTCTA	Gata4/6	0.285714	0.828398992683566	-	derivatization:Lama1_chr17_7784|random_deposition_all_bkg_TFBS_full|shuffled_bg_107|fixed_deposition_2
99	110	ACCTGATTTAAT	Gata4/6	0.0583417	0.0838311395986451	+	derivatization:Lama1_chr17_7784|random_deposition_all_bkg_TFBS_full|shuffled_bg_107|fixed_deposition_2
100	111	CCTGATTTAATT	Jun_Atf3	0.0387217	0.0967124940212973	-	derivatization:Lama1_chr17_7784|random_deposition_all_bkg_TFBS_full|shuffled_bg_107|fixed_deposition_2
118	129	TAGGGTGGGTCT	Klf4	0.20516	0.73957374236932	-	derivatization:Lama1_chr17_7784|random_deposition_all_bkg_TFBS_full|shuffled_bg_107|fixed_deposition_2
136	147	CTCACAATATAA	Sox17	0.0250208	0.124397862499688	+	derivatization:Lama1_chr17_7784|random_deposition_all_bkg_TFBS_full|shuffled_bg_107|fixed_deposition_2
139	152	ACAATATAAGCACA	Foxa2	0.0140477	0.0623469279607602	+	derivatization:Lama1_chr17_7784|random_deposition_all_bkg_TFBS_full|shuffled_bg_107|fixed_deposition_2
148	159	GCACATTGATAT	Sox17	0.0143849	0.0715185290746801	-	derivatization:Lama1_chr17_7784|random_deposition_all_bkg_TFBS_full|shuffled_bg_107|fixed_deposition_2
149	162	CACATTGATATTGT	Foxa2	0.0157499	0.06990168359868	-	derivatization:Lama1_chr17_7784|random_deposition_all_bkg_TFBS_full|shuffled_bg_107|fixed_deposition_2
151	162	CATTGATATTGT	Gata4/6	0.130432	0.187417630959168	+	derivatization:Lama1_chr17_7784|random_deposition_all_bkg_TFBS_full|shuffled_bg_107|fixed_deposition_2
154	165	TGATATTGTGTA	Sox17	0.0330231	0.164183521434704	-	derivatization:Lama1_chr17_7784|random_deposition_all_bkg_TFBS_full|shuffled_bg_107|fixed_deposition_2
158	171	ATTGTGTATAGATA	Foxa2	0.0393167	0.17449656972706	-	derivatization:Lama1_chr17_7784|random_deposition_all_bkg_TFBS_full|shuffled_bg_107|fixed_deposition_2
164	175	TATAGATAAGCA	Gata4/6	0.371009	1.07570326227114	+	derivatization:Lama1_chr17_7784|random_deposition_all_bkg_TFBS_full|shuffled_bg_107|fixed_deposition_2
168	181	GATAAGCACACAGG	Foxa2	0.0884745	0.392670207782361	+	derivatization:Lama1_chr17_7784|random_deposition_all_bkg_TFBS_full|shuffled_bg_107|fixed_deposition_2
185	196	CCCCATTGTCAT	Sox17	0.174041	0.865293211540324	-	derivatization:Lama1_chr17_7784|random_deposition_all_bkg_TFBS_full|shuffled_bg_107|fixed_deposition_2
186	197	CCCATTGTCATA	Jun_Atf3	0.0477412	0.119239871172225	+	derivatization:Lama1_chr17_7784|random_deposition_all_bkg_TFBS_full|shuffled_bg_107|fixed_deposition_2
193	204	TCATATTGTCTT	Sox17	0.0812342	0.403878406840394	-	derivatization:Lama1_chr17_7784|random_deposition_all_bkg_TFBS_full|shuffled_bg_107|fixed_deposition_2
206	217	CAAGTATCTATC	Gata4/6	0.0733679	0.105422273724616	-	derivatization:Lama1_chr17_7784|random_deposition_all_bkg_TFBS_full|shuffled_bg_107|fixed_deposition_2
210	221	TATCTATCTCAT	Gata4/6	0.150733	0.216588120763066	-	derivatization:Lama1_chr17_7784|random_deposition_all_bkg_TFBS_full|shuffled_bg_107|fixed_deposition_2
211	222	ATCTATCTCATG	Jun_Atf3	0.0362466	0.090530609084631	+	derivatization:Lama1_chr17_7784|random_deposition_all_bkg_TFBS_full|shuffled_bg_107|fixed_deposition_2
221	234	TGTGTTTGTCCTTG	Foxa2	0.0694316	0.308153431764653	-	derivatization:Lama1_chr17_7784|random_deposition_all_bkg_TFBS_full|shuffled_bg_107|fixed_deposition_2
221	232	TGTGTTTGTCCT	Sox17	0.0109681	0.0545309580701985	-	derivatization:Lama1_chr17_7784|random_deposition_all_bkg_TFBS_full|shuffled_bg_107|fixed_deposition_2
238	249	TAGGACTTACCA	Jun_Atf3	0.0356116	0.0889446137976595	-	derivatization:Lama1_chr17_7784|random_deposition_all_bkg_TFBS_full|shuffled_bg_107|fixed_deposition_2
249	260	ATAACAAAGATA	Sox17	0.0437533	0.217531693523292	+	derivatization:Lama1_chr17_7784|random_deposition_all_bkg_TFBS_full|shuffled_bg_107|fixed_deposition_2
253	264	CAAAGATAACAG	Gata4/6	0.590328	0.848241806066483	+	derivatization:Lama1_chr17_7784|random_deposition_all_bkg_TFBS_full|shuffled_bg_107|fixed_deposition_2
260	271	AACAGATACCTT	Gata4/6	0.166701	0.239532526515918	+	derivatization:Lama1_chr17_7784|random_deposition_all_bkg_TFBS_full|shuffled_bg_107|fixed_deposition_2
268	279	CCTTGATAAGCT	Gata4/6	0.49302	0.708420022812568	+	derivatization:Lama1_chr17_7784|random_deposition_all_bkg_TFBS_full|shuffled_bg_107|fixed_deposition_2
273	286	ATAAGCTAAATACT	Foxa2	0.0493134	0.218864226691925	+	derivatization:Lama1_chr17_7784|random_deposition_all_bkg_TFBS_full|shuffled_bg_107|fixed_deposition_2
285	296	CTACATTGTCAA	Sox17	0.0466049	0.231709215613078	-	derivatization:Lama1_chr17_7784|random_deposition_all_bkg_TFBS_full|shuffled_bg_107|fixed_deposition_2
2	13	CAACAATCTTGA	Gata4/6	0.0471889	0.0678056906707638	-	derivatization:Lama1_chr17_7784|random_deposition_all_bkg_TFBS_full|shuffled_bg_108|fixed_deposition_1
21	32	TGAGGTGTGTTT	Klf4	0.0429372	0.154782733919185	-	derivatization:Lama1_chr17_7784|random_deposition_all_bkg_TFBS_full|shuffled_bg_108|fixed_deposition_1
26	39	TGTGTTTGTCCTTG	Foxa2	0.0694316	0.308153431764653	-	derivatization:Lama1_chr17_7784|random_deposition_all_bkg_TFBS_full|shuffled_bg_108|fixed_deposition_1
26	37	TGTGTTTGTCCT	Sox17	0.0109681	0.0545309580701985	-	derivatization:Lama1_chr17_7784|random_deposition_all_bkg_TFBS_full|shuffled_bg_108|fixed_deposition_1
38	49	TGAAGCATCAGT	Jun_Atf3	0.0235217	0.058748512348909	+	derivatization:Lama1_chr17_7784|random_deposition_all_bkg_TFBS_full|shuffled_bg_108|fixed_deposition_1
59	70	AAGGGAGATTCA	Klf4	0.0191164	0.0689120076458806	-	derivatization:Lama1_chr17_7784|random_deposition_all_bkg_TFBS_full|shuffled_bg_108|fixed_deposition_1
61	72	GGGAGATTCAGG	Gata4/6	0.0476219	0.0684278680061211	+	derivatization:Lama1_chr17_7784|random_deposition_all_bkg_TFBS_full|shuffled_bg_108|fixed_deposition_1
78	91	CTTTAGCAAAGATA	Foxa2	0.016089	0.0714066874976452	+	derivatization:Lama1_chr17_7784|random_deposition_all_bkg_TFBS_full|shuffled_bg_108|fixed_deposition_1
84	95	CAAAGATAACAG	Gata4/6	0.590328	0.848241806066483	+	derivatization:Lama1_chr17_7784|random_deposition_all_bkg_TFBS_full|shuffled_bg_108|fixed_deposition_1
101	112	ACATGATCACCC	Gata4/6	0.12591	0.180919972967284	+	derivatization:Lama1_chr17_7784|random_deposition_all_bkg_TFBS_full|shuffled_bg_108|fixed_deposition_1
102	113	CATGATCACCCT	Jun_Atf3	0.0212912	0.0531775478015233	-	derivatization:Lama1_chr17_7784|random_deposition_all_bkg_TFBS_full|shuffled_bg_108|fixed_deposition_1
103	114	ATGATCACCCTA	Klf4	0.0210173	0.0757644921792684	+	derivatization:Lama1_chr17_7784|random_deposition_all_bkg_TFBS_full|shuffled_bg_108|fixed_deposition_1
109	120	ACCCTATCTCTA	Gata4/6	0.285714	0.828398992683566	-	derivatization:Lama1_chr17_7784|random_deposition_all_bkg_TFBS_full|shuffled_bg_108|fixed_deposition_1
117	128	TCTAAATCGGCC	Gata4/6	0.053447	0.0767979492906238	-	derivatization:Lama1_chr17_7784|random_deposition_all_bkg_TFBS_full|shuffled_bg_108|fixed_deposition_1
132	145	GATGTTGATTAGAG	Foxa2	0.0300336	0.133296033913188	-	derivatization:Lama1_chr17_7784|random_deposition_all_bkg_TFBS_full|shuffled_bg_108|fixed_deposition_1
134	145	TGTTGATTAGAG	Gata4/6	0.194879	0.28002147098635	+	derivatization:Lama1_chr17_7784|random_deposition_all_bkg_TFBS_full|shuffled_bg_108|fixed_deposition_1
143	154	GAGAGCGTCAGA	Jun_Atf3	0.0837795	0.209250223850122	+	derivatization:Lama1_chr17_7784|random_deposition_all_bkg_TFBS_full|shuffled_bg_108|fixed_deposition_1
149	160	GTCAGATATAAG	Gata4/6	0.141479	0.203291055956146	+	derivatization:Lama1_chr17_7784|random_deposition_all_bkg_TFBS_full|shuffled_bg_108|fixed_deposition_1
156	167	ATAAGAATGAAG	Sox17	0.0528445	0.2627311215015	+	derivatization:Lama1_chr17_7784|random_deposition_all_bkg_TFBS_full|shuffled_bg_108|fixed_deposition_1
170	181	CCTTGATAAGCT	Gata4/6	0.49302	0.708420022812568	+	derivatization:Lama1_chr17_7784|random_deposition_all_bkg_TFBS_full|shuffled_bg_108|fixed_deposition_1
185	196	CTACATTGTCAA	Sox17	0.0466049	0.231709215613078	-	derivatization:Lama1_chr17_7784|random_deposition_all_bkg_TFBS_full|shuffled_bg_108|fixed_deposition_1
187	200	ACATTGTCAACACA	Foxa2	0.0941342	0.417789259881959	+	derivatization:Lama1_chr17_7784|random_deposition_all_bkg_TFBS_full|shuffled_bg_108|fixed_deposition_1
211	222	TCTGACTCTGAC	Jun_Atf3	0.0450548	0.112530236937705	-	derivatization:Lama1_chr17_7784|random_deposition_all_bkg_TFBS_full|shuffled_bg_108|fixed_deposition_1
226	237	TAGGGTGGGTCT	Klf4	0.20516	0.73957374236932	-	derivatization:Lama1_chr17_7784|random_deposition_all_bkg_TFBS_full|shuffled_bg_108|fixed_deposition_1
238	249	CTGCATTGATAT	Sox17	0.0266445	0.132470538406962	-	derivatization:Lama1_chr17_7784|random_deposition_all_bkg_TFBS_full|shuffled_bg_108|fixed_deposition_1
239	252	TGCATTGATATTGT	Foxa2	0.0112993	0.0501488957699138	-	derivatization:Lama1_chr17_7784|random_deposition_all_bkg_TFBS_full|shuffled_bg_108|fixed_deposition_1
241	252	CATTGATATTGT	Gata4/6	0.130432	0.187417630959168	+	derivatization:Lama1_chr17_7784|random_deposition_all_bkg_TFBS_full|shuffled_bg_108|fixed_deposition_1
244	255	TGATATTGTGTA	Sox17	0.0330231	0.164183521434704	-	derivatization:Lama1_chr17_7784|random_deposition_all_bkg_TFBS_full|shuffled_bg_108|fixed_deposition_1
248	261	ATTGTGTATAGATA	Foxa2	0.0393167	0.17449656972706	-	derivatization:Lama1_chr17_7784|random_deposition_all_bkg_TFBS_full|shuffled_bg_108|fixed_deposition_1
254	265	TATAGATAAGCA	Gata4/6	0.371009	1.07570326227114	+	derivatization:Lama1_chr17_7784|random_deposition_all_bkg_TFBS_full|shuffled_bg_108|fixed_deposition_1
258	271	GATAAGCACACAGG	Foxa2	0.0884745	0.392670207782361	+	derivatization:Lama1_chr17_7784|random_deposition_all_bkg_TFBS_full|shuffled_bg_108|fixed_deposition_1
278	289	CCCCATTGTCAT	Sox17	0.174041	0.865293211540324	-	derivatization:Lama1_chr17_7784|random_deposition_all_bkg_TFBS_full|shuffled_bg_108|fixed_deposition_1
279	290	CCCATTGTCATA	Jun_Atf3	0.0477412	0.119239871172225	+	derivatization:Lama1_chr17_7784|random_deposition_all_bkg_TFBS_full|shuffled_bg_108|fixed_deposition_1
286	297	TCATATTGTCTT	Sox17	0.0812342	0.403878406840394	-	derivatization:Lama1_chr17_7784|random_deposition_all_bkg_TFBS_full|shuffled_bg_108|fixed_deposition_1
2	13	CAACAATCTTGA	Gata4/6	0.0471889	0.0678056906707638	-	derivatization:Lama1_chr17_7784|random_deposition_all_bkg_TFBS_full|shuffled_bg_108|fixed_deposition_2
18	29	GCCTGAGTCAGA	Jun_Atf3	0.106218	0.265293302978799	+	derivatization:Lama1_chr17_7784|random_deposition_all_bkg_TFBS_full|shuffled_bg_108|fixed_deposition_2
19	30	CCTGAGTCAGAT	Jun_Atf3	0.0234653	0.0586076459958614	-	derivatization:Lama1_chr17_7784|random_deposition_all_bkg_TFBS_full|shuffled_bg_108|fixed_deposition_2
24	35	GTCAGATATAAG	Gata4/6	0.141479	0.203291055956146	+	derivatization:Lama1_chr17_7784|random_deposition_all_bkg_TFBS_full|shuffled_bg_108|fixed_deposition_2
45	58	GATGTTGATTAGAG	Foxa2	0.0300336	0.133296033913188	-	derivatization:Lama1_chr17_7784|random_deposition_all_bkg_TFBS_full|shuffled_bg_108|fixed_deposition_2
47	58	TGTTGATTAGAG	Gata4/6	0.194879	0.28002147098635	+	derivatization:Lama1_chr17_7784|random_deposition_all_bkg_TFBS_full|shuffled_bg_108|fixed_deposition_2
59	70	AAGGGAGATTCA	Klf4	0.0191164	0.0689120076458806	-	derivatization:Lama1_chr17_7784|random_deposition_all_bkg_TFBS_full|shuffled_bg_108|fixed_deposition_2
61	72	GGGAGATTCAGG	Gata4/6	0.0476219	0.0684278680061211	+	derivatization:Lama1_chr17_7784|random_deposition_all_bkg_TFBS_full|shuffled_bg_108|fixed_deposition_2
77	88	ACATGATCACCC	Gata4/6	0.12591	0.180919972967284	+	derivatization:Lama1_chr17_7784|random_deposition_all_bkg_TFBS_full|shuffled_bg_108|fixed_deposition_2
78	89	CATGATCACCCT	Jun_Atf3	0.0212912	0.0531775478015233	-	derivatization:Lama1_chr17_7784|random_deposition_all_bkg_TFBS_full|shuffled_bg_108|fixed_deposition_2
79	90	ATGATCACCCTA	Klf4	0.0210173	0.0757644921792684	+	derivatization:Lama1_chr17_7784|random_deposition_all_bkg_TFBS_full|shuffled_bg_108|fixed_deposition_2
85	96	ACCCTATCTCTA	Gata4/6	0.285714	0.828398992683566	-	derivatization:Lama1_chr17_7784|random_deposition_all_bkg_TFBS_full|shuffled_bg_108|fixed_deposition_2
97	108	CACTGATCAGAC	Gata4/6	0.190153	0.273230685566261	+	derivatization:Lama1_chr17_7784|random_deposition_all_bkg_TFBS_full|shuffled_bg_108|fixed_deposition_2
118	129	TAGGGTGGGTCT	Klf4	0.20516	0.73957374236932	-	derivatization:Lama1_chr17_7784|random_deposition_all_bkg_TFBS_full|shuffled_bg_108|fixed_deposition_2
133	144	ACCATCTCCCAG	Klf4	0.0188939	0.0681099255749254	+	derivatization:Lama1_chr17_7784|random_deposition_all_bkg_TFBS_full|shuffled_bg_108|fixed_deposition_2
149	162	AACATTGATATTGT	Foxa2	0.0236576	0.104997877440754	-	derivatization:Lama1_chr17_7784|random_deposition_all_bkg_TFBS_full|shuffled_bg_108|fixed_deposition_2
151	162	CATTGATATTGT	Gata4/6	0.130432	0.187417630959168	+	derivatization:Lama1_chr17_7784|random_deposition_all_bkg_TFBS_full|shuffled_bg_108|fixed_deposition_2
154	165	TGATATTGTGTA	Sox17	0.0330231	0.164183521434704	-	derivatization:Lama1_chr17_7784|random_deposition_all_bkg_TFBS_full|shuffled_bg_108|fixed_deposition_2
158	171	ATTGTGTATAGATA	Foxa2	0.0393167	0.17449656972706	-	derivatization:Lama1_chr17_7784|random_deposition_all_bkg_TFBS_full|shuffled_bg_108|fixed_deposition_2
164	175	TATAGATAAGCA	Gata4/6	0.371009	1.07570326227114	+	derivatization:Lama1_chr17_7784|random_deposition_all_bkg_TFBS_full|shuffled_bg_108|fixed_deposition_2
168	181	GATAAGCACACAGG	Foxa2	0.0884745	0.392670207782361	+	derivatization:Lama1_chr17_7784|random_deposition_all_bkg_TFBS_full|shuffled_bg_108|fixed_deposition_2
185	196	CCCCATTGTCAT	Sox17	0.174041	0.865293211540324	-	derivatization:Lama1_chr17_7784|random_deposition_all_bkg_TFBS_full|shuffled_bg_108|fixed_deposition_2
186	197	CCCATTGTCATA	Jun_Atf3	0.0477412	0.119239871172225	+	derivatization:Lama1_chr17_7784|random_deposition_all_bkg_TFBS_full|shuffled_bg_108|fixed_deposition_2
193	204	TCATATTGTCTT	Sox17	0.0812342	0.403878406840394	-	derivatization:Lama1_chr17_7784|random_deposition_all_bkg_TFBS_full|shuffled_bg_108|fixed_deposition_2
211	222	TCTGACTCTGTG	Jun_Atf3	0.048698	0.121629603913287	-	derivatization:Lama1_chr17_7784|random_deposition_all_bkg_TFBS_full|shuffled_bg_108|fixed_deposition_2
217	230	TCTGTGTGTTTGTC	Foxa2	0.0224974	0.0998486426322036	-	derivatization:Lama1_chr17_7784|random_deposition_all_bkg_TFBS_full|shuffled_bg_108|fixed_deposition_2
221	234	TGTGTTTGTCCTTG	Foxa2	0.0694316	0.308153431764653	-	derivatization:Lama1_chr17_7784|random_deposition_all_bkg_TFBS_full|shuffled_bg_108|fixed_deposition_2
221	232	TGTGTTTGTCCT	Sox17	0.0109681	0.0545309580701985	-	derivatization:Lama1_chr17_7784|random_deposition_all_bkg_TFBS_full|shuffled_bg_108|fixed_deposition_2
236	247	GCCTGATTGTGT	Gata4/6	0.0698881	0.100422152035064	+	derivatization:Lama1_chr17_7784|random_deposition_all_bkg_TFBS_full|shuffled_bg_108|fixed_deposition_2
237	248	CCTGATTGTGTC	Sox17	0.0325137	0.161650897731331	-	derivatization:Lama1_chr17_7784|random_deposition_all_bkg_TFBS_full|shuffled_bg_108|fixed_deposition_2
253	264	CAAAGATAACAG	Gata4/6	0.590328	0.848241806066483	+	derivatization:Lama1_chr17_7784|random_deposition_all_bkg_TFBS_full|shuffled_bg_108|fixed_deposition_2
260	271	AACAGCACCCTT	Klf4	0.0681836	0.245792553227787	+	derivatization:Lama1_chr17_7784|random_deposition_all_bkg_TFBS_full|shuffled_bg_108|fixed_deposition_2
268	279	CCTTGATAAGCT	Gata4/6	0.49302	0.708420022812568	+	derivatization:Lama1_chr17_7784|random_deposition_all_bkg_TFBS_full|shuffled_bg_108|fixed_deposition_2
285	296	CTACATTGTCAA	Sox17	0.0466049	0.231709215613078	-	derivatization:Lama1_chr17_7784|random_deposition_all_bkg_TFBS_full|shuffled_bg_108|fixed_deposition_2
26	39	TGTGTTTGTCCTTG	Foxa2	0.0694316	0.308153431764653	-	derivatization:Lama1_chr17_7784|random_deposition_all_bkg_TFBS_full|shuffled_bg_109|fixed_deposition_1
26	37	TGTGTTTGTCCT	Sox17	0.0109681	0.0545309580701985	-	derivatization:Lama1_chr17_7784|random_deposition_all_bkg_TFBS_full|shuffled_bg_109|fixed_deposition_1
44	55	GTCTATTCTCTA	Sox17	0.0296334	0.147330685613499	-	derivatization:Lama1_chr17_7784|random_deposition_all_bkg_TFBS_full|shuffled_bg_109|fixed_deposition_1
70	81	GTTGACGCATCT	Jun_Atf3	0.109796	0.274229824454049	-	derivatization:Lama1_chr17_7784|random_deposition_all_bkg_TFBS_full|shuffled_bg_109|fixed_deposition_1
74	85	ACGCATCTCACA	Jun_Atf3	0.0209578	0.0523448378351039	+	derivatization:Lama1_chr17_7784|random_deposition_all_bkg_TFBS_full|shuffled_bg_109|fixed_deposition_1
84	95	CAAAGATAACAG	Gata4/6	0.590328	0.848241806066483	+	derivatization:Lama1_chr17_7784|random_deposition_all_bkg_TFBS_full|shuffled_bg_109|fixed_deposition_1
92	105	ACAGCTCAAACATG	Foxa2	0.0436584	0.193766034274796	+	derivatization:Lama1_chr17_7784|random_deposition_all_bkg_TFBS_full|shuffled_bg_109|fixed_deposition_1
101	112	ACATGATCACCC	Gata4/6	0.12591	0.180919972967284	+	derivatization:Lama1_chr17_7784|random_deposition_all_bkg_TFBS_full|shuffled_bg_109|fixed_deposition_1
102	113	CATGATCACCCT	Jun_Atf3	0.0212912	0.0531775478015233	-	derivatization:Lama1_chr17_7784|random_deposition_all_bkg_TFBS_full|shuffled_bg_109|fixed_deposition_1
103	114	ATGATCACCCTA	Klf4	0.0210173	0.0757644921792684	+	derivatization:Lama1_chr17_7784|random_deposition_all_bkg_TFBS_full|shuffled_bg_109|fixed_deposition_1
109	120	ACCCTATCTCTA	Gata4/6	0.285714	0.828398992683566	-	derivatization:Lama1_chr17_7784|random_deposition_all_bkg_TFBS_full|shuffled_bg_109|fixed_deposition_1
123	134	TTGGGAGCAGAT	Klf4	0.0206095	0.0742944289498952	-	derivatization:Lama1_chr17_7784|random_deposition_all_bkg_TFBS_full|shuffled_bg_109|fixed_deposition_1
132	145	GATGTTGATTAGAG	Foxa2	0.0300336	0.133296033913188	-	derivatization:Lama1_chr17_7784|random_deposition_all_bkg_TFBS_full|shuffled_bg_109|fixed_deposition_1
134	145	TGTTGATTAGAG	Gata4/6	0.194879	0.28002147098635	+	derivatization:Lama1_chr17_7784|random_deposition_all_bkg_TFBS_full|shuffled_bg_109|fixed_deposition_1
143	154	GAGCTTGTCAGA	Jun_Atf3	0.0410456	0.102516737245538	+	derivatization:Lama1_chr17_7784|random_deposition_all_bkg_TFBS_full|shuffled_bg_109|fixed_deposition_1
149	160	GTCAGATATAAG	Gata4/6	0.141479	0.203291055956146	+	derivatization:Lama1_chr17_7784|random_deposition_all_bkg_TFBS_full|shuffled_bg_109|fixed_deposition_1
170	181	CCTTGATAAGCT	Gata4/6	0.49302	0.708420022812568	+	derivatization:Lama1_chr17_7784|random_deposition_all_bkg_TFBS_full|shuffled_bg_109|fixed_deposition_1
185	196	CTACATTGTCAA	Sox17	0.0466049	0.231709215613078	-	derivatization:Lama1_chr17_7784|random_deposition_all_bkg_TFBS_full|shuffled_bg_109|fixed_deposition_1
194	207	CAAGTGTACATGTC	Foxa2	0.0133447	0.05922685205108	+	derivatization:Lama1_chr17_7784|random_deposition_all_bkg_TFBS_full|shuffled_bg_109|fixed_deposition_1
199	210	GTACATGTCAGA	Jun_Atf3	0.0432586	0.108043993261393	+	derivatization:Lama1_chr17_7784|random_deposition_all_bkg_TFBS_full|shuffled_bg_109|fixed_deposition_1
209	220	GAATGATATCTA	Gata4/6	0.135401	0.194557582874619	+	derivatization:Lama1_chr17_7784|random_deposition_all_bkg_TFBS_full|shuffled_bg_109|fixed_deposition_1
210	221	AATGATATCTAG	Jun_Atf3	0.0376224	0.0939668489520567	-	derivatization:Lama1_chr17_7784|random_deposition_all_bkg_TFBS_full|shuffled_bg_109|fixed_deposition_1
211	222	ATGATATCTAGG	Gata4/6	0.243263	0.349544399840683	-	derivatization:Lama1_chr17_7784|random_deposition_all_bkg_TFBS_full|shuffled_bg_109|fixed_deposition_1
226	237	TAGGGTGGGTCT	Klf4	0.20516	0.73957374236932	-	derivatization:Lama1_chr17_7784|random_deposition_all_bkg_TFBS_full|shuffled_bg_109|fixed_deposition_1
230	241	GTGGGTCTCAGC	Jun_Atf3	0.0236688	0.0591159137768043	+	derivatization:Lama1_chr17_7784|random_deposition_all_bkg_TFBS_full|shuffled_bg_109|fixed_deposition_1
238	249	CAGCATTGATAT	Sox17	0.0143054	0.0711232727252139	-	derivatization:Lama1_chr17_7784|random_deposition_all_bkg_TFBS_full|shuffled_bg_109|fixed_deposition_1
239	252	AGCATTGATATTGT	Foxa2	0.0150983	0.0670097327270617	-	derivatization:Lama1_chr17_7784|random_deposition_all_bkg_TFBS_full|shuffled_bg_109|fixed_deposition_1
241	252	CATTGATATTGT	Gata4/6	0.130432	0.187417630959168	+	derivatization:Lama1_chr17_7784|random_deposition_all_bkg_TFBS_full|shuffled_bg_109|fixed_deposition_1
244	255	TGATATTGTGTA	Sox17	0.0330231	0.164183521434704	-	derivatization:Lama1_chr17_7784|random_deposition_all_bkg_TFBS_full|shuffled_bg_109|fixed_deposition_1
248	261	ATTGTGTATAGATA	Foxa2	0.0393167	0.17449656972706	-	derivatization:Lama1_chr17_7784|random_deposition_all_bkg_TFBS_full|shuffled_bg_109|fixed_deposition_1
254	265	TATAGATAAGCA	Gata4/6	0.371009	1.07570326227114	+	derivatization:Lama1_chr17_7784|random_deposition_all_bkg_TFBS_full|shuffled_bg_109|fixed_deposition_1
258	271	GATAAGCACACAGG	Foxa2	0.0884745	0.392670207782361	+	derivatization:Lama1_chr17_7784|random_deposition_all_bkg_TFBS_full|shuffled_bg_109|fixed_deposition_1
268	279	CAGGGTGTCCCC	Klf4	0.03483	0.125557386657845	-	derivatization:Lama1_chr17_7784|random_deposition_all_bkg_TFBS_full|shuffled_bg_109|fixed_deposition_1
278	289	CCCCATTGTCAT	Sox17	0.174041	0.865293211540324	-	derivatization:Lama1_chr17_7784|random_deposition_all_bkg_TFBS_full|shuffled_bg_109|fixed_deposition_1
279	290	CCCATTGTCATA	Jun_Atf3	0.0477412	0.119239871172225	+	derivatization:Lama1_chr17_7784|random_deposition_all_bkg_TFBS_full|shuffled_bg_109|fixed_deposition_1
286	297	TCATATTGTCTT	Sox17	0.0812342	0.403878406840394	-	derivatization:Lama1_chr17_7784|random_deposition_all_bkg_TFBS_full|shuffled_bg_109|fixed_deposition_1
287	300	CATATTGTCTTGGG	Foxa2	0.0116052	0.0515065504225043	-	derivatization:Lama1_chr17_7784|random_deposition_all_bkg_TFBS_full|shuffled_bg_109|fixed_deposition_1
18	29	GGGGGCGTCAGA	Klf4	0.0226535	0.0816627694129625	-	derivatization:Lama1_chr17_7784|random_deposition_all_bkg_TFBS_full|shuffled_bg_109|fixed_deposition_2
18	29	GGGGGCGTCAGA	Jun_Atf3	0.132701	0.331438048151816	+	derivatization:Lama1_chr17_7784|random_deposition_all_bkg_TFBS_full|shuffled_bg_109|fixed_deposition_2
24	35	GTCAGATATAAG	Gata4/6	0.141479	0.203291055956146	+	derivatization:Lama1_chr17_7784|random_deposition_all_bkg_TFBS_full|shuffled_bg_109|fixed_deposition_2
29	42	ATATAAGGATTACA	Hnf1b	0.000938358	0.0652557231835852	-	derivatization:Lama1_chr17_7784|random_deposition_all_bkg_TFBS_full|shuffled_bg_109|fixed_deposition_2
32	43	TAAGGATTACAT	Gata4/6	0.0509238	0.0731723653354887	+	derivatization:Lama1_chr17_7784|random_deposition_all_bkg_TFBS_full|shuffled_bg_109|fixed_deposition_2
36	47	GATTACATGGAT	Jun_Atf3	0.0240036	0.0599521204257461	-	derivatization:Lama1_chr17_7784|random_deposition_all_bkg_TFBS_full|shuffled_bg_109|fixed_deposition_2
45	58	GATGTTGATTAGAG	Foxa2	0.0300336	0.133296033913188	-	derivatization:Lama1_chr17_7784|random_deposition_all_bkg_TFBS_full|shuffled_bg_109|fixed_deposition_2
47	58	TGTTGATTAGAG	Gata4/6	0.194879	0.28002147098635	+	derivatization:Lama1_chr17_7784|random_deposition_all_bkg_TFBS_full|shuffled_bg_109|fixed_deposition_2
70	81	GTTGACGACATG	Jun_Atf3	0.0511853	0.127841959940506	-	derivatization:Lama1_chr17_7784|random_deposition_all_bkg_TFBS_full|shuffled_bg_109|fixed_deposition_2
77	88	ACATGATCACCC	Gata4/6	0.12591	0.180919972967284	+	derivatization:Lama1_chr17_7784|random_deposition_all_bkg_TFBS_full|shuffled_bg_109|fixed_deposition_2
78	89	CATGATCACCCT	Jun_Atf3	0.0212912	0.0531775478015233	-	derivatization:Lama1_chr17_7784|random_deposition_all_bkg_TFBS_full|shuffled_bg_109|fixed_deposition_2
79	90	ATGATCACCCTA	Klf4	0.0210173	0.0757644921792684	+	derivatization:Lama1_chr17_7784|random_deposition_all_bkg_TFBS_full|shuffled_bg_109|fixed_deposition_2
85	96	ACCCTATCTCTA	Gata4/6	0.285714	0.828398992683566	-	derivatization:Lama1_chr17_7784|random_deposition_all_bkg_TFBS_full|shuffled_bg_109|fixed_deposition_2
91	102	TCTCTATCAAAG	Gata4/6	0.163208	0.234513437757482	-	derivatization:Lama1_chr17_7784|random_deposition_all_bkg_TFBS_full|shuffled_bg_109|fixed_deposition_2
118	129	TAGGGTGGGTCT	Klf4	0.20516	0.73957374236932	-	derivatization:Lama1_chr17_7784|random_deposition_all_bkg_TFBS_full|shuffled_bg_109|fixed_deposition_2
127	138	TCTCAAGTCAGA	Jun_Atf3	0.058258	0.145506950280921	+	derivatization:Lama1_chr17_7784|random_deposition_all_bkg_TFBS_full|shuffled_bg_109|fixed_deposition_2
148	159	TTCCATTGATAT	Sox17	0.0691074	0.343586649623949	-	derivatization:Lama1_chr17_7784|random_deposition_all_bkg_TFBS_full|shuffled_bg_109|fixed_deposition_2
151	162	CATTGATATTGT	Gata4/6	0.130432	0.187417630959168	+	derivatization:Lama1_chr17_7784|random_deposition_all_bkg_TFBS_full|shuffled_bg_109|fixed_deposition_2
154	165	TGATATTGTGTA	Sox17	0.0330231	0.164183521434704	-	derivatization:Lama1_chr17_7784|random_deposition_all_bkg_TFBS_full|shuffled_bg_109|fixed_deposition_2
158	171	ATTGTGTATAGATA	Foxa2	0.0393167	0.17449656972706	-	derivatization:Lama1_chr17_7784|random_deposition_all_bkg_TFBS_full|shuffled_bg_109|fixed_deposition_2
164	175	TATAGATAAGCA	Gata4/6	0.371009	1.07570326227114	+	derivatization:Lama1_chr17_7784|random_deposition_all_bkg_TFBS_full|shuffled_bg_109|fixed_deposition_2
168	181	GATAAGCACACAGG	Foxa2	0.0884745	0.392670207782361	+	derivatization:Lama1_chr17_7784|random_deposition_all_bkg_TFBS_full|shuffled_bg_109|fixed_deposition_2
185	196	CCCCATTGTCAT	Sox17	0.174041	0.865293211540324	-	derivatization:Lama1_chr17_7784|random_deposition_all_bkg_TFBS_full|shuffled_bg_109|fixed_deposition_2
186	197	CCCATTGTCATA	Jun_Atf3	0.0477412	0.119239871172225	+	derivatization:Lama1_chr17_7784|random_deposition_all_bkg_TFBS_full|shuffled_bg_109|fixed_deposition_2
193	204	TCATATTGTCTT	Sox17	0.0812342	0.403878406840394	-	derivatization:Lama1_chr17_7784|random_deposition_all_bkg_TFBS_full|shuffled_bg_109|fixed_deposition_2
199	210	TGTCTTGTCAGA	Jun_Atf3	0.0450526	0.112524742150884	+	derivatization:Lama1_chr17_7784|random_deposition_all_bkg_TFBS_full|shuffled_bg_109|fixed_deposition_2
209	220	GAATGATATCTA	Gata4/6	0.135401	0.194557582874619	+	derivatization:Lama1_chr17_7784|random_deposition_all_bkg_TFBS_full|shuffled_bg_109|fixed_deposition_2
210	221	AATGATATCTAT	Jun_Atf3	0.034972	0.0873471294109713	-	derivatization:Lama1_chr17_7784|random_deposition_all_bkg_TFBS_full|shuffled_bg_109|fixed_deposition_2
211	222	ATGATATCTATG	Gata4/6	0.235591	0.338520509501512	-	derivatization:Lama1_chr17_7784|random_deposition_all_bkg_TFBS_full|shuffled_bg_109|fixed_deposition_2
217	230	TCTATGTGTTTGTC	Foxa2	0.0188933	0.0838528167629598	-	derivatization:Lama1_chr17_7784|random_deposition_all_bkg_TFBS_full|shuffled_bg_109|fixed_deposition_2
221	234	TGTGTTTGTCCTTG	Foxa2	0.0694316	0.308153431764653	-	derivatization:Lama1_chr17_7784|random_deposition_all_bkg_TFBS_full|shuffled_bg_109|fixed_deposition_2
221	232	TGTGTTTGTCCT	Sox17	0.0109681	0.0545309580701985	-	derivatization:Lama1_chr17_7784|random_deposition_all_bkg_TFBS_full|shuffled_bg_109|fixed_deposition_2
230	241	CCTTGTCTCAGT	Jun_Atf3	0.0262463	0.0655535560636846	+	derivatization:Lama1_chr17_7784|random_deposition_all_bkg_TFBS_full|shuffled_bg_109|fixed_deposition_2
249	260	TGCACAAAGATA	Sox17	0.0113141	0.0562511932515234	+	derivatization:Lama1_chr17_7784|random_deposition_all_bkg_TFBS_full|shuffled_bg_109|fixed_deposition_2
253	264	CAAAGATAACAG	Gata4/6	0.590328	0.848241806066483	+	derivatization:Lama1_chr17_7784|random_deposition_all_bkg_TFBS_full|shuffled_bg_109|fixed_deposition_2
258	269	ATAACAGTAGCC	Sox17	0.0102322	0.0508722266541959	+	derivatization:Lama1_chr17_7784|random_deposition_all_bkg_TFBS_full|shuffled_bg_109|fixed_deposition_2
268	279	CCTTGATAAGCT	Gata4/6	0.49302	0.708420022812568	+	derivatization:Lama1_chr17_7784|random_deposition_all_bkg_TFBS_full|shuffled_bg_109|fixed_deposition_2
285	296	CTACATTGTCAA	Sox17	0.0466049	0.231709215613078	-	derivatization:Lama1_chr17_7784|random_deposition_all_bkg_TFBS_full|shuffled_bg_109|fixed_deposition_2
26	39	TGTGTTTGTCCTTG	Foxa2	0.0694316	0.308153431764653	-	derivatization:Lama1_chr17_7784|random_deposition_all_bkg_TFBS_full|shuffled_bg_10|fixed_deposition_1
26	37	TGTGTTTGTCCT	Sox17	0.0109681	0.0545309580701985	-	derivatization:Lama1_chr17_7784|random_deposition_all_bkg_TFBS_full|shuffled_bg_10|fixed_deposition_1
48	59	CAGGGTGCTCAC	Klf4	0.0172177	0.0620674538116214	-	derivatization:Lama1_chr17_7784|random_deposition_all_bkg_TFBS_full|shuffled_bg_10|fixed_deposition_1
67	78	GTGTGCCTCACG	Jun_Atf3	0.0939284	0.234598424744524	+	derivatization:Lama1_chr17_7784|random_deposition_all_bkg_TFBS_full|shuffled_bg_10|fixed_deposition_1
84	95	CAAAGATAACAG	Gata4/6	0.590328	0.848241806066483	+	derivatization:Lama1_chr17_7784|random_deposition_all_bkg_TFBS_full|shuffled_bg_10|fixed_deposition_1
101	112	ACATGATCACCC	Gata4/6	0.12591	0.180919972967284	+	derivatization:Lama1_chr17_7784|random_deposition_all_bkg_TFBS_full|shuffled_bg_10|fixed_deposition_1
102	113	CATGATCACCCT	Jun_Atf3	0.0212912	0.0531775478015233	-	derivatization:Lama1_chr17_7784|random_deposition_all_bkg_TFBS_full|shuffled_bg_10|fixed_deposition_1
103	114	ATGATCACCCTA	Klf4	0.0210173	0.0757644921792684	+	derivatization:Lama1_chr17_7784|random_deposition_all_bkg_TFBS_full|shuffled_bg_10|fixed_deposition_1
109	120	ACCCTATCTCTA	Gata4/6	0.285714	0.828398992683566	-	derivatization:Lama1_chr17_7784|random_deposition_all_bkg_TFBS_full|shuffled_bg_10|fixed_deposition_1
116	127	CTCTACATCACA	Jun_Atf3	0.087383	0.218250434899889	+	derivatization:Lama1_chr17_7784|random_deposition_all_bkg_TFBS_full|shuffled_bg_10|fixed_deposition_1
132	145	GATGTTGATTAGAG	Foxa2	0.0300336	0.133296033913188	-	derivatization:Lama1_chr17_7784|random_deposition_all_bkg_TFBS_full|shuffled_bg_10|fixed_deposition_1
134	145	TGTTGATTAGAG	Gata4/6	0.194879	0.28002147098635	+	derivatization:Lama1_chr17_7784|random_deposition_all_bkg_TFBS_full|shuffled_bg_10|fixed_deposition_1
143	154	GAGGGGGTCAGA	Jun_Atf3	0.0485424	0.12124097262722	+	derivatization:Lama1_chr17_7784|random_deposition_all_bkg_TFBS_full|shuffled_bg_10|fixed_deposition_1
149	160	GTCAGATATAAG	Gata4/6	0.141479	0.203291055956146	+	derivatization:Lama1_chr17_7784|random_deposition_all_bkg_TFBS_full|shuffled_bg_10|fixed_deposition_1
170	181	CCTTGATAAGCT	Gata4/6	0.49302	0.708420022812568	+	derivatization:Lama1_chr17_7784|random_deposition_all_bkg_TFBS_full|shuffled_bg_10|fixed_deposition_1
185	196	CTACATTGTCAA	Sox17	0.0466049	0.231709215613078	-	derivatization:Lama1_chr17_7784|random_deposition_all_bkg_TFBS_full|shuffled_bg_10|fixed_deposition_1
187	200	ACATTGTCAATAAC	Foxa2	0.0747246	0.331644984808661	+	derivatization:Lama1_chr17_7784|random_deposition_all_bkg_TFBS_full|shuffled_bg_10|fixed_deposition_1
207	220	GTTGTTTGTGATCA	Foxa2	0.02011	0.0892528115841659	-	derivatization:Lama1_chr17_7784|random_deposition_all_bkg_TFBS_full|shuffled_bg_10|fixed_deposition_1
211	222	TTTGTGATCATG	Jun_Atf3	0.0211643	0.0528605985071663	+	derivatization:Lama1_chr17_7784|random_deposition_all_bkg_TFBS_full|shuffled_bg_10|fixed_deposition_1
212	223	TTGTGATCATGG	Gata4/6	0.166152	0.238743668878248	-	derivatization:Lama1_chr17_7784|random_deposition_all_bkg_TFBS_full|shuffled_bg_10|fixed_deposition_1
226	237	TAGGGTGGGTCT	Klf4	0.20516	0.73957374236932	-	derivatization:Lama1_chr17_7784|random_deposition_all_bkg_TFBS_full|shuffled_bg_10|fixed_deposition_1
233	244	GGTCTCTTCATT	Jun_Atf3	0.0276914	0.069162881715972	+	derivatization:Lama1_chr17_7784|random_deposition_all_bkg_TFBS_full|shuffled_bg_10|fixed_deposition_1
238	249	CTTCATTGATAT	Sox17	0.0335185	0.166646540246346	-	derivatization:Lama1_chr17_7784|random_deposition_all_bkg_TFBS_full|shuffled_bg_10|fixed_deposition_1
239	252	TTCATTGATATTGT	Foxa2	0.013665	0.0606484172201704	-	derivatization:Lama1_chr17_7784|random_deposition_all_bkg_TFBS_full|shuffled_bg_10|fixed_deposition_1
241	252	CATTGATATTGT	Gata4/6	0.130432	0.187417630959168	+	derivatization:Lama1_chr17_7784|random_deposition_all_bkg_TFBS_full|shuffled_bg_10|fixed_deposition_1
244	255	TGATATTGTGTA	Sox17	0.0330231	0.164183521434704	-	derivatization:Lama1_chr17_7784|random_deposition_all_bkg_TFBS_full|shuffled_bg_10|fixed_deposition_1
248	261	ATTGTGTATAGATA	Foxa2	0.0393167	0.17449656972706	-	derivatization:Lama1_chr17_7784|random_deposition_all_bkg_TFBS_full|shuffled_bg_10|fixed_deposition_1
254	265	TATAGATAAGCA	Gata4/6	0.371009	1.07570326227114	+	derivatization:Lama1_chr17_7784|random_deposition_all_bkg_TFBS_full|shuffled_bg_10|fixed_deposition_1
258	271	GATAAGCACACAGG	Foxa2	0.0884745	0.392670207782361	+	derivatization:Lama1_chr17_7784|random_deposition_all_bkg_TFBS_full|shuffled_bg_10|fixed_deposition_1
268	279	CAGGGTATGCCC	Klf4	0.048602	0.175203563202543	-	derivatization:Lama1_chr17_7784|random_deposition_all_bkg_TFBS_full|shuffled_bg_10|fixed_deposition_1
270	281	GGGTATGCCCCC	Klf4	0.0254305	0.0916734746311318	+	derivatization:Lama1_chr17_7784|random_deposition_all_bkg_TFBS_full|shuffled_bg_10|fixed_deposition_1
278	289	CCCCATTGTCAT	Sox17	0.174041	0.865293211540324	-	derivatization:Lama1_chr17_7784|random_deposition_all_bkg_TFBS_full|shuffled_bg_10|fixed_deposition_1
279	290	CCCATTGTCATA	Jun_Atf3	0.0477412	0.119239871172225	+	derivatization:Lama1_chr17_7784|random_deposition_all_bkg_TFBS_full|shuffled_bg_10|fixed_deposition_1
286	297	TCATATTGTCTT	Sox17	0.0812342	0.403878406840394	-	derivatization:Lama1_chr17_7784|random_deposition_all_bkg_TFBS_full|shuffled_bg_10|fixed_deposition_1
18	29	ATTACAGTCAGA	Jun_Atf3	0.0292999	0.0731803201712375	+	derivatization:Lama1_chr17_7784|random_deposition_all_bkg_TFBS_full|shuffled_bg_10|fixed_deposition_2
24	35	GTCAGATATAAG	Gata4/6	0.141479	0.203291055956146	+	derivatization:Lama1_chr17_7784|random_deposition_all_bkg_TFBS_full|shuffled_bg_10|fixed_deposition_2
45	58	GATGTTGATTAGAG	Foxa2	0.0300336	0.133296033913188	-	derivatization:Lama1_chr17_7784|random_deposition_all_bkg_TFBS_full|shuffled_bg_10|fixed_deposition_2
47	58	TGTTGATTAGAG	Gata4/6	0.194879	0.28002147098635	+	derivatization:Lama1_chr17_7784|random_deposition_all_bkg_TFBS_full|shuffled_bg_10|fixed_deposition_2
67	78	GTGTGCCTCAAC	Jun_Atf3	0.0302097	0.0754526642847598	+	derivatization:Lama1_chr17_7784|random_deposition_all_bkg_TFBS_full|shuffled_bg_10|fixed_deposition_2
68	81	TGTGCCTCAACATG	Foxa2	0.0151301	0.0671508684509989	+	derivatization:Lama1_chr17_7784|random_deposition_all_bkg_TFBS_full|shuffled_bg_10|fixed_deposition_2
77	88	ACATGATCACCC	Gata4/6	0.12591	0.180919972967284	+	derivatization:Lama1_chr17_7784|random_deposition_all_bkg_TFBS_full|shuffled_bg_10|fixed_deposition_2
78	89	CATGATCACCCT	Jun_Atf3	0.0212912	0.0531775478015233	-	derivatization:Lama1_chr17_7784|random_deposition_all_bkg_TFBS_full|shuffled_bg_10|fixed_deposition_2
79	90	ATGATCACCCTA	Klf4	0.0210173	0.0757644921792684	+	derivatization:Lama1_chr17_7784|random_deposition_all_bkg_TFBS_full|shuffled_bg_10|fixed_deposition_2
85	96	ACCCTATCTCTA	Gata4/6	0.285714	0.828398992683566	-	derivatization:Lama1_chr17_7784|random_deposition_all_bkg_TFBS_full|shuffled_bg_10|fixed_deposition_2
97	108	GTGGGTGGGTTT	Klf4	0.18599	0.670468514053762	-	derivatization:Lama1_chr17_7784|random_deposition_all_bkg_TFBS_full|shuffled_bg_10|fixed_deposition_2
101	112	GTGGGTTTGTGA	Klf4	0.0401656	0.144791494962513	-	derivatization:Lama1_chr17_7784|random_deposition_all_bkg_TFBS_full|shuffled_bg_10|fixed_deposition_2
118	129	TAGGGTGGGTCT	Klf4	0.20516	0.73957374236932	-	derivatization:Lama1_chr17_7784|random_deposition_all_bkg_TFBS_full|shuffled_bg_10|fixed_deposition_2
122	133	GTGGGTCTTGCA	Klf4	0.0167647	0.0604344507637889	-	derivatization:Lama1_chr17_7784|random_deposition_all_bkg_TFBS_full|shuffled_bg_10|fixed_deposition_2
148	159	GGACATTGATAT	Sox17	0.0121127	0.0602216551469164	-	derivatization:Lama1_chr17_7784|random_deposition_all_bkg_TFBS_full|shuffled_bg_10|fixed_deposition_2
149	162	GACATTGATATTGT	Foxa2	0.0138381	0.0614166748872624	-	derivatization:Lama1_chr17_7784|random_deposition_all_bkg_TFBS_full|shuffled_bg_10|fixed_deposition_2
151	162	CATTGATATTGT	Gata4/6	0.130432	0.187417630959168	+	derivatization:Lama1_chr17_7784|random_deposition_all_bkg_TFBS_full|shuffled_bg_10|fixed_deposition_2
154	165	TGATATTGTGTA	Sox17	0.0330231	0.164183521434704	-	derivatization:Lama1_chr17_7784|random_deposition_all_bkg_TFBS_full|shuffled_bg_10|fixed_deposition_2
158	171	ATTGTGTATAGATA	Foxa2	0.0393167	0.17449656972706	-	derivatization:Lama1_chr17_7784|random_deposition_all_bkg_TFBS_full|shuffled_bg_10|fixed_deposition_2
164	175	TATAGATAAGCA	Gata4/6	0.371009	1.07570326227114	+	derivatization:Lama1_chr17_7784|random_deposition_all_bkg_TFBS_full|shuffled_bg_10|fixed_deposition_2
168	181	GATAAGCACACAGG	Foxa2	0.0884745	0.392670207782361	+	derivatization:Lama1_chr17_7784|random_deposition_all_bkg_TFBS_full|shuffled_bg_10|fixed_deposition_2
185	196	CCCCATTGTCAT	Sox17	0.174041	0.865293211540324	-	derivatization:Lama1_chr17_7784|random_deposition_all_bkg_TFBS_full|shuffled_bg_10|fixed_deposition_2
186	197	CCCATTGTCATA	Jun_Atf3	0.0477412	0.119239871172225	+	derivatization:Lama1_chr17_7784|random_deposition_all_bkg_TFBS_full|shuffled_bg_10|fixed_deposition_2
193	204	TCATATTGTCTT	Sox17	0.0812342	0.403878406840394	-	derivatization:Lama1_chr17_7784|random_deposition_all_bkg_TFBS_full|shuffled_bg_10|fixed_deposition_2
203	214	TTCTGTTGTTTG	Sox17	0.0189501	0.0942156899122063	-	derivatization:Lama1_chr17_7784|random_deposition_all_bkg_TFBS_full|shuffled_bg_10|fixed_deposition_2
207	220	GTTGTTTGTGATCA	Foxa2	0.02011	0.0892528115841659	-	derivatization:Lama1_chr17_7784|random_deposition_all_bkg_TFBS_full|shuffled_bg_10|fixed_deposition_2
211	222	TTTGTGATCATG	Jun_Atf3	0.0211643	0.0528605985071663	+	derivatization:Lama1_chr17_7784|random_deposition_all_bkg_TFBS_full|shuffled_bg_10|fixed_deposition_2
212	223	TTGTGATCATGT	Gata4/6	0.165723	0.238127239139522	-	derivatization:Lama1_chr17_7784|random_deposition_all_bkg_TFBS_full|shuffled_bg_10|fixed_deposition_2
221	234	TGTGTTTGTCCTTG	Foxa2	0.0694316	0.308153431764653	-	derivatization:Lama1_chr17_7784|random_deposition_all_bkg_TFBS_full|shuffled_bg_10|fixed_deposition_2
221	232	TGTGTTTGTCCT	Sox17	0.0109681	0.0545309580701985	-	derivatization:Lama1_chr17_7784|random_deposition_all_bkg_TFBS_full|shuffled_bg_10|fixed_deposition_2
253	264	CAAAGATAACAG	Gata4/6	0.590328	0.848241806066483	+	derivatization:Lama1_chr17_7784|random_deposition_all_bkg_TFBS_full|shuffled_bg_10|fixed_deposition_2
268	279	CCTTGATAAGCT	Gata4/6	0.49302	0.708420022812568	+	derivatization:Lama1_chr17_7784|random_deposition_all_bkg_TFBS_full|shuffled_bg_10|fixed_deposition_2
285	296	CTACATTGTCAA	Sox17	0.0466049	0.231709215613078	-	derivatization:Lama1_chr17_7784|random_deposition_all_bkg_TFBS_full|shuffled_bg_10|fixed_deposition_2
5	16	CACTAATCCGTC	Gata4/6	0.0357236	0.0513312107560485	-	derivatization:Lama1_chr17_7784|random_deposition_all_bkg_TFBS_full|shuffled_bg_110|fixed_deposition_1
26	39	TGTGTTTGTCCTTG	Foxa2	0.0694316	0.308153431764653	-	derivatization:Lama1_chr17_7784|random_deposition_all_bkg_TFBS_full|shuffled_bg_110|fixed_deposition_1
26	37	TGTGTTTGTCCT	Sox17	0.0109681	0.0545309580701985	-	derivatization:Lama1_chr17_7784|random_deposition_all_bkg_TFBS_full|shuffled_bg_110|fixed_deposition_1
34	47	TCCTTGTAAATGTT	Foxa2	0.022841	0.101373618567575	+	derivatization:Lama1_chr17_7784|random_deposition_all_bkg_TFBS_full|shuffled_bg_110|fixed_deposition_1
51	62	GAGAGATGGCAA	Gata4/6	0.047495	0.0682455255029875	+	derivatization:Lama1_chr17_7784|random_deposition_all_bkg_TFBS_full|shuffled_bg_110|fixed_deposition_1
54	67	AGATGGCAAACCTT	Foxa2	0.0135027	0.0599280924404533	+	derivatization:Lama1_chr17_7784|random_deposition_all_bkg_TFBS_full|shuffled_bg_110|fixed_deposition_1
57	68	TGGCAAACCTTC	Klf4	0.0158118	0.0569993765821564	+	derivatization:Lama1_chr17_7784|random_deposition_all_bkg_TFBS_full|shuffled_bg_110|fixed_deposition_1
78	91	TAAAAGCAAAGATA	Foxa2	0.0205387	0.0911554809191302	+	derivatization:Lama1_chr17_7784|random_deposition_all_bkg_TFBS_full|shuffled_bg_110|fixed_deposition_1
84	95	CAAAGATAACAG	Gata4/6	0.590328	0.848241806066483	+	derivatization:Lama1_chr17_7784|random_deposition_all_bkg_TFBS_full|shuffled_bg_110|fixed_deposition_1
92	105	ACAGTTCACACATG	Foxa2	0.0320721	0.142343366405198	+	derivatization:Lama1_chr17_7784|random_deposition_all_bkg_TFBS_full|shuffled_bg_110|fixed_deposition_1
101	112	ACATGATCACCC	Gata4/6	0.12591	0.180919972967284	+	derivatization:Lama1_chr17_7784|random_deposition_all_bkg_TFBS_full|shuffled_bg_110|fixed_deposition_1
102	113	CATGATCACCCT	Jun_Atf3	0.0212912	0.0531775478015233	-	derivatization:Lama1_chr17_7784|random_deposition_all_bkg_TFBS_full|shuffled_bg_110|fixed_deposition_1
103	114	ATGATCACCCTA	Klf4	0.0210173	0.0757644921792684	+	derivatization:Lama1_chr17_7784|random_deposition_all_bkg_TFBS_full|shuffled_bg_110|fixed_deposition_1
109	120	ACCCTATCTCTA	Gata4/6	0.285714	0.828398992683566	-	derivatization:Lama1_chr17_7784|random_deposition_all_bkg_TFBS_full|shuffled_bg_110|fixed_deposition_1
113	126	TATCTCTAAATAGG	Foxa2	0.0193867	0.0860426395991422	+	derivatization:Lama1_chr17_7784|random_deposition_all_bkg_TFBS_full|shuffled_bg_110|fixed_deposition_1
123	134	TAGGGCGGGGAT	Klf4	0.307523	1.10857835823085	-	derivatization:Lama1_chr17_7784|random_deposition_all_bkg_TFBS_full|shuffled_bg_110|fixed_deposition_1
132	145	GATGTTGATTAGAG	Foxa2	0.0300336	0.133296033913188	-	derivatization:Lama1_chr17_7784|random_deposition_all_bkg_TFBS_full|shuffled_bg_110|fixed_deposition_1
134	145	TGTTGATTAGAG	Gata4/6	0.194879	0.28002147098635	+	derivatization:Lama1_chr17_7784|random_deposition_all_bkg_TFBS_full|shuffled_bg_110|fixed_deposition_1
143	154	GAGCTGGTCAGA	Jun_Atf3	0.029031	0.0725087073638885	+	derivatization:Lama1_chr17_7784|random_deposition_all_bkg_TFBS_full|shuffled_bg_110|fixed_deposition_1
149	160	GTCAGATATAAG	Gata4/6	0.141479	0.203291055956146	+	derivatization:Lama1_chr17_7784|random_deposition_all_bkg_TFBS_full|shuffled_bg_110|fixed_deposition_1
170	181	CCTTGATAAGCT	Gata4/6	0.49302	0.708420022812568	+	derivatization:Lama1_chr17_7784|random_deposition_all_bkg_TFBS_full|shuffled_bg_110|fixed_deposition_1
180	191	CTTGACTACATT	Jun_Atf3	0.0210825	0.0526562923426399	-	derivatization:Lama1_chr17_7784|random_deposition_all_bkg_TFBS_full|shuffled_bg_110|fixed_deposition_1
185	196	CTACATTGTCAA	Sox17	0.0466049	0.231709215613078	-	derivatization:Lama1_chr17_7784|random_deposition_all_bkg_TFBS_full|shuffled_bg_110|fixed_deposition_1
200	211	CTCCATTCTATT	Sox17	0.0487136	0.242193203840996	-	derivatization:Lama1_chr17_7784|random_deposition_all_bkg_TFBS_full|shuffled_bg_110|fixed_deposition_1
210	221	TTCCGATATTGT	Gata4/6	0.158014	0.22705018353151	+	derivatization:Lama1_chr17_7784|random_deposition_all_bkg_TFBS_full|shuffled_bg_110|fixed_deposition_1
213	224	CGATATTGTGTA	Sox17	0.0245781	0.122196856387628	-	derivatization:Lama1_chr17_7784|random_deposition_all_bkg_TFBS_full|shuffled_bg_110|fixed_deposition_1
217	230	ATTGTGTATTAGGG	Foxa2	0.0286437	0.127127337601858	-	derivatization:Lama1_chr17_7784|random_deposition_all_bkg_TFBS_full|shuffled_bg_110|fixed_deposition_1
226	237	TAGGGTGGGTCT	Klf4	0.20516	0.73957374236932	-	derivatization:Lama1_chr17_7784|random_deposition_all_bkg_TFBS_full|shuffled_bg_110|fixed_deposition_1
233	244	GGTCTCTTCATT	Jun_Atf3	0.0276914	0.069162881715972	+	derivatization:Lama1_chr17_7784|random_deposition_all_bkg_TFBS_full|shuffled_bg_110|fixed_deposition_1
238	249	CTTCATTGATAT	Sox17	0.0335185	0.166646540246346	-	derivatization:Lama1_chr17_7784|random_deposition_all_bkg_TFBS_full|shuffled_bg_110|fixed_deposition_1
239	252	TTCATTGATATTGT	Foxa2	0.013665	0.0606484172201704	-	derivatization:Lama1_chr17_7784|random_deposition_all_bkg_TFBS_full|shuffled_bg_110|fixed_deposition_1
241	252	CATTGATATTGT	Gata4/6	0.130432	0.187417630959168	+	derivatization:Lama1_chr17_7784|random_deposition_all_bkg_TFBS_full|shuffled_bg_110|fixed_deposition_1
244	255	TGATATTGTGTA	Sox17	0.0330231	0.164183521434704	-	derivatization:Lama1_chr17_7784|random_deposition_all_bkg_TFBS_full|shuffled_bg_110|fixed_deposition_1
248	261	ATTGTGTATAGATA	Foxa2	0.0393167	0.17449656972706	-	derivatization:Lama1_chr17_7784|random_deposition_all_bkg_TFBS_full|shuffled_bg_110|fixed_deposition_1
254	265	TATAGATAAGCA	Gata4/6	0.371009	1.07570326227114	+	derivatization:Lama1_chr17_7784|random_deposition_all_bkg_TFBS_full|shuffled_bg_110|fixed_deposition_1
258	271	GATAAGCACACAGG	Foxa2	0.0884745	0.392670207782361	+	derivatization:Lama1_chr17_7784|random_deposition_all_bkg_TFBS_full|shuffled_bg_110|fixed_deposition_1
267	278	ACAGGATCACAC	Gata4/6	0.036265	0.0521091479601188	+	derivatization:Lama1_chr17_7784|random_deposition_all_bkg_TFBS_full|shuffled_bg_110|fixed_deposition_1
271	282	GATCACACCCCA	Klf4	0.150052	0.540916938925722	+	derivatization:Lama1_chr17_7784|random_deposition_all_bkg_TFBS_full|shuffled_bg_110|fixed_deposition_1
278	289	CCCCATTGTCAT	Sox17	0.174041	0.865293211540324	-	derivatization:Lama1_chr17_7784|random_deposition_all_bkg_TFBS_full|shuffled_bg_110|fixed_deposition_1
279	290	CCCATTGTCATA	Jun_Atf3	0.0477412	0.119239871172225	+	derivatization:Lama1_chr17_7784|random_deposition_all_bkg_TFBS_full|shuffled_bg_110|fixed_deposition_1
286	297	TCATATTGTCTT	Sox17	0.0812342	0.403878406840394	-	derivatization:Lama1_chr17_7784|random_deposition_all_bkg_TFBS_full|shuffled_bg_110|fixed_deposition_1
5	16	CACTAATCCGTC	Gata4/6	0.0357236	0.0513312107560485	-	derivatization:Lama1_chr17_7784|random_deposition_all_bkg_TFBS_full|shuffled_bg_110|fixed_deposition_2
18	29	CTTGGAGTCAGA	Jun_Atf3	0.0952201	0.237824613897565	+	derivatization:Lama1_chr17_7784|random_deposition_all_bkg_TFBS_full|shuffled_bg_110|fixed_deposition_2
24	35	GTCAGATATAAG	Gata4/6	0.141479	0.203291055956146	+	derivatization:Lama1_chr17_7784|random_deposition_all_bkg_TFBS_full|shuffled_bg_110|fixed_deposition_2
29	40	ATATAAGTCACT	Jun_Atf3	0.216638	0.541081648785715	+	derivatization:Lama1_chr17_7784|random_deposition_all_bkg_TFBS_full|shuffled_bg_110|fixed_deposition_2
30	43	TATAAGTCACTAAA	Hnf1b	0.00118752	0.0825830614701118	-	derivatization:Lama1_chr17_7784|random_deposition_all_bkg_TFBS_full|shuffled_bg_110|fixed_deposition_2
34	45	AGTCACTAAATG	Jun_Atf3	0.0207207	0.0517526496736222	-	derivatization:Lama1_chr17_7784|random_deposition_all_bkg_TFBS_full|shuffled_bg_110|fixed_deposition_2
42	53	AATGATGTTGAT	Jun_Atf3	0.0335021	0.083675862525429	-	derivatization:Lama1_chr17_7784|random_deposition_all_bkg_TFBS_full|shuffled_bg_110|fixed_deposition_2
45	58	GATGTTGATTAGAG	Foxa2	0.0300336	0.133296033913188	-	derivatization:Lama1_chr17_7784|random_deposition_all_bkg_TFBS_full|shuffled_bg_110|fixed_deposition_2
47	58	TGTTGATTAGAG	Gata4/6	0.194879	0.28002147098635	+	derivatization:Lama1_chr17_7784|random_deposition_all_bkg_TFBS_full|shuffled_bg_110|fixed_deposition_2
57	68	AGGCAAACCTTC	Klf4	0.0165968	0.0598291942257513	+	derivatization:Lama1_chr17_7784|random_deposition_all_bkg_TFBS_full|shuffled_bg_110|fixed_deposition_2
77	88	ACATGATCACCC	Gata4/6	0.12591	0.180919972967284	+	derivatization:Lama1_chr17_7784|random_deposition_all_bkg_TFBS_full|shuffled_bg_110|fixed_deposition_2
78	89	CATGATCACCCT	Jun_Atf3	0.0212912	0.0531775478015233	-	derivatization:Lama1_chr17_7784|random_deposition_all_bkg_TFBS_full|shuffled_bg_110|fixed_deposition_2
79	90	ATGATCACCCTA	Klf4	0.0210173	0.0757644921792684	+	derivatization:Lama1_chr17_7784|random_deposition_all_bkg_TFBS_full|shuffled_bg_110|fixed_deposition_2
85	96	ACCCTATCTCTA	Gata4/6	0.285714	0.828398992683566	-	derivatization:Lama1_chr17_7784|random_deposition_all_bkg_TFBS_full|shuffled_bg_110|fixed_deposition_2
90	101	ATCTCTATCACT	Jun_Atf3	0.023396	0.0584345602109998	+	derivatization:Lama1_chr17_7784|random_deposition_all_bkg_TFBS_full|shuffled_bg_110|fixed_deposition_2
91	102	TCTCTATCACTC	Gata4/6	0.194987	0.2801766560954	-	derivatization:Lama1_chr17_7784|random_deposition_all_bkg_TFBS_full|shuffled_bg_110|fixed_deposition_2
118	129	TAGGGTGGGTCT	Klf4	0.20516	0.73957374236932	-	derivatization:Lama1_chr17_7784|random_deposition_all_bkg_TFBS_full|shuffled_bg_110|fixed_deposition_2
122	133	GTGGGTCTGGTG	Klf4	0.0290934	0.104877728193837	-	derivatization:Lama1_chr17_7784|random_deposition_all_bkg_TFBS_full|shuffled_bg_110|fixed_deposition_2
128	141	CTGGTGCCCATACG	Foxa2	0.0113928	0.0505638703041315	+	derivatization:Lama1_chr17_7784|random_deposition_all_bkg_TFBS_full|shuffled_bg_110|fixed_deposition_2
137	148	ATACGATCTCTG	Gata4/6	0.0621057	0.0892396280288639	-	derivatization:Lama1_chr17_7784|random_deposition_all_bkg_TFBS_full|shuffled_bg_110|fixed_deposition_2
143	154	TCTCTGGTCATT	Jun_Atf3	0.0557721	0.139298090936224	+	derivatization:Lama1_chr17_7784|random_deposition_all_bkg_TFBS_full|shuffled_bg_110|fixed_deposition_2
148	159	GGTCATTGATAT	Sox17	0.0246539	0.122573717158566	-	derivatization:Lama1_chr17_7784|random_deposition_all_bkg_TFBS_full|shuffled_bg_110|fixed_deposition_2
151	162	CATTGATATTGT	Gata4/6	0.130432	0.187417630959168	+	derivatization:Lama1_chr17_7784|random_deposition_all_bkg_TFBS_full|shuffled_bg_110|fixed_deposition_2
154	165	TGATATTGTGTA	Sox17	0.0330231	0.164183521434704	-	derivatization:Lama1_chr17_7784|random_deposition_all_bkg_TFBS_full|shuffled_bg_110|fixed_deposition_2
158	171	ATTGTGTATAGATA	Foxa2	0.0393167	0.17449656972706	-	derivatization:Lama1_chr17_7784|random_deposition_all_bkg_TFBS_full|shuffled_bg_110|fixed_deposition_2
164	175	TATAGATAAGCA	Gata4/6	0.371009	1.07570326227114	+	derivatization:Lama1_chr17_7784|random_deposition_all_bkg_TFBS_full|shuffled_bg_110|fixed_deposition_2
168	181	GATAAGCACACAGG	Foxa2	0.0884745	0.392670207782361	+	derivatization:Lama1_chr17_7784|random_deposition_all_bkg_TFBS_full|shuffled_bg_110|fixed_deposition_2
180	191	GGTGACCCCATT	Jun_Atf3	0.146114	0.364938764347325	-	derivatization:Lama1_chr17_7784|random_deposition_all_bkg_TFBS_full|shuffled_bg_110|fixed_deposition_2
185	196	CCCCATTGTCAT	Sox17	0.174041	0.865293211540324	-	derivatization:Lama1_chr17_7784|random_deposition_all_bkg_TFBS_full|shuffled_bg_110|fixed_deposition_2
186	197	CCCATTGTCATA	Jun_Atf3	0.0477412	0.119239871172225	+	derivatization:Lama1_chr17_7784|random_deposition_all_bkg_TFBS_full|shuffled_bg_110|fixed_deposition_2
193	204	TCATATTGTCTT	Sox17	0.0812342	0.403878406840394	-	derivatization:Lama1_chr17_7784|random_deposition_all_bkg_TFBS_full|shuffled_bg_110|fixed_deposition_2
194	207	CATATTGTCTTTTC	Foxa2	0.015858	0.0703814562954601	-	derivatization:Lama1_chr17_7784|random_deposition_all_bkg_TFBS_full|shuffled_bg_110|fixed_deposition_2
210	221	TTCCGATATTGT	Gata4/6	0.158014	0.22705018353151	+	derivatization:Lama1_chr17_7784|random_deposition_all_bkg_TFBS_full|shuffled_bg_110|fixed_deposition_2
213	224	CGATATTGTGTG	Sox17	0.0196156	0.0975244081583671	-	derivatization:Lama1_chr17_7784|random_deposition_all_bkg_TFBS_full|shuffled_bg_110|fixed_deposition_2
217	230	ATTGTGTGTTTGTC	Foxa2	0.0379458	0.168412199791668	-	derivatization:Lama1_chr17_7784|random_deposition_all_bkg_TFBS_full|shuffled_bg_110|fixed_deposition_2
221	234	TGTGTTTGTCCTTG	Foxa2	0.0694316	0.308153431764653	-	derivatization:Lama1_chr17_7784|random_deposition_all_bkg_TFBS_full|shuffled_bg_110|fixed_deposition_2
221	232	TGTGTTTGTCCT	Sox17	0.0109681	0.0545309580701985	-	derivatization:Lama1_chr17_7784|random_deposition_all_bkg_TFBS_full|shuffled_bg_110|fixed_deposition_2
238	249	CTTGACTCCGTC	Jun_Atf3	0.0234775	0.0586381170864143	-	derivatization:Lama1_chr17_7784|random_deposition_all_bkg_TFBS_full|shuffled_bg_110|fixed_deposition_2
253	264	CAAAGATAACAG	Gata4/6	0.590328	0.848241806066483	+	derivatization:Lama1_chr17_7784|random_deposition_all_bkg_TFBS_full|shuffled_bg_110|fixed_deposition_2
268	279	CCTTGATAAGCT	Gata4/6	0.49302	0.708420022812568	+	derivatization:Lama1_chr17_7784|random_deposition_all_bkg_TFBS_full|shuffled_bg_110|fixed_deposition_2
285	296	CTACATTGTCAA	Sox17	0.0466049	0.231709215613078	-	derivatization:Lama1_chr17_7784|random_deposition_all_bkg_TFBS_full|shuffled_bg_110|fixed_deposition_2
12	25	TTAGTGCAAGTATA	Foxa2	0.0211667	0.0939426895553736	+	derivatization:Lama1_chr17_7784|random_deposition_all_bkg_TFBS_full|shuffled_bg_111|fixed_deposition_1
22	35	TATATGTGTTTGTC	Foxa2	0.0308991	0.137137322248647	-	derivatization:Lama1_chr17_7784|random_deposition_all_bkg_TFBS_full|shuffled_bg_111|fixed_deposition_1
26	39	TGTGTTTGTCCTTG	Foxa2	0.0694316	0.308153431764653	-	derivatization:Lama1_chr17_7784|random_deposition_all_bkg_TFBS_full|shuffled_bg_111|fixed_deposition_1
26	37	TGTGTTTGTCCT	Sox17	0.0109681	0.0545309580701985	-	derivatization:Lama1_chr17_7784|random_deposition_all_bkg_TFBS_full|shuffled_bg_111|fixed_deposition_1
32	43	TGTCCTTGTTCA	Sox17	0.0139115	0.0691648893786132	-	derivatization:Lama1_chr17_7784|random_deposition_all_bkg_TFBS_full|shuffled_bg_111|fixed_deposition_1
75	86	CTCAATGCCCAA	Klf4	0.0467602	0.168564126086654	+	derivatization:Lama1_chr17_7784|random_deposition_all_bkg_TFBS_full|shuffled_bg_111|fixed_deposition_1
84	95	CAAAGATAACAG	Gata4/6	0.590328	0.848241806066483	+	derivatization:Lama1_chr17_7784|random_deposition_all_bkg_TFBS_full|shuffled_bg_111|fixed_deposition_1
92	105	ACAGTTTCAACATG	Foxa2	0.059539	0.264247794575318	+	derivatization:Lama1_chr17_7784|random_deposition_all_bkg_TFBS_full|shuffled_bg_111|fixed_deposition_1
101	112	ACATGATCACCC	Gata4/6	0.12591	0.180919972967284	+	derivatization:Lama1_chr17_7784|random_deposition_all_bkg_TFBS_full|shuffled_bg_111|fixed_deposition_1
102	113	CATGATCACCCT	Jun_Atf3	0.0212912	0.0531775478015233	-	derivatization:Lama1_chr17_7784|random_deposition_all_bkg_TFBS_full|shuffled_bg_111|fixed_deposition_1
103	114	ATGATCACCCTA	Klf4	0.0210173	0.0757644921792684	+	derivatization:Lama1_chr17_7784|random_deposition_all_bkg_TFBS_full|shuffled_bg_111|fixed_deposition_1
109	120	ACCCTATCTCTA	Gata4/6	0.285714	0.828398992683566	-	derivatization:Lama1_chr17_7784|random_deposition_all_bkg_TFBS_full|shuffled_bg_111|fixed_deposition_1
132	145	GATGTTGATTAGAG	Foxa2	0.0300336	0.133296033913188	-	derivatization:Lama1_chr17_7784|random_deposition_all_bkg_TFBS_full|shuffled_bg_111|fixed_deposition_1
134	145	TGTTGATTAGAG	Gata4/6	0.194879	0.28002147098635	+	derivatization:Lama1_chr17_7784|random_deposition_all_bkg_TFBS_full|shuffled_bg_111|fixed_deposition_1
143	154	GAGACCGTCAGA	Jun_Atf3	0.0419022	0.104656207423207	+	derivatization:Lama1_chr17_7784|random_deposition_all_bkg_TFBS_full|shuffled_bg_111|fixed_deposition_1
149	160	GTCAGATATAAG	Gata4/6	0.141479	0.203291055956146	+	derivatization:Lama1_chr17_7784|random_deposition_all_bkg_TFBS_full|shuffled_bg_111|fixed_deposition_1
170	181	CCTTGATAAGCT	Gata4/6	0.49302	0.708420022812568	+	derivatization:Lama1_chr17_7784|random_deposition_all_bkg_TFBS_full|shuffled_bg_111|fixed_deposition_1
185	196	CTACATTGTCAA	Sox17	0.0466049	0.231709215613078	-	derivatization:Lama1_chr17_7784|random_deposition_all_bkg_TFBS_full|shuffled_bg_111|fixed_deposition_1
213	224	AAGGGCTTTCCT	Klf4	0.0322897	0.116399952568642	-	derivatization:Lama1_chr17_7784|random_deposition_all_bkg_TFBS_full|shuffled_bg_111|fixed_deposition_1
226	237	TAGGGTGGGTCT	Klf4	0.20516	0.73957374236932	-	derivatization:Lama1_chr17_7784|random_deposition_all_bkg_TFBS_full|shuffled_bg_111|fixed_deposition_1
233	244	GGTCTAATCATT	Jun_Atf3	0.0579465	0.144728938419674	+	derivatization:Lama1_chr17_7784|random_deposition_all_bkg_TFBS_full|shuffled_bg_111|fixed_deposition_1
234	247	GTCTAATCATTGAT	Hnf1b	0.00493116	0.34292499444132	-	derivatization:Lama1_chr17_7784|random_deposition_all_bkg_TFBS_full|shuffled_bg_111|fixed_deposition_1
234	245	GTCTAATCATTG	Gata4/6	0.21788	0.313071588516495	-	derivatization:Lama1_chr17_7784|random_deposition_all_bkg_TFBS_full|shuffled_bg_111|fixed_deposition_1
235	248	TCTAATCATTGATA	Hnf1b	0.015987	1.11177529955089	+	derivatization:Lama1_chr17_7784|random_deposition_all_bkg_TFBS_full|shuffled_bg_111|fixed_deposition_1
238	249	AATCATTGATAT	Sox17	0.0228621	0.113665285372734	-	derivatization:Lama1_chr17_7784|random_deposition_all_bkg_TFBS_full|shuffled_bg_111|fixed_deposition_1
239	252	ATCATTGATATTGT	Foxa2	0.0182594	0.0810394225678726	-	derivatization:Lama1_chr17_7784|random_deposition_all_bkg_TFBS_full|shuffled_bg_111|fixed_deposition_1
241	252	CATTGATATTGT	Gata4/6	0.130432	0.187417630959168	+	derivatization:Lama1_chr17_7784|random_deposition_all_bkg_TFBS_full|shuffled_bg_111|fixed_deposition_1
244	255	TGATATTGTGTA	Sox17	0.0330231	0.164183521434704	-	derivatization:Lama1_chr17_7784|random_deposition_all_bkg_TFBS_full|shuffled_bg_111|fixed_deposition_1
248	261	ATTGTGTATAGATA	Foxa2	0.0393167	0.17449656972706	-	derivatization:Lama1_chr17_7784|random_deposition_all_bkg_TFBS_full|shuffled_bg_111|fixed_deposition_1
254	265	TATAGATAAGCA	Gata4/6	0.371009	1.07570326227114	+	derivatization:Lama1_chr17_7784|random_deposition_all_bkg_TFBS_full|shuffled_bg_111|fixed_deposition_1
258	271	GATAAGCACACAGG	Foxa2	0.0884745	0.392670207782361	+	derivatization:Lama1_chr17_7784|random_deposition_all_bkg_TFBS_full|shuffled_bg_111|fixed_deposition_1
278	289	CCCCATTGTCAT	Sox17	0.174041	0.865293211540324	-	derivatization:Lama1_chr17_7784|random_deposition_all_bkg_TFBS_full|shuffled_bg_111|fixed_deposition_1
279	290	CCCATTGTCATA	Jun_Atf3	0.0477412	0.119239871172225	+	derivatization:Lama1_chr17_7784|random_deposition_all_bkg_TFBS_full|shuffled_bg_111|fixed_deposition_1
286	297	TCATATTGTCTT	Sox17	0.0812342	0.403878406840394	-	derivatization:Lama1_chr17_7784|random_deposition_all_bkg_TFBS_full|shuffled_bg_111|fixed_deposition_1
12	25	TTAGTGCAAGTAGT	Foxa2	0.0172939	0.0767543112011639	+	derivatization:Lama1_chr17_7784|random_deposition_all_bkg_TFBS_full|shuffled_bg_111|fixed_deposition_2
18	29	CAAGTAGTCAGA	Jun_Atf3	0.0647515	0.161725313109188	+	derivatization:Lama1_chr17_7784|random_deposition_all_bkg_TFBS_full|shuffled_bg_111|fixed_deposition_2
24	35	GTCAGATATAAG	Gata4/6	0.141479	0.203291055956146	+	derivatization:Lama1_chr17_7784|random_deposition_all_bkg_TFBS_full|shuffled_bg_111|fixed_deposition_2
45	58	GATGTTGATTAGAG	Foxa2	0.0300336	0.133296033913188	-	derivatization:Lama1_chr17_7784|random_deposition_all_bkg_TFBS_full|shuffled_bg_111|fixed_deposition_2
47	58	TGTTGATTAGAG	Gata4/6	0.194879	0.28002147098635	+	derivatization:Lama1_chr17_7784|random_deposition_all_bkg_TFBS_full|shuffled_bg_111|fixed_deposition_2
77	88	ACATGATCACCC	Gata4/6	0.12591	0.180919972967284	+	derivatization:Lama1_chr17_7784|random_deposition_all_bkg_TFBS_full|shuffled_bg_111|fixed_deposition_2
78	89	CATGATCACCCT	Jun_Atf3	0.0212912	0.0531775478015233	-	derivatization:Lama1_chr17_7784|random_deposition_all_bkg_TFBS_full|shuffled_bg_111|fixed_deposition_2
79	90	ATGATCACCCTA	Klf4	0.0210173	0.0757644921792684	+	derivatization:Lama1_chr17_7784|random_deposition_all_bkg_TFBS_full|shuffled_bg_111|fixed_deposition_2
85	96	ACCCTATCTCTA	Gata4/6	0.285714	0.828398992683566	-	derivatization:Lama1_chr17_7784|random_deposition_all_bkg_TFBS_full|shuffled_bg_111|fixed_deposition_2
111	122	GAACCAATAGGG	Sox17	0.0128555	0.063914691830986	+	derivatization:Lama1_chr17_7784|random_deposition_all_bkg_TFBS_full|shuffled_bg_111|fixed_deposition_2
118	129	TAGGGTGGGTCT	Klf4	0.20516	0.73957374236932	-	derivatization:Lama1_chr17_7784|random_deposition_all_bkg_TFBS_full|shuffled_bg_111|fixed_deposition_2
134	147	AGTGAATTTTTCAC	Hnf1b	0.00120398	0.0837277303529921	-	derivatization:Lama1_chr17_7784|random_deposition_all_bkg_TFBS_full|shuffled_bg_111|fixed_deposition_2
135	148	GTGAATTTTTCACC	Hnf1b	0.00285098	0.198264161100494	+	derivatization:Lama1_chr17_7784|random_deposition_all_bkg_TFBS_full|shuffled_bg_111|fixed_deposition_2
137	148	GAATTTTTCACC	Jun_Atf3	0.0312054	0.0779395548473386	+	derivatization:Lama1_chr17_7784|random_deposition_all_bkg_TFBS_full|shuffled_bg_111|fixed_deposition_2
143	154	TTCACCGCCATT	Klf4	0.0144771	0.0521879656153972	+	derivatization:Lama1_chr17_7784|random_deposition_all_bkg_TFBS_full|shuffled_bg_111|fixed_deposition_2
148	159	CGCCATTGATAT	Sox17	0.0344993	0.171522860089824	-	derivatization:Lama1_chr17_7784|random_deposition_all_bkg_TFBS_full|shuffled_bg_111|fixed_deposition_2
151	162	CATTGATATTGT	Gata4/6	0.130432	0.187417630959168	+	derivatization:Lama1_chr17_7784|random_deposition_all_bkg_TFBS_full|shuffled_bg_111|fixed_deposition_2
154	165	TGATATTGTGTA	Sox17	0.0330231	0.164183521434704	-	derivatization:Lama1_chr17_7784|random_deposition_all_bkg_TFBS_full|shuffled_bg_111|fixed_deposition_2
158	171	ATTGTGTATAGATA	Foxa2	0.0393167	0.17449656972706	-	derivatization:Lama1_chr17_7784|random_deposition_all_bkg_TFBS_full|shuffled_bg_111|fixed_deposition_2
164	175	TATAGATAAGCA	Gata4/6	0.371009	1.07570326227114	+	derivatization:Lama1_chr17_7784|random_deposition_all_bkg_TFBS_full|shuffled_bg_111|fixed_deposition_2
168	181	GATAAGCACACAGG	Foxa2	0.0884745	0.392670207782361	+	derivatization:Lama1_chr17_7784|random_deposition_all_bkg_TFBS_full|shuffled_bg_111|fixed_deposition_2
185	196	CCCCATTGTCAT	Sox17	0.174041	0.865293211540324	-	derivatization:Lama1_chr17_7784|random_deposition_all_bkg_TFBS_full|shuffled_bg_111|fixed_deposition_2
186	197	CCCATTGTCATA	Jun_Atf3	0.0477412	0.119239871172225	+	derivatization:Lama1_chr17_7784|random_deposition_all_bkg_TFBS_full|shuffled_bg_111|fixed_deposition_2
193	204	TCATATTGTCTT	Sox17	0.0812342	0.403878406840394	-	derivatization:Lama1_chr17_7784|random_deposition_all_bkg_TFBS_full|shuffled_bg_111|fixed_deposition_2
213	224	AAGGGCTTTGTG	Klf4	0.0576204	0.207713661848397	-	derivatization:Lama1_chr17_7784|random_deposition_all_bkg_TFBS_full|shuffled_bg_111|fixed_deposition_2
215	226	GGGCTTTGTGTT	Sox17	0.0186053	0.0925014208644583	-	derivatization:Lama1_chr17_7784|random_deposition_all_bkg_TFBS_full|shuffled_bg_111|fixed_deposition_2
221	234	TGTGTTTGTCCTTG	Foxa2	0.0694316	0.308153431764653	-	derivatization:Lama1_chr17_7784|random_deposition_all_bkg_TFBS_full|shuffled_bg_111|fixed_deposition_2
221	232	TGTGTTTGTCCT	Sox17	0.0109681	0.0545309580701985	-	derivatization:Lama1_chr17_7784|random_deposition_all_bkg_TFBS_full|shuffled_bg_111|fixed_deposition_2
233	244	TGTCCAATCACC	Jun_Atf3	0.0470119	0.117418349341063	+	derivatization:Lama1_chr17_7784|random_deposition_all_bkg_TFBS_full|shuffled_bg_111|fixed_deposition_2
234	245	GTCCAATCACCT	Gata4/6	0.115256	0.165611249339348	-	derivatization:Lama1_chr17_7784|random_deposition_all_bkg_TFBS_full|shuffled_bg_111|fixed_deposition_2
243	254	CCTGGATAGCCA	Gata4/6	0.0563027	0.0809013022157502	+	derivatization:Lama1_chr17_7784|random_deposition_all_bkg_TFBS_full|shuffled_bg_111|fixed_deposition_2
253	264	CAAAGATAACAG	Gata4/6	0.590328	0.848241806066483	+	derivatization:Lama1_chr17_7784|random_deposition_all_bkg_TFBS_full|shuffled_bg_111|fixed_deposition_2
268	279	CCTTGATAAGCT	Gata4/6	0.49302	0.708420022812568	+	derivatization:Lama1_chr17_7784|random_deposition_all_bkg_TFBS_full|shuffled_bg_111|fixed_deposition_2
285	296	CTACATTGTCAA	Sox17	0.0466049	0.231709215613078	-	derivatization:Lama1_chr17_7784|random_deposition_all_bkg_TFBS_full|shuffled_bg_111|fixed_deposition_2
287	300	ACATTGTCAACCTA	Foxa2	0.012974	0.0575816000742401	+	derivatization:Lama1_chr17_7784|random_deposition_all_bkg_TFBS_full|shuffled_bg_111|fixed_deposition_2
7	20	CATGTGAGCAAAGG	Foxa2	0.0124292	0.0551636521999958	-	derivatization:Lama1_chr17_7784|random_deposition_all_bkg_TFBS_full|shuffled_bg_112|fixed_deposition_1
9	20	TGTGAGCAAAGG	Jun_Atf3	0.0311838	0.0778856060312778	-	derivatization:Lama1_chr17_7784|random_deposition_all_bkg_TFBS_full|shuffled_bg_112|fixed_deposition_1
16	27	AAAGGTAGGTTG	Klf4	0.0139492	0.0502849583108702	-	derivatization:Lama1_chr17_7784|random_deposition_all_bkg_TFBS_full|shuffled_bg_112|fixed_deposition_1
21	32	TAGGTTGTGTTT	Klf4	0.0187085	0.0674415839301834	-	derivatization:Lama1_chr17_7784|random_deposition_all_bkg_TFBS_full|shuffled_bg_112|fixed_deposition_1
26	39	TGTGTTTGTCCTTG	Foxa2	0.0694316	0.308153431764653	-	derivatization:Lama1_chr17_7784|random_deposition_all_bkg_TFBS_full|shuffled_bg_112|fixed_deposition_1
26	37	TGTGTTTGTCCT	Sox17	0.0109681	0.0545309580701985	-	derivatization:Lama1_chr17_7784|random_deposition_all_bkg_TFBS_full|shuffled_bg_112|fixed_deposition_1
51	64	AATATGTGCACTTC	Foxa2	0.126622	0.561977598628058	-	derivatization:Lama1_chr17_7784|random_deposition_all_bkg_TFBS_full|shuffled_bg_112|fixed_deposition_1
84	95	CAAAGATAACAG	Gata4/6	0.590328	0.848241806066483	+	derivatization:Lama1_chr17_7784|random_deposition_all_bkg_TFBS_full|shuffled_bg_112|fixed_deposition_1
94	107	AGGGTTTACATGAT	Foxa2	0.0227762	0.101086021243326	-	derivatization:Lama1_chr17_7784|random_deposition_all_bkg_TFBS_full|shuffled_bg_112|fixed_deposition_1
101	112	ACATGATCACCC	Gata4/6	0.12591	0.180919972967284	+	derivatization:Lama1_chr17_7784|random_deposition_all_bkg_TFBS_full|shuffled_bg_112|fixed_deposition_1
102	113	CATGATCACCCT	Jun_Atf3	0.0212912	0.0531775478015233	-	derivatization:Lama1_chr17_7784|random_deposition_all_bkg_TFBS_full|shuffled_bg_112|fixed_deposition_1
103	114	ATGATCACCCTA	Klf4	0.0210173	0.0757644921792684	+	derivatization:Lama1_chr17_7784|random_deposition_all_bkg_TFBS_full|shuffled_bg_112|fixed_deposition_1
109	120	ACCCTATCTCTA	Gata4/6	0.285714	0.828398992683566	-	derivatization:Lama1_chr17_7784|random_deposition_all_bkg_TFBS_full|shuffled_bg_112|fixed_deposition_1
121	132	TTGGGAGGTGCG	Klf4	0.082505	0.297419241636677	-	derivatization:Lama1_chr17_7784|random_deposition_all_bkg_TFBS_full|shuffled_bg_112|fixed_deposition_1
132	145	GATGTTGATTAGAG	Foxa2	0.0300336	0.133296033913188	-	derivatization:Lama1_chr17_7784|random_deposition_all_bkg_TFBS_full|shuffled_bg_112|fixed_deposition_1
134	145	TGTTGATTAGAG	Gata4/6	0.194879	0.28002147098635	+	derivatization:Lama1_chr17_7784|random_deposition_all_bkg_TFBS_full|shuffled_bg_112|fixed_deposition_1
143	154	GAGCCAGTCAGA	Jun_Atf3	0.0432105	0.107923857240443	+	derivatization:Lama1_chr17_7784|random_deposition_all_bkg_TFBS_full|shuffled_bg_112|fixed_deposition_1
149	160	GTCAGATATAAG	Gata4/6	0.141479	0.203291055956146	+	derivatization:Lama1_chr17_7784|random_deposition_all_bkg_TFBS_full|shuffled_bg_112|fixed_deposition_1
170	181	CCTTGATAAGCT	Gata4/6	0.49302	0.708420022812568	+	derivatization:Lama1_chr17_7784|random_deposition_all_bkg_TFBS_full|shuffled_bg_112|fixed_deposition_1
185	196	CTACATTGTCAA	Sox17	0.0466049	0.231709215613078	-	derivatization:Lama1_chr17_7784|random_deposition_all_bkg_TFBS_full|shuffled_bg_112|fixed_deposition_1
187	200	ACATTGTCAATGTG	Foxa2	0.0158284	0.0702500846782104	+	derivatization:Lama1_chr17_7784|random_deposition_all_bkg_TFBS_full|shuffled_bg_112|fixed_deposition_1
226	237	TAGGGTGGGTCT	Klf4	0.20516	0.73957374236932	-	derivatization:Lama1_chr17_7784|random_deposition_all_bkg_TFBS_full|shuffled_bg_112|fixed_deposition_1
238	249	AGACATTGATAT	Sox17	0.0140325	0.0697664745142788	-	derivatization:Lama1_chr17_7784|random_deposition_all_bkg_TFBS_full|shuffled_bg_112|fixed_deposition_1
239	252	GACATTGATATTGT	Foxa2	0.0138381	0.0614166748872624	-	derivatization:Lama1_chr17_7784|random_deposition_all_bkg_TFBS_full|shuffled_bg_112|fixed_deposition_1
241	252	CATTGATATTGT	Gata4/6	0.130432	0.187417630959168	+	derivatization:Lama1_chr17_7784|random_deposition_all_bkg_TFBS_full|shuffled_bg_112|fixed_deposition_1
244	255	TGATATTGTGTA	Sox17	0.0330231	0.164183521434704	-	derivatization:Lama1_chr17_7784|random_deposition_all_bkg_TFBS_full|shuffled_bg_112|fixed_deposition_1
248	261	ATTGTGTATAGATA	Foxa2	0.0393167	0.17449656972706	-	derivatization:Lama1_chr17_7784|random_deposition_all_bkg_TFBS_full|shuffled_bg_112|fixed_deposition_1
254	265	TATAGATAAGCA	Gata4/6	0.371009	1.07570326227114	+	derivatization:Lama1_chr17_7784|random_deposition_all_bkg_TFBS_full|shuffled_bg_112|fixed_deposition_1
258	271	GATAAGCACACAGG	Foxa2	0.0884745	0.392670207782361	+	derivatization:Lama1_chr17_7784|random_deposition_all_bkg_TFBS_full|shuffled_bg_112|fixed_deposition_1
271	282	GTCTCTACCCCA	Klf4	0.0195843	0.0705987231559928	+	derivatization:Lama1_chr17_7784|random_deposition_all_bkg_TFBS_full|shuffled_bg_112|fixed_deposition_1
278	289	CCCCATTGTCAT	Sox17	0.174041	0.865293211540324	-	derivatization:Lama1_chr17_7784|random_deposition_all_bkg_TFBS_full|shuffled_bg_112|fixed_deposition_1
279	290	CCCATTGTCATA	Jun_Atf3	0.0477412	0.119239871172225	+	derivatization:Lama1_chr17_7784|random_deposition_all_bkg_TFBS_full|shuffled_bg_112|fixed_deposition_1
286	297	TCATATTGTCTT	Sox17	0.0812342	0.403878406840394	-	derivatization:Lama1_chr17_7784|random_deposition_all_bkg_TFBS_full|shuffled_bg_112|fixed_deposition_1
7	20	CATGTGAGCAAAGG	Foxa2	0.0124292	0.0551636521999958	-	derivatization:Lama1_chr17_7784|random_deposition_all_bkg_TFBS_full|shuffled_bg_112|fixed_deposition_2
9	20	TGTGAGCAAAGG	Jun_Atf3	0.0311838	0.0778856060312778	-	derivatization:Lama1_chr17_7784|random_deposition_all_bkg_TFBS_full|shuffled_bg_112|fixed_deposition_2
16	27	AAAGGTAGGTCA	Klf4	0.0174365	0.0628561978885877	-	derivatization:Lama1_chr17_7784|random_deposition_all_bkg_TFBS_full|shuffled_bg_112|fixed_deposition_2
18	29	AGGTAGGTCAGA	Jun_Atf3	0.0660857	0.165057651553089	+	derivatization:Lama1_chr17_7784|random_deposition_all_bkg_TFBS_full|shuffled_bg_112|fixed_deposition_2
24	35	GTCAGATATAAG	Gata4/6	0.141479	0.203291055956146	+	derivatization:Lama1_chr17_7784|random_deposition_all_bkg_TFBS_full|shuffled_bg_112|fixed_deposition_2
29	40	ATATAAGTAATT	Jun_Atf3	0.0590304	0.147436119981168	+	derivatization:Lama1_chr17_7784|random_deposition_all_bkg_TFBS_full|shuffled_bg_112|fixed_deposition_2
30	43	TATAAGTAATTAGC	Hnf1b	0.00234567	0.163123660905582	-	derivatization:Lama1_chr17_7784|random_deposition_all_bkg_TFBS_full|shuffled_bg_112|fixed_deposition_2
31	44	ATAAGTAATTAGCT	Hnf1b	0.000782353	0.0544067517939288	+	derivatization:Lama1_chr17_7784|random_deposition_all_bkg_TFBS_full|shuffled_bg_112|fixed_deposition_2
45	58	GATGTTGATTAGAG	Foxa2	0.0300336	0.133296033913188	-	derivatization:Lama1_chr17_7784|random_deposition_all_bkg_TFBS_full|shuffled_bg_112|fixed_deposition_2
47	58	TGTTGATTAGAG	Gata4/6	0.194879	0.28002147098635	+	derivatization:Lama1_chr17_7784|random_deposition_all_bkg_TFBS_full|shuffled_bg_112|fixed_deposition_2
77	88	ACATGATCACCC	Gata4/6	0.12591	0.180919972967284	+	derivatization:Lama1_chr17_7784|random_deposition_all_bkg_TFBS_full|shuffled_bg_112|fixed_deposition_2
78	89	CATGATCACCCT	Jun_Atf3	0.0212912	0.0531775478015233	-	derivatization:Lama1_chr17_7784|random_deposition_all_bkg_TFBS_full|shuffled_bg_112|fixed_deposition_2
79	90	ATGATCACCCTA	Klf4	0.0210173	0.0757644921792684	+	derivatization:Lama1_chr17_7784|random_deposition_all_bkg_TFBS_full|shuffled_bg_112|fixed_deposition_2
85	96	ACCCTATCTCTA	Gata4/6	0.285714	0.828398992683566	-	derivatization:Lama1_chr17_7784|random_deposition_all_bkg_TFBS_full|shuffled_bg_112|fixed_deposition_2
100	113	TAATTTCACACAGT	Foxa2	0.0122629	0.0544255744990287	+	derivatization:Lama1_chr17_7784|random_deposition_all_bkg_TFBS_full|shuffled_bg_112|fixed_deposition_2
118	129	TAGGGTGGGTCT	Klf4	0.20516	0.73957374236932	-	derivatization:Lama1_chr17_7784|random_deposition_all_bkg_TFBS_full|shuffled_bg_112|fixed_deposition_2
143	154	GTCCCAGTCATT	Jun_Atf3	0.0703185	0.1756296213967	+	derivatization:Lama1_chr17_7784|random_deposition_all_bkg_TFBS_full|shuffled_bg_112|fixed_deposition_2
148	159	AGTCATTGATAT	Sox17	0.0285614	0.142000939618181	-	derivatization:Lama1_chr17_7784|random_deposition_all_bkg_TFBS_full|shuffled_bg_112|fixed_deposition_2
151	162	CATTGATATTGT	Gata4/6	0.130432	0.187417630959168	+	derivatization:Lama1_chr17_7784|random_deposition_all_bkg_TFBS_full|shuffled_bg_112|fixed_deposition_2
154	165	TGATATTGTGTA	Sox17	0.0330231	0.164183521434704	-	derivatization:Lama1_chr17_7784|random_deposition_all_bkg_TFBS_full|shuffled_bg_112|fixed_deposition_2
158	171	ATTGTGTATAGATA	Foxa2	0.0393167	0.17449656972706	-	derivatization:Lama1_chr17_7784|random_deposition_all_bkg_TFBS_full|shuffled_bg_112|fixed_deposition_2
164	175	TATAGATAAGCA	Gata4/6	0.371009	1.07570326227114	+	derivatization:Lama1_chr17_7784|random_deposition_all_bkg_TFBS_full|shuffled_bg_112|fixed_deposition_2
168	181	GATAAGCACACAGG	Foxa2	0.0884745	0.392670207782361	+	derivatization:Lama1_chr17_7784|random_deposition_all_bkg_TFBS_full|shuffled_bg_112|fixed_deposition_2
185	196	CCCCATTGTCAT	Sox17	0.174041	0.865293211540324	-	derivatization:Lama1_chr17_7784|random_deposition_all_bkg_TFBS_full|shuffled_bg_112|fixed_deposition_2
186	197	CCCATTGTCATA	Jun_Atf3	0.0477412	0.119239871172225	+	derivatization:Lama1_chr17_7784|random_deposition_all_bkg_TFBS_full|shuffled_bg_112|fixed_deposition_2
193	204	TCATATTGTCTT	Sox17	0.0812342	0.403878406840394	-	derivatization:Lama1_chr17_7784|random_deposition_all_bkg_TFBS_full|shuffled_bg_112|fixed_deposition_2
221	234	TGTGTTTGTCCTTG	Foxa2	0.0694316	0.308153431764653	-	derivatization:Lama1_chr17_7784|random_deposition_all_bkg_TFBS_full|shuffled_bg_112|fixed_deposition_2
221	232	TGTGTTTGTCCT	Sox17	0.0109681	0.0545309580701985	-	derivatization:Lama1_chr17_7784|random_deposition_all_bkg_TFBS_full|shuffled_bg_112|fixed_deposition_2
253	264	CAAAGATAACAG	Gata4/6	0.590328	0.848241806066483	+	derivatization:Lama1_chr17_7784|random_deposition_all_bkg_TFBS_full|shuffled_bg_112|fixed_deposition_2
258	269	ATAACAGTGGCC	Sox17	0.0148099	0.0736315347164808	+	derivatization:Lama1_chr17_7784|random_deposition_all_bkg_TFBS_full|shuffled_bg_112|fixed_deposition_2
268	279	CCTTGATAAGCT	Gata4/6	0.49302	0.708420022812568	+	derivatization:Lama1_chr17_7784|random_deposition_all_bkg_TFBS_full|shuffled_bg_112|fixed_deposition_2
285	296	CTACATTGTCAA	Sox17	0.0466049	0.231709215613078	-	derivatization:Lama1_chr17_7784|random_deposition_all_bkg_TFBS_full|shuffled_bg_112|fixed_deposition_2
15	26	CCATGATTTGCT	Gata4/6	0.0717397	0.103082714515774	+	derivatization:Lama1_chr17_7784|random_deposition_all_bkg_TFBS_full|shuffled_bg_113|fixed_deposition_1
16	27	CATGATTTGCTG	Jun_Atf3	0.0471364	0.117729304322524	-	derivatization:Lama1_chr17_7784|random_deposition_all_bkg_TFBS_full|shuffled_bg_113|fixed_deposition_1
17	30	ATGATTTGCTGTGT	Foxa2	0.0167664	0.0744131447113257	-	derivatization:Lama1_chr17_7784|random_deposition_all_bkg_TFBS_full|shuffled_bg_113|fixed_deposition_1
26	39	TGTGTTTGTCCTTG	Foxa2	0.0694316	0.308153431764653	-	derivatization:Lama1_chr17_7784|random_deposition_all_bkg_TFBS_full|shuffled_bg_113|fixed_deposition_1
26	37	TGTGTTTGTCCT	Sox17	0.0109681	0.0545309580701985	-	derivatization:Lama1_chr17_7784|random_deposition_all_bkg_TFBS_full|shuffled_bg_113|fixed_deposition_1
32	43	TGTCCTTGTTCT	Sox17	0.0208814	0.103817684726347	-	derivatization:Lama1_chr17_7784|random_deposition_all_bkg_TFBS_full|shuffled_bg_113|fixed_deposition_1
53	64	CCTGACTGAAAA	Jun_Atf3	0.0620669	0.155020174609339	-	derivatization:Lama1_chr17_7784|random_deposition_all_bkg_TFBS_full|shuffled_bg_113|fixed_deposition_1
55	68	TGACTGAAAACAAA	Foxa2	0.0114669	0.050892743170287	+	derivatization:Lama1_chr17_7784|random_deposition_all_bkg_TFBS_full|shuffled_bg_113|fixed_deposition_1
61	72	AAAACAAAGGCT	Sox17	0.124546	0.619215060385203	+	derivatization:Lama1_chr17_7784|random_deposition_all_bkg_TFBS_full|shuffled_bg_113|fixed_deposition_1
80	91	CAGACAAAGATA	Sox17	0.0168428	0.0837386621734612	+	derivatization:Lama1_chr17_7784|random_deposition_all_bkg_TFBS_full|shuffled_bg_113|fixed_deposition_1
84	95	CAAAGATAACAG	Gata4/6	0.590328	0.848241806066483	+	derivatization:Lama1_chr17_7784|random_deposition_all_bkg_TFBS_full|shuffled_bg_113|fixed_deposition_1
89	100	ATAACAGTGGTT	Sox17	0.0137336	0.0682804100758453	+	derivatization:Lama1_chr17_7784|random_deposition_all_bkg_TFBS_full|shuffled_bg_113|fixed_deposition_1
97	108	GGTTACATGATC	Jun_Atf3	0.0375368	0.0937530517921122	-	derivatization:Lama1_chr17_7784|random_deposition_all_bkg_TFBS_full|shuffled_bg_113|fixed_deposition_1
101	112	ACATGATCACCC	Gata4/6	0.12591	0.180919972967284	+	derivatization:Lama1_chr17_7784|random_deposition_all_bkg_TFBS_full|shuffled_bg_113|fixed_deposition_1
102	113	CATGATCACCCT	Jun_Atf3	0.0212912	0.0531775478015233	-	derivatization:Lama1_chr17_7784|random_deposition_all_bkg_TFBS_full|shuffled_bg_113|fixed_deposition_1
103	114	ATGATCACCCTA	Klf4	0.0210173	0.0757644921792684	+	derivatization:Lama1_chr17_7784|random_deposition_all_bkg_TFBS_full|shuffled_bg_113|fixed_deposition_1
109	120	ACCCTATCTCTA	Gata4/6	0.285714	0.828398992683566	-	derivatization:Lama1_chr17_7784|random_deposition_all_bkg_TFBS_full|shuffled_bg_113|fixed_deposition_1
117	128	TCTAATTCTCCT	Sox17	0.011092	0.0551469613620082	-	derivatization:Lama1_chr17_7784|random_deposition_all_bkg_TFBS_full|shuffled_bg_113|fixed_deposition_1
132	145	GATGTTGATTAGAG	Foxa2	0.0300336	0.133296033913188	-	derivatization:Lama1_chr17_7784|random_deposition_all_bkg_TFBS_full|shuffled_bg_113|fixed_deposition_1
134	145	TGTTGATTAGAG	Gata4/6	0.194879	0.28002147098635	+	derivatization:Lama1_chr17_7784|random_deposition_all_bkg_TFBS_full|shuffled_bg_113|fixed_deposition_1
143	154	GAGCAAGTCAGA	Jun_Atf3	0.0723267	0.180645362712127	+	derivatization:Lama1_chr17_7784|random_deposition_all_bkg_TFBS_full|shuffled_bg_113|fixed_deposition_1
149	160	GTCAGATATAAG	Gata4/6	0.141479	0.203291055956146	+	derivatization:Lama1_chr17_7784|random_deposition_all_bkg_TFBS_full|shuffled_bg_113|fixed_deposition_1
162	173	GAAAGATCCCTT	Gata4/6	0.0348846	0.0501256523625965	+	derivatization:Lama1_chr17_7784|random_deposition_all_bkg_TFBS_full|shuffled_bg_113|fixed_deposition_1
170	181	CCTTGATAAGCT	Gata4/6	0.49302	0.708420022812568	+	derivatization:Lama1_chr17_7784|random_deposition_all_bkg_TFBS_full|shuffled_bg_113|fixed_deposition_1
185	196	CTACATTGTCAA	Sox17	0.0466049	0.231709215613078	-	derivatization:Lama1_chr17_7784|random_deposition_all_bkg_TFBS_full|shuffled_bg_113|fixed_deposition_1
187	200	ACATTGTCAATTGA	Foxa2	0.0115301	0.0511732393260364	+	derivatization:Lama1_chr17_7784|random_deposition_all_bkg_TFBS_full|shuffled_bg_113|fixed_deposition_1
207	220	GCTGTTGGCTCAGA	Foxa2	0.102613	0.455420127055495	-	derivatization:Lama1_chr17_7784|random_deposition_all_bkg_TFBS_full|shuffled_bg_113|fixed_deposition_1
209	220	TGTTGGCTCAGA	Jun_Atf3	0.0272295	0.0680092262465985	+	derivatization:Lama1_chr17_7784|random_deposition_all_bkg_TFBS_full|shuffled_bg_113|fixed_deposition_1
219	230	GAAGCAATAGGG	Sox17	0.012895	0.0641110770612239	+	derivatization:Lama1_chr17_7784|random_deposition_all_bkg_TFBS_full|shuffled_bg_113|fixed_deposition_1
226	237	TAGGGTGGGTCT	Klf4	0.20516	0.73957374236932	-	derivatization:Lama1_chr17_7784|random_deposition_all_bkg_TFBS_full|shuffled_bg_113|fixed_deposition_1
238	249	CCACATTGATAT	Sox17	0.0131178	0.0652187891953256	-	derivatization:Lama1_chr17_7784|random_deposition_all_bkg_TFBS_full|shuffled_bg_113|fixed_deposition_1
239	252	CACATTGATATTGT	Foxa2	0.0157499	0.06990168359868	-	derivatization:Lama1_chr17_7784|random_deposition_all_bkg_TFBS_full|shuffled_bg_113|fixed_deposition_1
241	252	CATTGATATTGT	Gata4/6	0.130432	0.187417630959168	+	derivatization:Lama1_chr17_7784|random_deposition_all_bkg_TFBS_full|shuffled_bg_113|fixed_deposition_1
244	255	TGATATTGTGTA	Sox17	0.0330231	0.164183521434704	-	derivatization:Lama1_chr17_7784|random_deposition_all_bkg_TFBS_full|shuffled_bg_113|fixed_deposition_1
248	261	ATTGTGTATAGATA	Foxa2	0.0393167	0.17449656972706	-	derivatization:Lama1_chr17_7784|random_deposition_all_bkg_TFBS_full|shuffled_bg_113|fixed_deposition_1
254	265	TATAGATAAGCA	Gata4/6	0.371009	1.07570326227114	+	derivatization:Lama1_chr17_7784|random_deposition_all_bkg_TFBS_full|shuffled_bg_113|fixed_deposition_1
258	271	GATAAGCACACAGG	Foxa2	0.0884745	0.392670207782361	+	derivatization:Lama1_chr17_7784|random_deposition_all_bkg_TFBS_full|shuffled_bg_113|fixed_deposition_1
267	278	ACAGGTTTGGCC	Klf4	0.0171687	0.0618908155128492	-	derivatization:Lama1_chr17_7784|random_deposition_all_bkg_TFBS_full|shuffled_bg_113|fixed_deposition_1
278	289	CCCCATTGTCAT	Sox17	0.174041	0.865293211540324	-	derivatization:Lama1_chr17_7784|random_deposition_all_bkg_TFBS_full|shuffled_bg_113|fixed_deposition_1
279	290	CCCATTGTCATA	Jun_Atf3	0.0477412	0.119239871172225	+	derivatization:Lama1_chr17_7784|random_deposition_all_bkg_TFBS_full|shuffled_bg_113|fixed_deposition_1
286	297	TCATATTGTCTT	Sox17	0.0812342	0.403878406840394	-	derivatization:Lama1_chr17_7784|random_deposition_all_bkg_TFBS_full|shuffled_bg_113|fixed_deposition_1
15	26	CCATGATTTGTC	Gata4/6	0.056939	0.0818156011499022	+	derivatization:Lama1_chr17_7784|random_deposition_all_bkg_TFBS_full|shuffled_bg_113|fixed_deposition_2
16	27	CATGATTTGTCA	Jun_Atf3	0.0471322	0.117718814274957	-	derivatization:Lama1_chr17_7784|random_deposition_all_bkg_TFBS_full|shuffled_bg_113|fixed_deposition_2
18	29	TGATTTGTCAGA	Jun_Atf3	0.079092	0.197542581475825	+	derivatization:Lama1_chr17_7784|random_deposition_all_bkg_TFBS_full|shuffled_bg_113|fixed_deposition_2
24	35	GTCAGATATAAG	Gata4/6	0.141479	0.203291055956146	+	derivatization:Lama1_chr17_7784|random_deposition_all_bkg_TFBS_full|shuffled_bg_113|fixed_deposition_2
45	58	GATGTTGATTAGAG	Foxa2	0.0300336	0.133296033913188	-	derivatization:Lama1_chr17_7784|random_deposition_all_bkg_TFBS_full|shuffled_bg_113|fixed_deposition_2
47	58	TGTTGATTAGAG	Gata4/6	0.194879	0.28002147098635	+	derivatization:Lama1_chr17_7784|random_deposition_all_bkg_TFBS_full|shuffled_bg_113|fixed_deposition_2
55	68	AGAGTGAAAACAAA	Foxa2	0.0221759	0.0984217515867381	+	derivatization:Lama1_chr17_7784|random_deposition_all_bkg_TFBS_full|shuffled_bg_113|fixed_deposition_2
61	72	AAAACAAAGGCT	Sox17	0.124546	0.619215060385203	+	derivatization:Lama1_chr17_7784|random_deposition_all_bkg_TFBS_full|shuffled_bg_113|fixed_deposition_2
77	88	ACATGATCACCC	Gata4/6	0.12591	0.180919972967284	+	derivatization:Lama1_chr17_7784|random_deposition_all_bkg_TFBS_full|shuffled_bg_113|fixed_deposition_2
78	89	CATGATCACCCT	Jun_Atf3	0.0212912	0.0531775478015233	-	derivatization:Lama1_chr17_7784|random_deposition_all_bkg_TFBS_full|shuffled_bg_113|fixed_deposition_2
79	90	ATGATCACCCTA	Klf4	0.0210173	0.0757644921792684	+	derivatization:Lama1_chr17_7784|random_deposition_all_bkg_TFBS_full|shuffled_bg_113|fixed_deposition_2
85	96	ACCCTATCTCTA	Gata4/6	0.285714	0.828398992683566	-	derivatization:Lama1_chr17_7784|random_deposition_all_bkg_TFBS_full|shuffled_bg_113|fixed_deposition_2
97	108	GGTTCAATGGGG	Sox17	0.0122442	0.0608754439513795	+	derivatization:Lama1_chr17_7784|random_deposition_all_bkg_TFBS_full|shuffled_bg_113|fixed_deposition_2
107	118	GGCAAAACCCCT	Klf4	0.0429484	0.154823108387476	+	derivatization:Lama1_chr17_7784|random_deposition_all_bkg_TFBS_full|shuffled_bg_113|fixed_deposition_2
118	129	TAGGGTGGGTCT	Klf4	0.20516	0.73957374236932	-	derivatization:Lama1_chr17_7784|random_deposition_all_bkg_TFBS_full|shuffled_bg_113|fixed_deposition_2
122	133	GTGGGTCTGGTG	Klf4	0.0290934	0.104877728193837	-	derivatization:Lama1_chr17_7784|random_deposition_all_bkg_TFBS_full|shuffled_bg_113|fixed_deposition_2
130	141	GGTGAGGGCAAG	Jun_Atf3	0.0516556	0.129016595505015	-	derivatization:Lama1_chr17_7784|random_deposition_all_bkg_TFBS_full|shuffled_bg_113|fixed_deposition_2
132	145	TGAGGGCAAGCAAT	Foxa2	0.0143653	0.0637565099080069	+	derivatization:Lama1_chr17_7784|random_deposition_all_bkg_TFBS_full|shuffled_bg_113|fixed_deposition_2
133	144	GAGGGCAAGCAA	Klf4	0.0147823	0.0532881698763209	-	derivatization:Lama1_chr17_7784|random_deposition_all_bkg_TFBS_full|shuffled_bg_113|fixed_deposition_2
139	150	AAGCAATCAAAG	Gata4/6	0.0595123	0.0855131737528465	-	derivatization:Lama1_chr17_7784|random_deposition_all_bkg_TFBS_full|shuffled_bg_113|fixed_deposition_2
148	159	AAGCATTGATAT	Sox17	0.0181736	0.0903551043101869	-	derivatization:Lama1_chr17_7784|random_deposition_all_bkg_TFBS_full|shuffled_bg_113|fixed_deposition_2
149	162	AGCATTGATATTGT	Foxa2	0.0150983	0.0670097327270617	-	derivatization:Lama1_chr17_7784|random_deposition_all_bkg_TFBS_full|shuffled_bg_113|fixed_deposition_2
151	162	CATTGATATTGT	Gata4/6	0.130432	0.187417630959168	+	derivatization:Lama1_chr17_7784|random_deposition_all_bkg_TFBS_full|shuffled_bg_113|fixed_deposition_2
154	165	TGATATTGTGTA	Sox17	0.0330231	0.164183521434704	-	derivatization:Lama1_chr17_7784|random_deposition_all_bkg_TFBS_full|shuffled_bg_113|fixed_deposition_2
158	171	ATTGTGTATAGATA	Foxa2	0.0393167	0.17449656972706	-	derivatization:Lama1_chr17_7784|random_deposition_all_bkg_TFBS_full|shuffled_bg_113|fixed_deposition_2
164	175	TATAGATAAGCA	Gata4/6	0.371009	1.07570326227114	+	derivatization:Lama1_chr17_7784|random_deposition_all_bkg_TFBS_full|shuffled_bg_113|fixed_deposition_2
168	181	GATAAGCACACAGG	Foxa2	0.0884745	0.392670207782361	+	derivatization:Lama1_chr17_7784|random_deposition_all_bkg_TFBS_full|shuffled_bg_113|fixed_deposition_2
185	196	CCCCATTGTCAT	Sox17	0.174041	0.865293211540324	-	derivatization:Lama1_chr17_7784|random_deposition_all_bkg_TFBS_full|shuffled_bg_113|fixed_deposition_2
186	197	CCCATTGTCATA	Jun_Atf3	0.0477412	0.119239871172225	+	derivatization:Lama1_chr17_7784|random_deposition_all_bkg_TFBS_full|shuffled_bg_113|fixed_deposition_2
193	204	TCATATTGTCTT	Sox17	0.0812342	0.403878406840394	-	derivatization:Lama1_chr17_7784|random_deposition_all_bkg_TFBS_full|shuffled_bg_113|fixed_deposition_2
194	207	CATATTGTCTTAAG	Foxa2	0.0222207	0.0986205843047377	-	derivatization:Lama1_chr17_7784|random_deposition_all_bkg_TFBS_full|shuffled_bg_113|fixed_deposition_2
207	220	GCTGTTGGCTCAGA	Foxa2	0.102613	0.455420127055495	-	derivatization:Lama1_chr17_7784|random_deposition_all_bkg_TFBS_full|shuffled_bg_113|fixed_deposition_2
209	220	TGTTGGCTCAGA	Jun_Atf3	0.0272295	0.0680092262465985	+	derivatization:Lama1_chr17_7784|random_deposition_all_bkg_TFBS_full|shuffled_bg_113|fixed_deposition_2
221	234	TGTGTTTGTCCTTG	Foxa2	0.0694316	0.308153431764653	-	derivatization:Lama1_chr17_7784|random_deposition_all_bkg_TFBS_full|shuffled_bg_113|fixed_deposition_2
221	232	TGTGTTTGTCCT	Sox17	0.0109681	0.0545309580701985	-	derivatization:Lama1_chr17_7784|random_deposition_all_bkg_TFBS_full|shuffled_bg_113|fixed_deposition_2
253	264	CAAAGATAACAG	Gata4/6	0.590328	0.848241806066483	+	derivatization:Lama1_chr17_7784|random_deposition_all_bkg_TFBS_full|shuffled_bg_113|fixed_deposition_2
260	271	AACAGATCCCTT	Gata4/6	0.045687	0.0656476118255604	+	derivatization:Lama1_chr17_7784|random_deposition_all_bkg_TFBS_full|shuffled_bg_113|fixed_deposition_2
268	279	CCTTGATAAGCT	Gata4/6	0.49302	0.708420022812568	+	derivatization:Lama1_chr17_7784|random_deposition_all_bkg_TFBS_full|shuffled_bg_113|fixed_deposition_2
285	296	CTACATTGTCAA	Sox17	0.0466049	0.231709215613078	-	derivatization:Lama1_chr17_7784|random_deposition_all_bkg_TFBS_full|shuffled_bg_113|fixed_deposition_2
2	13	GTAGGAATGGTT	Klf4	0.0163058	0.058780179022839	-	derivatization:Lama1_chr17_7784|random_deposition_all_bkg_TFBS_full|shuffled_bg_114|fixed_deposition_1
7	20	AATGGTTACTGTGA	Foxa2	0.0116843	0.0518576144402223	-	derivatization:Lama1_chr17_7784|random_deposition_all_bkg_TFBS_full|shuffled_bg_114|fixed_deposition_1
16	27	TGTGACTTTCTG	Jun_Atf3	0.112749	0.28160532694606	-	derivatization:Lama1_chr17_7784|random_deposition_all_bkg_TFBS_full|shuffled_bg_114|fixed_deposition_1
26	39	TGTGTTTGTCCTTG	Foxa2	0.0694316	0.308153431764653	-	derivatization:Lama1_chr17_7784|random_deposition_all_bkg_TFBS_full|shuffled_bg_114|fixed_deposition_1
26	37	TGTGTTTGTCCT	Sox17	0.0109681	0.0545309580701985	-	derivatization:Lama1_chr17_7784|random_deposition_all_bkg_TFBS_full|shuffled_bg_114|fixed_deposition_1
32	43	TGTCCTTGTTAA	Sox17	0.0119737	0.0595305780075981	-	derivatization:Lama1_chr17_7784|random_deposition_all_bkg_TFBS_full|shuffled_bg_114|fixed_deposition_1
36	49	CTTGTTAAATCATC	Foxa2	0.0116602	0.0517506530896913	-	derivatization:Lama1_chr17_7784|random_deposition_all_bkg_TFBS_full|shuffled_bg_114|fixed_deposition_1
38	49	TGTTAAATCATC	Jun_Atf3	0.199423	0.498084941911362	+	derivatization:Lama1_chr17_7784|random_deposition_all_bkg_TFBS_full|shuffled_bg_114|fixed_deposition_1
39	52	GTTAAATCATCACC	Hnf1b	0.00118479	0.082393210555758	-	derivatization:Lama1_chr17_7784|random_deposition_all_bkg_TFBS_full|shuffled_bg_114|fixed_deposition_1
39	50	GTTAAATCATCA	Gata4/6	0.0451589	0.0648887853802898	-	derivatization:Lama1_chr17_7784|random_deposition_all_bkg_TFBS_full|shuffled_bg_114|fixed_deposition_1
40	53	TTAAATCATCACCT	Hnf1b	0.00198226	0.137851235709499	+	derivatization:Lama1_chr17_7784|random_deposition_all_bkg_TFBS_full|shuffled_bg_114|fixed_deposition_1
41	52	TAAATCATCACC	Jun_Atf3	0.0515861	0.128843010194078	+	derivatization:Lama1_chr17_7784|random_deposition_all_bkg_TFBS_full|shuffled_bg_114|fixed_deposition_1
53	64	TGTTATATAATA	Jun_Atf3	0.0220224	0.055003815130395	+	derivatization:Lama1_chr17_7784|random_deposition_all_bkg_TFBS_full|shuffled_bg_114|fixed_deposition_1
67	78	TCTGACCCTGCA	Jun_Atf3	0.0237748	0.0593806625963617	-	derivatization:Lama1_chr17_7784|random_deposition_all_bkg_TFBS_full|shuffled_bg_114|fixed_deposition_1
79	90	AATTACAAAGAT	Jun_Atf3	0.0262896	0.0656617034588434	-	derivatization:Lama1_chr17_7784|random_deposition_all_bkg_TFBS_full|shuffled_bg_114|fixed_deposition_1
80	91	ATTACAAAGATA	Sox17	0.0167369	0.0832121508853043	+	derivatization:Lama1_chr17_7784|random_deposition_all_bkg_TFBS_full|shuffled_bg_114|fixed_deposition_1
84	95	CAAAGATAACAG	Gata4/6	0.590328	0.848241806066483	+	derivatization:Lama1_chr17_7784|random_deposition_all_bkg_TFBS_full|shuffled_bg_114|fixed_deposition_1
101	112	ACATGATCACCC	Gata4/6	0.12591	0.180919972967284	+	derivatization:Lama1_chr17_7784|random_deposition_all_bkg_TFBS_full|shuffled_bg_114|fixed_deposition_1
102	113	CATGATCACCCT	Jun_Atf3	0.0212912	0.0531775478015233	-	derivatization:Lama1_chr17_7784|random_deposition_all_bkg_TFBS_full|shuffled_bg_114|fixed_deposition_1
103	114	ATGATCACCCTA	Klf4	0.0210173	0.0757644921792684	+	derivatization:Lama1_chr17_7784|random_deposition_all_bkg_TFBS_full|shuffled_bg_114|fixed_deposition_1
109	120	ACCCTATCTCTA	Gata4/6	0.285714	0.828398992683566	-	derivatization:Lama1_chr17_7784|random_deposition_all_bkg_TFBS_full|shuffled_bg_114|fixed_deposition_1
116	127	CTCTATTGATGT	Sox17	0.0200354	0.0996115605546682	-	derivatization:Lama1_chr17_7784|random_deposition_all_bkg_TFBS_full|shuffled_bg_114|fixed_deposition_1
117	130	TCTATTGATGTTCA	Foxa2	0.0233508	0.103636228380882	-	derivatization:Lama1_chr17_7784|random_deposition_all_bkg_TFBS_full|shuffled_bg_114|fixed_deposition_1
132	145	GATGTTGATTAGAG	Foxa2	0.0300336	0.133296033913188	-	derivatization:Lama1_chr17_7784|random_deposition_all_bkg_TFBS_full|shuffled_bg_114|fixed_deposition_1
134	145	TGTTGATTAGAG	Gata4/6	0.194879	0.28002147098635	+	derivatization:Lama1_chr17_7784|random_deposition_all_bkg_TFBS_full|shuffled_bg_114|fixed_deposition_1
139	150	ATTAGAGTCAGT	Jun_Atf3	0.0520912	0.130104563295573	+	derivatization:Lama1_chr17_7784|random_deposition_all_bkg_TFBS_full|shuffled_bg_114|fixed_deposition_1
143	154	GAGTCAGTCAGA	Jun_Atf3	0.0883011	0.220543509345508	+	derivatization:Lama1_chr17_7784|random_deposition_all_bkg_TFBS_full|shuffled_bg_114|fixed_deposition_1
149	160	GTCAGATATAAG	Gata4/6	0.141479	0.203291055956146	+	derivatization:Lama1_chr17_7784|random_deposition_all_bkg_TFBS_full|shuffled_bg_114|fixed_deposition_1
160	171	GCAGCAGTAACC	Jun_Atf3	0.0248806	0.0621425422630279	+	derivatization:Lama1_chr17_7784|random_deposition_all_bkg_TFBS_full|shuffled_bg_114|fixed_deposition_1
170	181	CCTTGATAAGCT	Gata4/6	0.49302	0.708420022812568	+	derivatization:Lama1_chr17_7784|random_deposition_all_bkg_TFBS_full|shuffled_bg_114|fixed_deposition_1
185	196	CTACATTGTCAA	Sox17	0.0466049	0.231709215613078	-	derivatization:Lama1_chr17_7784|random_deposition_all_bkg_TFBS_full|shuffled_bg_114|fixed_deposition_1
188	201	CATTGTCAAACACA	Foxa2	0.0271609	0.120546329694499	+	derivatization:Lama1_chr17_7784|random_deposition_all_bkg_TFBS_full|shuffled_bg_114|fixed_deposition_1
205	216	AATTAATCTGCC	Gata4/6	0.0959431	0.13786055959334	-	derivatization:Lama1_chr17_7784|random_deposition_all_bkg_TFBS_full|shuffled_bg_114|fixed_deposition_1
220	231	TTGAGATAGGGT	Gata4/6	0.399806	0.574480904710968	+	derivatization:Lama1_chr17_7784|random_deposition_all_bkg_TFBS_full|shuffled_bg_114|fixed_deposition_1
226	237	TAGGGTGGGTCT	Klf4	0.20516	0.73957374236932	-	derivatization:Lama1_chr17_7784|random_deposition_all_bkg_TFBS_full|shuffled_bg_114|fixed_deposition_1
231	244	TGGGTCTAAACATT	Foxa2	0.0258075	0.114539628789575	+	derivatization:Lama1_chr17_7784|random_deposition_all_bkg_TFBS_full|shuffled_bg_114|fixed_deposition_1
234	247	GTCTAAACATTGAT	Hnf1b	0.00125464	0.0872507513497549	-	derivatization:Lama1_chr17_7784|random_deposition_all_bkg_TFBS_full|shuffled_bg_114|fixed_deposition_1
235	248	TCTAAACATTGATA	Hnf1b	0.000853541	0.059357340398697	+	derivatization:Lama1_chr17_7784|random_deposition_all_bkg_TFBS_full|shuffled_bg_114|fixed_deposition_1
237	248	TAAACATTGATA	Sox17	0.0125221	0.0622571010522181	+	derivatization:Lama1_chr17_7784|random_deposition_all_bkg_TFBS_full|shuffled_bg_114|fixed_deposition_1
238	249	AAACATTGATAT	Sox17	0.0112324	0.0558449989904996	-	derivatization:Lama1_chr17_7784|random_deposition_all_bkg_TFBS_full|shuffled_bg_114|fixed_deposition_1
239	252	AACATTGATATTGT	Foxa2	0.0236576	0.104997877440754	-	derivatization:Lama1_chr17_7784|random_deposition_all_bkg_TFBS_full|shuffled_bg_114|fixed_deposition_1
241	252	CATTGATATTGT	Gata4/6	0.130432	0.187417630959168	+	derivatization:Lama1_chr17_7784|random_deposition_all_bkg_TFBS_full|shuffled_bg_114|fixed_deposition_1
244	255	TGATATTGTGTA	Sox17	0.0330231	0.164183521434704	-	derivatization:Lama1_chr17_7784|random_deposition_all_bkg_TFBS_full|shuffled_bg_114|fixed_deposition_1
248	261	ATTGTGTATAGATA	Foxa2	0.0393167	0.17449656972706	-	derivatization:Lama1_chr17_7784|random_deposition_all_bkg_TFBS_full|shuffled_bg_114|fixed_deposition_1
254	265	TATAGATAAGCA	Gata4/6	0.371009	1.07570326227114	+	derivatization:Lama1_chr17_7784|random_deposition_all_bkg_TFBS_full|shuffled_bg_114|fixed_deposition_1
258	271	GATAAGCACACAGG	Foxa2	0.0884745	0.392670207782361	+	derivatization:Lama1_chr17_7784|random_deposition_all_bkg_TFBS_full|shuffled_bg_114|fixed_deposition_1
265	276	ACACAGGCCCAT	Klf4	0.0176153	0.0635007474359441	+	derivatization:Lama1_chr17_7784|random_deposition_all_bkg_TFBS_full|shuffled_bg_114|fixed_deposition_1
271	282	GCCCATTCCCCA	Klf4	0.0264043	0.0951838904544855	+	derivatization:Lama1_chr17_7784|random_deposition_all_bkg_TFBS_full|shuffled_bg_114|fixed_deposition_1
278	289	CCCCATTGTCAT	Sox17	0.174041	0.865293211540324	-	derivatization:Lama1_chr17_7784|random_deposition_all_bkg_TFBS_full|shuffled_bg_114|fixed_deposition_1
279	290	CCCATTGTCATA	Jun_Atf3	0.0477412	0.119239871172225	+	derivatization:Lama1_chr17_7784|random_deposition_all_bkg_TFBS_full|shuffled_bg_114|fixed_deposition_1
286	297	TCATATTGTCTT	Sox17	0.0812342	0.403878406840394	-	derivatization:Lama1_chr17_7784|random_deposition_all_bkg_TFBS_full|shuffled_bg_114|fixed_deposition_1
2	13	GTAGGAATGGTT	Klf4	0.0163058	0.058780179022839	-	derivatization:Lama1_chr17_7784|random_deposition_all_bkg_TFBS_full|shuffled_bg_114|fixed_deposition_2
7	20	AATGGTTACTGTGA	Foxa2	0.0116843	0.0518576144402223	-	derivatization:Lama1_chr17_7784|random_deposition_all_bkg_TFBS_full|shuffled_bg_114|fixed_deposition_2
16	27	TGTGACTTGTCA	Jun_Atf3	0.147505	0.368412968196424	-	derivatization:Lama1_chr17_7784|random_deposition_all_bkg_TFBS_full|shuffled_bg_114|fixed_deposition_2
18	29	TGACTTGTCAGA	Jun_Atf3	0.038704	0.096668285963692	+	derivatization:Lama1_chr17_7784|random_deposition_all_bkg_TFBS_full|shuffled_bg_114|fixed_deposition_2
24	35	GTCAGATATAAG	Gata4/6	0.141479	0.203291055956146	+	derivatization:Lama1_chr17_7784|random_deposition_all_bkg_TFBS_full|shuffled_bg_114|fixed_deposition_2
45	58	GATGTTGATTAGAG	Foxa2	0.0300336	0.133296033913188	-	derivatization:Lama1_chr17_7784|random_deposition_all_bkg_TFBS_full|shuffled_bg_114|fixed_deposition_2
47	58	TGTTGATTAGAG	Gata4/6	0.194879	0.28002147098635	+	derivatization:Lama1_chr17_7784|random_deposition_all_bkg_TFBS_full|shuffled_bg_114|fixed_deposition_2
54	65	TAGAGATAATAC	Gata4/6	0.56683	1.64346654704644	+	derivatization:Lama1_chr17_7784|random_deposition_all_bkg_TFBS_full|shuffled_bg_114|fixed_deposition_2
67	78	TCTGACCCTGAC	Jun_Atf3	0.0219214	0.0547515544627035	-	derivatization:Lama1_chr17_7784|random_deposition_all_bkg_TFBS_full|shuffled_bg_114|fixed_deposition_2
73	84	CCTGACATGATC	Jun_Atf3	0.0444082	0.110915269138405	-	derivatization:Lama1_chr17_7784|random_deposition_all_bkg_TFBS_full|shuffled_bg_114|fixed_deposition_2
77	88	ACATGATCACCC	Gata4/6	0.12591	0.180919972967284	+	derivatization:Lama1_chr17_7784|random_deposition_all_bkg_TFBS_full|shuffled_bg_114|fixed_deposition_2
78	89	CATGATCACCCT	Jun_Atf3	0.0212912	0.0531775478015233	-	derivatization:Lama1_chr17_7784|random_deposition_all_bkg_TFBS_full|shuffled_bg_114|fixed_deposition_2
79	90	ATGATCACCCTA	Klf4	0.0210173	0.0757644921792684	+	derivatization:Lama1_chr17_7784|random_deposition_all_bkg_TFBS_full|shuffled_bg_114|fixed_deposition_2
85	96	ACCCTATCTCTA	Gata4/6	0.285714	0.828398992683566	-	derivatization:Lama1_chr17_7784|random_deposition_all_bkg_TFBS_full|shuffled_bg_114|fixed_deposition_2
91	102	TCTCTATCAGTA	Gata4/6	0.220268	0.316502903705486	-	derivatization:Lama1_chr17_7784|random_deposition_all_bkg_TFBS_full|shuffled_bg_114|fixed_deposition_2
92	105	CTCTATCAGTAACA	Hnf1b	0.00133308	0.0927056618706014	+	derivatization:Lama1_chr17_7784|random_deposition_all_bkg_TFBS_full|shuffled_bg_114|fixed_deposition_2
94	105	CTATCAGTAACA	Jun_Atf3	0.0344043	0.0859292246481151	+	derivatization:Lama1_chr17_7784|random_deposition_all_bkg_TFBS_full|shuffled_bg_114|fixed_deposition_2
118	129	TAGGGTGGGTCT	Klf4	0.20516	0.73957374236932	-	derivatization:Lama1_chr17_7784|random_deposition_all_bkg_TFBS_full|shuffled_bg_114|fixed_deposition_2
121	134	GGTGGGTCTACAAA	Foxa2	0.014543	0.0645451834345363	+	derivatization:Lama1_chr17_7784|random_deposition_all_bkg_TFBS_full|shuffled_bg_114|fixed_deposition_2
139	150	AGCTAAGTCATG	Jun_Atf3	0.219225	0.54754301856114	+	derivatization:Lama1_chr17_7784|random_deposition_all_bkg_TFBS_full|shuffled_bg_114|fixed_deposition_2
144	157	AGTCATGCATTGAT	Hnf1b	0.00252642	0.17569346045483	-	derivatization:Lama1_chr17_7784|random_deposition_all_bkg_TFBS_full|shuffled_bg_114|fixed_deposition_2
148	159	ATGCATTGATAT	Sox17	0.0338492	0.168290707224566	-	derivatization:Lama1_chr17_7784|random_deposition_all_bkg_TFBS_full|shuffled_bg_114|fixed_deposition_2
149	162	TGCATTGATATTGT	Foxa2	0.0112993	0.0501488957699138	-	derivatization:Lama1_chr17_7784|random_deposition_all_bkg_TFBS_full|shuffled_bg_114|fixed_deposition_2
151	162	CATTGATATTGT	Gata4/6	0.130432	0.187417630959168	+	derivatization:Lama1_chr17_7784|random_deposition_all_bkg_TFBS_full|shuffled_bg_114|fixed_deposition_2
154	165	TGATATTGTGTA	Sox17	0.0330231	0.164183521434704	-	derivatization:Lama1_chr17_7784|random_deposition_all_bkg_TFBS_full|shuffled_bg_114|fixed_deposition_2
158	171	ATTGTGTATAGATA	Foxa2	0.0393167	0.17449656972706	-	derivatization:Lama1_chr17_7784|random_deposition_all_bkg_TFBS_full|shuffled_bg_114|fixed_deposition_2
164	175	TATAGATAAGCA	Gata4/6	0.371009	1.07570326227114	+	derivatization:Lama1_chr17_7784|random_deposition_all_bkg_TFBS_full|shuffled_bg_114|fixed_deposition_2
168	181	GATAAGCACACAGG	Foxa2	0.0884745	0.392670207782361	+	derivatization:Lama1_chr17_7784|random_deposition_all_bkg_TFBS_full|shuffled_bg_114|fixed_deposition_2
179	190	AGGCCCCCCCAT	Klf4	0.0169194	0.0609921231070554	+	derivatization:Lama1_chr17_7784|random_deposition_all_bkg_TFBS_full|shuffled_bg_114|fixed_deposition_2
185	196	CCCCATTGTCAT	Sox17	0.174041	0.865293211540324	-	derivatization:Lama1_chr17_7784|random_deposition_all_bkg_TFBS_full|shuffled_bg_114|fixed_deposition_2
186	197	CCCATTGTCATA	Jun_Atf3	0.0477412	0.119239871172225	+	derivatization:Lama1_chr17_7784|random_deposition_all_bkg_TFBS_full|shuffled_bg_114|fixed_deposition_2
193	204	TCATATTGTCTT	Sox17	0.0812342	0.403878406840394	-	derivatization:Lama1_chr17_7784|random_deposition_all_bkg_TFBS_full|shuffled_bg_114|fixed_deposition_2
194	207	CATATTGTCTTAAT	Foxa2	0.0206282	0.091552702532098	-	derivatization:Lama1_chr17_7784|random_deposition_all_bkg_TFBS_full|shuffled_bg_114|fixed_deposition_2
205	216	AATTAATCTGCC	Gata4/6	0.0959431	0.13786055959334	-	derivatization:Lama1_chr17_7784|random_deposition_all_bkg_TFBS_full|shuffled_bg_114|fixed_deposition_2
221	234	TGTGTTTGTCCTTG	Foxa2	0.0694316	0.308153431764653	-	derivatization:Lama1_chr17_7784|random_deposition_all_bkg_TFBS_full|shuffled_bg_114|fixed_deposition_2
221	232	TGTGTTTGTCCT	Sox17	0.0109681	0.0545309580701985	-	derivatization:Lama1_chr17_7784|random_deposition_all_bkg_TFBS_full|shuffled_bg_114|fixed_deposition_2
247	260	GTTGTGCAAAGATA	Foxa2	0.0272043	0.120738948890061	+	derivatization:Lama1_chr17_7784|random_deposition_all_bkg_TFBS_full|shuffled_bg_114|fixed_deposition_2
253	264	CAAAGATAACAG	Gata4/6	0.590328	0.848241806066483	+	derivatization:Lama1_chr17_7784|random_deposition_all_bkg_TFBS_full|shuffled_bg_114|fixed_deposition_2
260	271	AACAGAGCCCTT	Klf4	0.0203506	0.073361129856995	+	derivatization:Lama1_chr17_7784|random_deposition_all_bkg_TFBS_full|shuffled_bg_114|fixed_deposition_2
268	279	CCTTGATAAGCT	Gata4/6	0.49302	0.708420022812568	+	derivatization:Lama1_chr17_7784|random_deposition_all_bkg_TFBS_full|shuffled_bg_114|fixed_deposition_2
277	288	GCTGACATCTAC	Jun_Atf3	0.0683719	0.170767734112261	-	derivatization:Lama1_chr17_7784|random_deposition_all_bkg_TFBS_full|shuffled_bg_114|fixed_deposition_2
285	296	CTACATTGTCAA	Sox17	0.0466049	0.231709215613078	-	derivatization:Lama1_chr17_7784|random_deposition_all_bkg_TFBS_full|shuffled_bg_114|fixed_deposition_2
3	14	TTCTAAGTAATT	Jun_Atf3	0.0476999	0.119136719037813	+	derivatization:Lama1_chr17_7784|random_deposition_all_bkg_TFBS_full|shuffled_bg_115|fixed_deposition_1
19	30	AAATGATTGTGT	Gata4/6	0.0619234	0.0889776813123844	+	derivatization:Lama1_chr17_7784|random_deposition_all_bkg_TFBS_full|shuffled_bg_115|fixed_deposition_1
20	31	AATGATTGTGTT	Sox17	0.0414032	0.205847518090831	-	derivatization:Lama1_chr17_7784|random_deposition_all_bkg_TFBS_full|shuffled_bg_115|fixed_deposition_1
26	39	TGTGTTTGTCCTTG	Foxa2	0.0694316	0.308153431764653	-	derivatization:Lama1_chr17_7784|random_deposition_all_bkg_TFBS_full|shuffled_bg_115|fixed_deposition_1
26	37	TGTGTTTGTCCT	Sox17	0.0109681	0.0545309580701985	-	derivatization:Lama1_chr17_7784|random_deposition_all_bkg_TFBS_full|shuffled_bg_115|fixed_deposition_1
41	54	TTTATTGAGTGTTG	Foxa2	0.014533	0.0645008011314114	-	derivatization:Lama1_chr17_7784|random_deposition_all_bkg_TFBS_full|shuffled_bg_115|fixed_deposition_1
48	61	AGTGTTGACTGGCT	Foxa2	0.0500479	0.222124106856448	-	derivatization:Lama1_chr17_7784|random_deposition_all_bkg_TFBS_full|shuffled_bg_115|fixed_deposition_1
51	62	GTTGACTGGCTG	Jun_Atf3	0.0218107	0.0544750667803921	-	derivatization:Lama1_chr17_7784|random_deposition_all_bkg_TFBS_full|shuffled_bg_115|fixed_deposition_1
74	87	GCTCGCTCAACAAA	Foxa2	0.0179344	0.0795969977163135	+	derivatization:Lama1_chr17_7784|random_deposition_all_bkg_TFBS_full|shuffled_bg_115|fixed_deposition_1
80	91	TCAACAAAGATA	Sox17	0.0164344	0.0817081880461403	+	derivatization:Lama1_chr17_7784|random_deposition_all_bkg_TFBS_full|shuffled_bg_115|fixed_deposition_1
84	95	CAAAGATAACAG	Gata4/6	0.590328	0.848241806066483	+	derivatization:Lama1_chr17_7784|random_deposition_all_bkg_TFBS_full|shuffled_bg_115|fixed_deposition_1
97	108	TATGACATGATC	Jun_Atf3	0.154803	0.386640674659916	-	derivatization:Lama1_chr17_7784|random_deposition_all_bkg_TFBS_full|shuffled_bg_115|fixed_deposition_1
101	112	ACATGATCACCC	Gata4/6	0.12591	0.180919972967284	+	derivatization:Lama1_chr17_7784|random_deposition_all_bkg_TFBS_full|shuffled_bg_115|fixed_deposition_1
102	113	CATGATCACCCT	Jun_Atf3	0.0212912	0.0531775478015233	-	derivatization:Lama1_chr17_7784|random_deposition_all_bkg_TFBS_full|shuffled_bg_115|fixed_deposition_1
103	114	ATGATCACCCTA	Klf4	0.0210173	0.0757644921792684	+	derivatization:Lama1_chr17_7784|random_deposition_all_bkg_TFBS_full|shuffled_bg_115|fixed_deposition_1
109	120	ACCCTATCTCTA	Gata4/6	0.285714	0.828398992683566	-	derivatization:Lama1_chr17_7784|random_deposition_all_bkg_TFBS_full|shuffled_bg_115|fixed_deposition_1
123	134	TAACCAATTGAT	Sox17	0.0107652	0.053522184317913	+	derivatization:Lama1_chr17_7784|random_deposition_all_bkg_TFBS_full|shuffled_bg_115|fixed_deposition_1
125	136	ACCAATTGATGT	Sox17	0.0107448	0.0534207600471066	-	derivatization:Lama1_chr17_7784|random_deposition_all_bkg_TFBS_full|shuffled_bg_115|fixed_deposition_1
132	145	GATGTTGATTAGAG	Foxa2	0.0300336	0.133296033913188	-	derivatization:Lama1_chr17_7784|random_deposition_all_bkg_TFBS_full|shuffled_bg_115|fixed_deposition_1
134	145	TGTTGATTAGAG	Gata4/6	0.194879	0.28002147098635	+	derivatization:Lama1_chr17_7784|random_deposition_all_bkg_TFBS_full|shuffled_bg_115|fixed_deposition_1
143	154	GAGGTTGTCAGA	Jun_Atf3	0.047399	0.118385182058522	+	derivatization:Lama1_chr17_7784|random_deposition_all_bkg_TFBS_full|shuffled_bg_115|fixed_deposition_1
149	160	GTCAGATATAAG	Gata4/6	0.141479	0.203291055956146	+	derivatization:Lama1_chr17_7784|random_deposition_all_bkg_TFBS_full|shuffled_bg_115|fixed_deposition_1
160	171	GTTGACTAGTCC	Jun_Atf3	0.0333636	0.0833299407187431	-	derivatization:Lama1_chr17_7784|random_deposition_all_bkg_TFBS_full|shuffled_bg_115|fixed_deposition_1
170	181	CCTTGATAAGCT	Gata4/6	0.49302	0.708420022812568	+	derivatization:Lama1_chr17_7784|random_deposition_all_bkg_TFBS_full|shuffled_bg_115|fixed_deposition_1
185	196	CTACATTGTCAA	Sox17	0.0466049	0.231709215613078	-	derivatization:Lama1_chr17_7784|random_deposition_all_bkg_TFBS_full|shuffled_bg_115|fixed_deposition_1
202	213	TGCTATTGTCAA	Sox17	0.0906331	0.450607650903266	-	derivatization:Lama1_chr17_7784|random_deposition_all_bkg_TFBS_full|shuffled_bg_115|fixed_deposition_1
204	217	CTATTGTCAATAAC	Foxa2	0.0736342	0.326805538475922	+	derivatization:Lama1_chr17_7784|random_deposition_all_bkg_TFBS_full|shuffled_bg_115|fixed_deposition_1
213	224	ATAACAAAAACA	Sox17	0.037765	0.187759195441421	+	derivatization:Lama1_chr17_7784|random_deposition_all_bkg_TFBS_full|shuffled_bg_115|fixed_deposition_1
219	230	AAAACACTAGGG	Sox17	0.0166109	0.0825857068597352	+	derivatization:Lama1_chr17_7784|random_deposition_all_bkg_TFBS_full|shuffled_bg_115|fixed_deposition_1
226	237	TAGGGTGGGTCT	Klf4	0.20516	0.73957374236932	-	derivatization:Lama1_chr17_7784|random_deposition_all_bkg_TFBS_full|shuffled_bg_115|fixed_deposition_1
233	244	GGTCTAATCATT	Jun_Atf3	0.0579465	0.144728938419674	+	derivatization:Lama1_chr17_7784|random_deposition_all_bkg_TFBS_full|shuffled_bg_115|fixed_deposition_1
234	247	GTCTAATCATTGAT	Hnf1b	0.00493116	0.34292499444132	-	derivatization:Lama1_chr17_7784|random_deposition_all_bkg_TFBS_full|shuffled_bg_115|fixed_deposition_1
234	245	GTCTAATCATTG	Gata4/6	0.21788	0.313071588516495	-	derivatization:Lama1_chr17_7784|random_deposition_all_bkg_TFBS_full|shuffled_bg_115|fixed_deposition_1
235	248	TCTAATCATTGATA	Hnf1b	0.015987	1.11177529955089	+	derivatization:Lama1_chr17_7784|random_deposition_all_bkg_TFBS_full|shuffled_bg_115|fixed_deposition_1
238	249	AATCATTGATAT	Sox17	0.0228621	0.113665285372734	-	derivatization:Lama1_chr17_7784|random_deposition_all_bkg_TFBS_full|shuffled_bg_115|fixed_deposition_1
239	252	ATCATTGATATTGT	Foxa2	0.0182594	0.0810394225678726	-	derivatization:Lama1_chr17_7784|random_deposition_all_bkg_TFBS_full|shuffled_bg_115|fixed_deposition_1
241	252	CATTGATATTGT	Gata4/6	0.130432	0.187417630959168	+	derivatization:Lama1_chr17_7784|random_deposition_all_bkg_TFBS_full|shuffled_bg_115|fixed_deposition_1
244	255	TGATATTGTGTA	Sox17	0.0330231	0.164183521434704	-	derivatization:Lama1_chr17_7784|random_deposition_all_bkg_TFBS_full|shuffled_bg_115|fixed_deposition_1
248	261	ATTGTGTATAGATA	Foxa2	0.0393167	0.17449656972706	-	derivatization:Lama1_chr17_7784|random_deposition_all_bkg_TFBS_full|shuffled_bg_115|fixed_deposition_1
254	265	TATAGATAAGCA	Gata4/6	0.371009	1.07570326227114	+	derivatization:Lama1_chr17_7784|random_deposition_all_bkg_TFBS_full|shuffled_bg_115|fixed_deposition_1
258	271	GATAAGCACACAGG	Foxa2	0.0884745	0.392670207782361	+	derivatization:Lama1_chr17_7784|random_deposition_all_bkg_TFBS_full|shuffled_bg_115|fixed_deposition_1
278	289	CCCCATTGTCAT	Sox17	0.174041	0.865293211540324	-	derivatization:Lama1_chr17_7784|random_deposition_all_bkg_TFBS_full|shuffled_bg_115|fixed_deposition_1
279	290	CCCATTGTCATA	Jun_Atf3	0.0477412	0.119239871172225	+	derivatization:Lama1_chr17_7784|random_deposition_all_bkg_TFBS_full|shuffled_bg_115|fixed_deposition_1
286	297	TCATATTGTCTT	Sox17	0.0812342	0.403878406840394	-	derivatization:Lama1_chr17_7784|random_deposition_all_bkg_TFBS_full|shuffled_bg_115|fixed_deposition_1
3	14	TTCTAAGTAATT	Jun_Atf3	0.0476999	0.119136719037813	+	derivatization:Lama1_chr17_7784|random_deposition_all_bkg_TFBS_full|shuffled_bg_115|fixed_deposition_2
24	35	GTCAGATATAAG	Gata4/6	0.141479	0.203291055956146	+	derivatization:Lama1_chr17_7784|random_deposition_all_bkg_TFBS_full|shuffled_bg_115|fixed_deposition_2
45	58	GATGTTGATTAGAG	Foxa2	0.0300336	0.133296033913188	-	derivatization:Lama1_chr17_7784|random_deposition_all_bkg_TFBS_full|shuffled_bg_115|fixed_deposition_2
47	58	TGTTGATTAGAG	Gata4/6	0.194879	0.28002147098635	+	derivatization:Lama1_chr17_7784|random_deposition_all_bkg_TFBS_full|shuffled_bg_115|fixed_deposition_2
55	66	AGAGGCTGGGAC	Klf4	0.0187023	0.0674192337780939	-	derivatization:Lama1_chr17_7784|random_deposition_all_bkg_TFBS_full|shuffled_bg_115|fixed_deposition_2
77	88	ACATGATCACCC	Gata4/6	0.12591	0.180919972967284	+	derivatization:Lama1_chr17_7784|random_deposition_all_bkg_TFBS_full|shuffled_bg_115|fixed_deposition_2
78	89	CATGATCACCCT	Jun_Atf3	0.0212912	0.0531775478015233	-	derivatization:Lama1_chr17_7784|random_deposition_all_bkg_TFBS_full|shuffled_bg_115|fixed_deposition_2
79	90	ATGATCACCCTA	Klf4	0.0210173	0.0757644921792684	+	derivatization:Lama1_chr17_7784|random_deposition_all_bkg_TFBS_full|shuffled_bg_115|fixed_deposition_2
85	96	ACCCTATCTCTA	Gata4/6	0.285714	0.828398992683566	-	derivatization:Lama1_chr17_7784|random_deposition_all_bkg_TFBS_full|shuffled_bg_115|fixed_deposition_2
95	108	TATATGGGTTTTAG	Foxa2	0.0341184	0.151425317093645	-	derivatization:Lama1_chr17_7784|random_deposition_all_bkg_TFBS_full|shuffled_bg_115|fixed_deposition_2
98	109	ATGGGTTTTAGA	Klf4	0.0183965	0.066316866599226	-	derivatization:Lama1_chr17_7784|random_deposition_all_bkg_TFBS_full|shuffled_bg_115|fixed_deposition_2
118	129	TAGGGTGGGTCT	Klf4	0.20516	0.73957374236932	-	derivatization:Lama1_chr17_7784|random_deposition_all_bkg_TFBS_full|shuffled_bg_115|fixed_deposition_2
141	154	CCTGTGTTAACATT	Foxa2	0.111682	0.495670437759464	+	derivatization:Lama1_chr17_7784|random_deposition_all_bkg_TFBS_full|shuffled_bg_115|fixed_deposition_2
143	156	TGTGTTAACATTGA	Foxa2	0.0462361	0.2052064605513	-	derivatization:Lama1_chr17_7784|random_deposition_all_bkg_TFBS_full|shuffled_bg_115|fixed_deposition_2
148	159	TAACATTGATAT	Sox17	0.0118796	0.0590627336996135	-	derivatization:Lama1_chr17_7784|random_deposition_all_bkg_TFBS_full|shuffled_bg_115|fixed_deposition_2
149	162	AACATTGATATTGT	Foxa2	0.0236576	0.104997877440754	-	derivatization:Lama1_chr17_7784|random_deposition_all_bkg_TFBS_full|shuffled_bg_115|fixed_deposition_2
151	162	CATTGATATTGT	Gata4/6	0.130432	0.187417630959168	+	derivatization:Lama1_chr17_7784|random_deposition_all_bkg_TFBS_full|shuffled_bg_115|fixed_deposition_2
154	165	TGATATTGTGTA	Sox17	0.0330231	0.164183521434704	-	derivatization:Lama1_chr17_7784|random_deposition_all_bkg_TFBS_full|shuffled_bg_115|fixed_deposition_2
158	171	ATTGTGTATAGATA	Foxa2	0.0393167	0.17449656972706	-	derivatization:Lama1_chr17_7784|random_deposition_all_bkg_TFBS_full|shuffled_bg_115|fixed_deposition_2
164	175	TATAGATAAGCA	Gata4/6	0.371009	1.07570326227114	+	derivatization:Lama1_chr17_7784|random_deposition_all_bkg_TFBS_full|shuffled_bg_115|fixed_deposition_2
168	181	GATAAGCACACAGG	Foxa2	0.0884745	0.392670207782361	+	derivatization:Lama1_chr17_7784|random_deposition_all_bkg_TFBS_full|shuffled_bg_115|fixed_deposition_2
185	196	CCCCATTGTCAT	Sox17	0.174041	0.865293211540324	-	derivatization:Lama1_chr17_7784|random_deposition_all_bkg_TFBS_full|shuffled_bg_115|fixed_deposition_2
186	197	CCCATTGTCATA	Jun_Atf3	0.0477412	0.119239871172225	+	derivatization:Lama1_chr17_7784|random_deposition_all_bkg_TFBS_full|shuffled_bg_115|fixed_deposition_2
193	204	TCATATTGTCTT	Sox17	0.0812342	0.403878406840394	-	derivatization:Lama1_chr17_7784|random_deposition_all_bkg_TFBS_full|shuffled_bg_115|fixed_deposition_2
194	207	CATATTGTCTTTAT	Foxa2	0.0174057	0.0772505053501003	-	derivatization:Lama1_chr17_7784|random_deposition_all_bkg_TFBS_full|shuffled_bg_115|fixed_deposition_2
202	213	CTTTATTGTCAA	Sox17	0.0655378	0.325839390944016	-	derivatization:Lama1_chr17_7784|random_deposition_all_bkg_TFBS_full|shuffled_bg_115|fixed_deposition_2
204	217	TTATTGTCAATAAC	Foxa2	0.0613299	0.272196221241956	+	derivatization:Lama1_chr17_7784|random_deposition_all_bkg_TFBS_full|shuffled_bg_115|fixed_deposition_2
213	224	ATAACAAATGTG	Sox17	0.0182965	0.0909661358240158	+	derivatization:Lama1_chr17_7784|random_deposition_all_bkg_TFBS_full|shuffled_bg_115|fixed_deposition_2
221	234	TGTGTTTGTCCTTG	Foxa2	0.0694316	0.308153431764653	-	derivatization:Lama1_chr17_7784|random_deposition_all_bkg_TFBS_full|shuffled_bg_115|fixed_deposition_2
221	232	TGTGTTTGTCCT	Sox17	0.0109681	0.0545309580701985	-	derivatization:Lama1_chr17_7784|random_deposition_all_bkg_TFBS_full|shuffled_bg_115|fixed_deposition_2
230	243	CCTTGGCAAATTAG	Foxa2	0.0177426	0.078745745142378	+	derivatization:Lama1_chr17_7784|random_deposition_all_bkg_TFBS_full|shuffled_bg_115|fixed_deposition_2
243	256	GCAGTACCAACAAA	Foxa2	0.0788755	0.350067635012774	+	derivatization:Lama1_chr17_7784|random_deposition_all_bkg_TFBS_full|shuffled_bg_115|fixed_deposition_2
249	260	CCAACAAAGATA	Sox17	0.0131162	0.0652108343505564	+	derivatization:Lama1_chr17_7784|random_deposition_all_bkg_TFBS_full|shuffled_bg_115|fixed_deposition_2
253	264	CAAAGATAACAG	Gata4/6	0.590328	0.848241806066483	+	derivatization:Lama1_chr17_7784|random_deposition_all_bkg_TFBS_full|shuffled_bg_115|fixed_deposition_2
268	279	CCTTGATAAGCT	Gata4/6	0.49302	0.708420022812568	+	derivatization:Lama1_chr17_7784|random_deposition_all_bkg_TFBS_full|shuffled_bg_115|fixed_deposition_2
285	296	CTACATTGTCAA	Sox17	0.0466049	0.231709215613078	-	derivatization:Lama1_chr17_7784|random_deposition_all_bkg_TFBS_full|shuffled_bg_115|fixed_deposition_2
7	18	AAAACAACAAAC	Sox17	0.018956	0.0942450234022924	+	derivatization:Lama1_chr17_7784|random_deposition_all_bkg_TFBS_full|shuffled_bg_116|fixed_deposition_1
26	39	TGTGTTTGTCCTTG	Foxa2	0.0694316	0.308153431764653	-	derivatization:Lama1_chr17_7784|random_deposition_all_bkg_TFBS_full|shuffled_bg_116|fixed_deposition_1
26	37	TGTGTTTGTCCT	Sox17	0.0109681	0.0545309580701985	-	derivatization:Lama1_chr17_7784|random_deposition_all_bkg_TFBS_full|shuffled_bg_116|fixed_deposition_1
35	46	CCTTGCATCATG	Jun_Atf3	0.130274	0.3253762992361	+	derivatization:Lama1_chr17_7784|random_deposition_all_bkg_TFBS_full|shuffled_bg_116|fixed_deposition_1
51	62	GTGGAATCTCAT	Gata4/6	0.0898496	0.129104814574865	-	derivatization:Lama1_chr17_7784|random_deposition_all_bkg_TFBS_full|shuffled_bg_116|fixed_deposition_1
52	63	TGGAATCTCATA	Jun_Atf3	0.0278738	0.0696184494960406	+	derivatization:Lama1_chr17_7784|random_deposition_all_bkg_TFBS_full|shuffled_bg_116|fixed_deposition_1
58	69	CTCATATCTGGT	Gata4/6	0.299329	0.430105588025766	-	derivatization:Lama1_chr17_7784|random_deposition_all_bkg_TFBS_full|shuffled_bg_116|fixed_deposition_1
84	95	CAAAGATAACAG	Gata4/6	0.590328	0.848241806066483	+	derivatization:Lama1_chr17_7784|random_deposition_all_bkg_TFBS_full|shuffled_bg_116|fixed_deposition_1
101	112	ACATGATCACCC	Gata4/6	0.12591	0.180919972967284	+	derivatization:Lama1_chr17_7784|random_deposition_all_bkg_TFBS_full|shuffled_bg_116|fixed_deposition_1
102	113	CATGATCACCCT	Jun_Atf3	0.0212912	0.0531775478015233	-	derivatization:Lama1_chr17_7784|random_deposition_all_bkg_TFBS_full|shuffled_bg_116|fixed_deposition_1
103	114	ATGATCACCCTA	Klf4	0.0210173	0.0757644921792684	+	derivatization:Lama1_chr17_7784|random_deposition_all_bkg_TFBS_full|shuffled_bg_116|fixed_deposition_1
109	120	ACCCTATCTCTA	Gata4/6	0.285714	0.828398992683566	-	derivatization:Lama1_chr17_7784|random_deposition_all_bkg_TFBS_full|shuffled_bg_116|fixed_deposition_1
118	129	CTAAGCATCAGA	Jun_Atf3	0.0230013	0.0574487455027043	+	derivatization:Lama1_chr17_7784|random_deposition_all_bkg_TFBS_full|shuffled_bg_116|fixed_deposition_1
129	140	AGTGATGTTGAT	Jun_Atf3	0.027014	0.0674709869011775	-	derivatization:Lama1_chr17_7784|random_deposition_all_bkg_TFBS_full|shuffled_bg_116|fixed_deposition_1
132	145	GATGTTGATTAGAG	Foxa2	0.0300336	0.133296033913188	-	derivatization:Lama1_chr17_7784|random_deposition_all_bkg_TFBS_full|shuffled_bg_116|fixed_deposition_1
134	145	TGTTGATTAGAG	Gata4/6	0.194879	0.28002147098635	+	derivatization:Lama1_chr17_7784|random_deposition_all_bkg_TFBS_full|shuffled_bg_116|fixed_deposition_1
143	154	GAGGTTGTCAGA	Jun_Atf3	0.047399	0.118385182058522	+	derivatization:Lama1_chr17_7784|random_deposition_all_bkg_TFBS_full|shuffled_bg_116|fixed_deposition_1
149	160	GTCAGATATAAG	Gata4/6	0.141479	0.203291055956146	+	derivatization:Lama1_chr17_7784|random_deposition_all_bkg_TFBS_full|shuffled_bg_116|fixed_deposition_1
170	181	CCTTGATAAGCT	Gata4/6	0.49302	0.708420022812568	+	derivatization:Lama1_chr17_7784|random_deposition_all_bkg_TFBS_full|shuffled_bg_116|fixed_deposition_1
185	196	CTACATTGTCAA	Sox17	0.0466049	0.231709215613078	-	derivatization:Lama1_chr17_7784|random_deposition_all_bkg_TFBS_full|shuffled_bg_116|fixed_deposition_1
187	200	ACATTGTCAACACT	Foxa2	0.125784	0.558258361626192	+	derivatization:Lama1_chr17_7784|random_deposition_all_bkg_TFBS_full|shuffled_bg_116|fixed_deposition_1
216	227	AATTACTGAATA	Jun_Atf3	0.0484478	0.121004696793917	-	derivatization:Lama1_chr17_7784|random_deposition_all_bkg_TFBS_full|shuffled_bg_116|fixed_deposition_1
226	237	TAGGGTGGGTCT	Klf4	0.20516	0.73957374236932	-	derivatization:Lama1_chr17_7784|random_deposition_all_bkg_TFBS_full|shuffled_bg_116|fixed_deposition_1
233	244	GGTCTCTTCATT	Jun_Atf3	0.0276914	0.069162881715972	+	derivatization:Lama1_chr17_7784|random_deposition_all_bkg_TFBS_full|shuffled_bg_116|fixed_deposition_1
238	249	CTTCATTGATAT	Sox17	0.0335185	0.166646540246346	-	derivatization:Lama1_chr17_7784|random_deposition_all_bkg_TFBS_full|shuffled_bg_116|fixed_deposition_1
239	252	TTCATTGATATTGT	Foxa2	0.013665	0.0606484172201704	-	derivatization:Lama1_chr17_7784|random_deposition_all_bkg_TFBS_full|shuffled_bg_116|fixed_deposition_1
241	252	CATTGATATTGT	Gata4/6	0.130432	0.187417630959168	+	derivatization:Lama1_chr17_7784|random_deposition_all_bkg_TFBS_full|shuffled_bg_116|fixed_deposition_1
244	255	TGATATTGTGTA	Sox17	0.0330231	0.164183521434704	-	derivatization:Lama1_chr17_7784|random_deposition_all_bkg_TFBS_full|shuffled_bg_116|fixed_deposition_1
248	261	ATTGTGTATAGATA	Foxa2	0.0393167	0.17449656972706	-	derivatization:Lama1_chr17_7784|random_deposition_all_bkg_TFBS_full|shuffled_bg_116|fixed_deposition_1
254	265	TATAGATAAGCA	Gata4/6	0.371009	1.07570326227114	+	derivatization:Lama1_chr17_7784|random_deposition_all_bkg_TFBS_full|shuffled_bg_116|fixed_deposition_1
258	271	GATAAGCACACAGG	Foxa2	0.0884745	0.392670207782361	+	derivatization:Lama1_chr17_7784|random_deposition_all_bkg_TFBS_full|shuffled_bg_116|fixed_deposition_1
278	289	CCCCATTGTCAT	Sox17	0.174041	0.865293211540324	-	derivatization:Lama1_chr17_7784|random_deposition_all_bkg_TFBS_full|shuffled_bg_116|fixed_deposition_1
279	290	CCCATTGTCATA	Jun_Atf3	0.0477412	0.119239871172225	+	derivatization:Lama1_chr17_7784|random_deposition_all_bkg_TFBS_full|shuffled_bg_116|fixed_deposition_1
286	297	TCATATTGTCTT	Sox17	0.0812342	0.403878406840394	-	derivatization:Lama1_chr17_7784|random_deposition_all_bkg_TFBS_full|shuffled_bg_116|fixed_deposition_1
287	300	CATATTGTCTTTTG	Foxa2	0.0162051	0.0719219660369252	-	derivatization:Lama1_chr17_7784|random_deposition_all_bkg_TFBS_full|shuffled_bg_116|fixed_deposition_1
7	18	AAAACAACAAAC	Sox17	0.018956	0.0942450234022924	+	derivatization:Lama1_chr17_7784|random_deposition_all_bkg_TFBS_full|shuffled_bg_116|fixed_deposition_2
18	29	CTAGTTGTCAGA	Jun_Atf3	0.0388633	0.0970661584821401	+	derivatization:Lama1_chr17_7784|random_deposition_all_bkg_TFBS_full|shuffled_bg_116|fixed_deposition_2
24	35	GTCAGATATAAG	Gata4/6	0.141479	0.203291055956146	+	derivatization:Lama1_chr17_7784|random_deposition_all_bkg_TFBS_full|shuffled_bg_116|fixed_deposition_2
29	40	ATATAAGTCCTC	Jun_Atf3	0.0392583	0.0980527224795475	+	derivatization:Lama1_chr17_7784|random_deposition_all_bkg_TFBS_full|shuffled_bg_116|fixed_deposition_2
32	43	TAAGTCCTCATC	Jun_Atf3	0.0833676	0.208221449899408	+	derivatization:Lama1_chr17_7784|random_deposition_all_bkg_TFBS_full|shuffled_bg_116|fixed_deposition_2
36	47	TCCTCATCAGAT	Gata4/6	0.0973392	0.139866614507641	-	derivatization:Lama1_chr17_7784|random_deposition_all_bkg_TFBS_full|shuffled_bg_116|fixed_deposition_2
45	58	GATGTTGATTAGAG	Foxa2	0.0300336	0.133296033913188	-	derivatization:Lama1_chr17_7784|random_deposition_all_bkg_TFBS_full|shuffled_bg_116|fixed_deposition_2
47	58	TGTTGATTAGAG	Gata4/6	0.194879	0.28002147098635	+	derivatization:Lama1_chr17_7784|random_deposition_all_bkg_TFBS_full|shuffled_bg_116|fixed_deposition_2
52	63	ATTAGAGTCATA	Jun_Atf3	0.157133	0.392460153429434	+	derivatization:Lama1_chr17_7784|random_deposition_all_bkg_TFBS_full|shuffled_bg_116|fixed_deposition_2
58	69	GTCATATCTGGT	Gata4/6	0.316348	0.454560174793538	-	derivatization:Lama1_chr17_7784|random_deposition_all_bkg_TFBS_full|shuffled_bg_116|fixed_deposition_2
77	88	ACATGATCACCC	Gata4/6	0.12591	0.180919972967284	+	derivatization:Lama1_chr17_7784|random_deposition_all_bkg_TFBS_full|shuffled_bg_116|fixed_deposition_2
78	89	CATGATCACCCT	Jun_Atf3	0.0212912	0.0531775478015233	-	derivatization:Lama1_chr17_7784|random_deposition_all_bkg_TFBS_full|shuffled_bg_116|fixed_deposition_2
79	90	ATGATCACCCTA	Klf4	0.0210173	0.0757644921792684	+	derivatization:Lama1_chr17_7784|random_deposition_all_bkg_TFBS_full|shuffled_bg_116|fixed_deposition_2
85	96	ACCCTATCTCTA	Gata4/6	0.285714	0.828398992683566	-	derivatization:Lama1_chr17_7784|random_deposition_all_bkg_TFBS_full|shuffled_bg_116|fixed_deposition_2
103	116	TCTCTTCAAACAAG	Foxa2	0.0433868	0.192560610921924	+	derivatization:Lama1_chr17_7784|random_deposition_all_bkg_TFBS_full|shuffled_bg_116|fixed_deposition_2
118	129	TAGGGTGGGTCT	Klf4	0.20516	0.73957374236932	-	derivatization:Lama1_chr17_7784|random_deposition_all_bkg_TFBS_full|shuffled_bg_116|fixed_deposition_2
143	156	GCAGTTTACATTGA	Foxa2	0.0382644	0.169826219969227	-	derivatization:Lama1_chr17_7784|random_deposition_all_bkg_TFBS_full|shuffled_bg_116|fixed_deposition_2
148	159	TTACATTGATAT	Sox17	0.0221264	0.110007548312328	-	derivatization:Lama1_chr17_7784|random_deposition_all_bkg_TFBS_full|shuffled_bg_116|fixed_deposition_2
149	162	TACATTGATATTGT	Foxa2	0.0177049	0.0785784238595971	-	derivatization:Lama1_chr17_7784|random_deposition_all_bkg_TFBS_full|shuffled_bg_116|fixed_deposition_2
151	162	CATTGATATTGT	Gata4/6	0.130432	0.187417630959168	+	derivatization:Lama1_chr17_7784|random_deposition_all_bkg_TFBS_full|shuffled_bg_116|fixed_deposition_2
154	165	TGATATTGTGTA	Sox17	0.0330231	0.164183521434704	-	derivatization:Lama1_chr17_7784|random_deposition_all_bkg_TFBS_full|shuffled_bg_116|fixed_deposition_2
158	171	ATTGTGTATAGATA	Foxa2	0.0393167	0.17449656972706	-	derivatization:Lama1_chr17_7784|random_deposition_all_bkg_TFBS_full|shuffled_bg_116|fixed_deposition_2
164	175	TATAGATAAGCA	Gata4/6	0.371009	1.07570326227114	+	derivatization:Lama1_chr17_7784|random_deposition_all_bkg_TFBS_full|shuffled_bg_116|fixed_deposition_2
168	181	GATAAGCACACAGG	Foxa2	0.0884745	0.392670207782361	+	derivatization:Lama1_chr17_7784|random_deposition_all_bkg_TFBS_full|shuffled_bg_116|fixed_deposition_2
185	196	CCCCATTGTCAT	Sox17	0.174041	0.865293211540324	-	derivatization:Lama1_chr17_7784|random_deposition_all_bkg_TFBS_full|shuffled_bg_116|fixed_deposition_2
186	197	CCCATTGTCATA	Jun_Atf3	0.0477412	0.119239871172225	+	derivatization:Lama1_chr17_7784|random_deposition_all_bkg_TFBS_full|shuffled_bg_116|fixed_deposition_2
193	204	TCATATTGTCTT	Sox17	0.0812342	0.403878406840394	-	derivatization:Lama1_chr17_7784|random_deposition_all_bkg_TFBS_full|shuffled_bg_116|fixed_deposition_2
194	207	CATATTGTCTTAAC	Foxa2	0.0217448	0.0965084304990239	-	derivatization:Lama1_chr17_7784|random_deposition_all_bkg_TFBS_full|shuffled_bg_116|fixed_deposition_2
217	230	ATTATGTGTTTGTC	Foxa2	0.0318668	0.141432197722044	-	derivatization:Lama1_chr17_7784|random_deposition_all_bkg_TFBS_full|shuffled_bg_116|fixed_deposition_2
221	234	TGTGTTTGTCCTTG	Foxa2	0.0694316	0.308153431764653	-	derivatization:Lama1_chr17_7784|random_deposition_all_bkg_TFBS_full|shuffled_bg_116|fixed_deposition_2
221	232	TGTGTTTGTCCT	Sox17	0.0109681	0.0545309580701985	-	derivatization:Lama1_chr17_7784|random_deposition_all_bkg_TFBS_full|shuffled_bg_116|fixed_deposition_2
231	242	CTTGATTCTTAC	Sox17	0.0133119	0.0661838113013809	-	derivatization:Lama1_chr17_7784|random_deposition_all_bkg_TFBS_full|shuffled_bg_116|fixed_deposition_2
238	249	CTTACAAAAGAG	Sox17	0.0130788	0.065024889854078	+	derivatization:Lama1_chr17_7784|random_deposition_all_bkg_TFBS_full|shuffled_bg_116|fixed_deposition_2
253	264	CAAAGATAACAG	Gata4/6	0.590328	0.848241806066483	+	derivatization:Lama1_chr17_7784|random_deposition_all_bkg_TFBS_full|shuffled_bg_116|fixed_deposition_2
268	279	CCTTGATAAGCT	Gata4/6	0.49302	0.708420022812568	+	derivatization:Lama1_chr17_7784|random_deposition_all_bkg_TFBS_full|shuffled_bg_116|fixed_deposition_2
285	296	CTACATTGTCAA	Sox17	0.0466049	0.231709215613078	-	derivatization:Lama1_chr17_7784|random_deposition_all_bkg_TFBS_full|shuffled_bg_116|fixed_deposition_2
5	16	CGAGGTGGGGTA	Klf4	0.0460161	0.165881747349585	-	derivatization:Lama1_chr17_7784|random_deposition_all_bkg_TFBS_full|shuffled_bg_117|fixed_deposition_1
10	21	TGGGGTAGAACC	Klf4	0.016511	0.059519896959738	-	derivatization:Lama1_chr17_7784|random_deposition_all_bkg_TFBS_full|shuffled_bg_117|fixed_deposition_1
22	35	ACTATGTGTTTGTC	Foxa2	0.0252456	0.112045787176987	-	derivatization:Lama1_chr17_7784|random_deposition_all_bkg_TFBS_full|shuffled_bg_117|fixed_deposition_1
26	39	TGTGTTTGTCCTTG	Foxa2	0.0694316	0.308153431764653	-	derivatization:Lama1_chr17_7784|random_deposition_all_bkg_TFBS_full|shuffled_bg_117|fixed_deposition_1
26	37	TGTGTTTGTCCT	Sox17	0.0109681	0.0545309580701985	-	derivatization:Lama1_chr17_7784|random_deposition_all_bkg_TFBS_full|shuffled_bg_117|fixed_deposition_1
36	47	CTTGAGATCATG	Jun_Atf3	0.0268037	0.066945735233697	+	derivatization:Lama1_chr17_7784|random_deposition_all_bkg_TFBS_full|shuffled_bg_117|fixed_deposition_1
37	48	TTGAGATCATGG	Gata4/6	0.125175	0.17986385208625	+	derivatization:Lama1_chr17_7784|random_deposition_all_bkg_TFBS_full|shuffled_bg_117|fixed_deposition_1
80	91	AGAACAAAGATA	Sox17	0.0508344	0.25273735058248	+	derivatization:Lama1_chr17_7784|random_deposition_all_bkg_TFBS_full|shuffled_bg_117|fixed_deposition_1
84	95	CAAAGATAACAG	Gata4/6	0.590328	0.848241806066483	+	derivatization:Lama1_chr17_7784|random_deposition_all_bkg_TFBS_full|shuffled_bg_117|fixed_deposition_1
92	105	ACAGAGTCTACATG	Foxa2	0.0261726	0.116160026676665	+	derivatization:Lama1_chr17_7784|random_deposition_all_bkg_TFBS_full|shuffled_bg_117|fixed_deposition_1
101	112	ACATGATCACCC	Gata4/6	0.12591	0.180919972967284	+	derivatization:Lama1_chr17_7784|random_deposition_all_bkg_TFBS_full|shuffled_bg_117|fixed_deposition_1
102	113	CATGATCACCCT	Jun_Atf3	0.0212912	0.0531775478015233	-	derivatization:Lama1_chr17_7784|random_deposition_all_bkg_TFBS_full|shuffled_bg_117|fixed_deposition_1
103	114	ATGATCACCCTA	Klf4	0.0210173	0.0757644921792684	+	derivatization:Lama1_chr17_7784|random_deposition_all_bkg_TFBS_full|shuffled_bg_117|fixed_deposition_1
109	120	ACCCTATCTCTA	Gata4/6	0.285714	0.828398992683566	-	derivatization:Lama1_chr17_7784|random_deposition_all_bkg_TFBS_full|shuffled_bg_117|fixed_deposition_1
116	127	CTCTACTGTTAT	Sox17	0.0139113	0.069163895023017	-	derivatization:Lama1_chr17_7784|random_deposition_all_bkg_TFBS_full|shuffled_bg_117|fixed_deposition_1
125	136	TATGAGGGATGT	Jun_Atf3	0.0583215	0.145665549809618	-	derivatization:Lama1_chr17_7784|random_deposition_all_bkg_TFBS_full|shuffled_bg_117|fixed_deposition_1
132	145	GATGTTGATTAGAG	Foxa2	0.0300336	0.133296033913188	-	derivatization:Lama1_chr17_7784|random_deposition_all_bkg_TFBS_full|shuffled_bg_117|fixed_deposition_1
134	145	TGTTGATTAGAG	Gata4/6	0.194879	0.28002147098635	+	derivatization:Lama1_chr17_7784|random_deposition_all_bkg_TFBS_full|shuffled_bg_117|fixed_deposition_1
143	154	GAGAGAGTCAGA	Jun_Atf3	0.0660327	0.16492527714331	+	derivatization:Lama1_chr17_7784|random_deposition_all_bkg_TFBS_full|shuffled_bg_117|fixed_deposition_1
149	160	GTCAGATATAAG	Gata4/6	0.141479	0.203291055956146	+	derivatization:Lama1_chr17_7784|random_deposition_all_bkg_TFBS_full|shuffled_bg_117|fixed_deposition_1
164	175	AATGACCCTTGA	Jun_Atf3	0.0530246	0.132435851485903	-	derivatization:Lama1_chr17_7784|random_deposition_all_bkg_TFBS_full|shuffled_bg_117|fixed_deposition_1
170	181	CCTTGATAAGCT	Gata4/6	0.49302	0.708420022812568	+	derivatization:Lama1_chr17_7784|random_deposition_all_bkg_TFBS_full|shuffled_bg_117|fixed_deposition_1
185	196	CTACATTGTCAA	Sox17	0.0466049	0.231709215613078	-	derivatization:Lama1_chr17_7784|random_deposition_all_bkg_TFBS_full|shuffled_bg_117|fixed_deposition_1
195	206	AAGTTATCCTTA	Gata4/6	0.0900312	0.129365755461934	-	derivatization:Lama1_chr17_7784|random_deposition_all_bkg_TFBS_full|shuffled_bg_117|fixed_deposition_1
207	218	GAGGGTAGAAGT	Klf4	0.0143109	0.0515888373448679	-	derivatization:Lama1_chr17_7784|random_deposition_all_bkg_TFBS_full|shuffled_bg_117|fixed_deposition_1
221	232	AAAGGTAGGGTG	Klf4	0.0273917	0.0987433324179065	-	derivatization:Lama1_chr17_7784|random_deposition_all_bkg_TFBS_full|shuffled_bg_117|fixed_deposition_1
226	237	TAGGGTGGGTCT	Klf4	0.20516	0.73957374236932	-	derivatization:Lama1_chr17_7784|random_deposition_all_bkg_TFBS_full|shuffled_bg_117|fixed_deposition_1
233	246	GGTCTTTACATTGA	Foxa2	0.0161279	0.0715793346568011	-	derivatization:Lama1_chr17_7784|random_deposition_all_bkg_TFBS_full|shuffled_bg_117|fixed_deposition_1
238	249	TTACATTGATAT	Sox17	0.0221264	0.110007548312328	-	derivatization:Lama1_chr17_7784|random_deposition_all_bkg_TFBS_full|shuffled_bg_117|fixed_deposition_1
239	252	TACATTGATATTGT	Foxa2	0.0177049	0.0785784238595971	-	derivatization:Lama1_chr17_7784|random_deposition_all_bkg_TFBS_full|shuffled_bg_117|fixed_deposition_1
241	252	CATTGATATTGT	Gata4/6	0.130432	0.187417630959168	+	derivatization:Lama1_chr17_7784|random_deposition_all_bkg_TFBS_full|shuffled_bg_117|fixed_deposition_1
244	255	TGATATTGTGTA	Sox17	0.0330231	0.164183521434704	-	derivatization:Lama1_chr17_7784|random_deposition_all_bkg_TFBS_full|shuffled_bg_117|fixed_deposition_1
248	261	ATTGTGTATAGATA	Foxa2	0.0393167	0.17449656972706	-	derivatization:Lama1_chr17_7784|random_deposition_all_bkg_TFBS_full|shuffled_bg_117|fixed_deposition_1
254	265	TATAGATAAGCA	Gata4/6	0.371009	1.07570326227114	+	derivatization:Lama1_chr17_7784|random_deposition_all_bkg_TFBS_full|shuffled_bg_117|fixed_deposition_1
258	271	GATAAGCACACAGG	Foxa2	0.0884745	0.392670207782361	+	derivatization:Lama1_chr17_7784|random_deposition_all_bkg_TFBS_full|shuffled_bg_117|fixed_deposition_1
271	282	GACCAGACCCCA	Klf4	0.0206649	0.074494138373405	+	derivatization:Lama1_chr17_7784|random_deposition_all_bkg_TFBS_full|shuffled_bg_117|fixed_deposition_1
278	289	CCCCATTGTCAT	Sox17	0.174041	0.865293211540324	-	derivatization:Lama1_chr17_7784|random_deposition_all_bkg_TFBS_full|shuffled_bg_117|fixed_deposition_1
279	290	CCCATTGTCATA	Jun_Atf3	0.0477412	0.119239871172225	+	derivatization:Lama1_chr17_7784|random_deposition_all_bkg_TFBS_full|shuffled_bg_117|fixed_deposition_1
286	297	TCATATTGTCTT	Sox17	0.0812342	0.403878406840394	-	derivatization:Lama1_chr17_7784|random_deposition_all_bkg_TFBS_full|shuffled_bg_117|fixed_deposition_1
5	16	CGAGGTGGGGTA	Klf4	0.0460161	0.165881747349585	-	derivatization:Lama1_chr17_7784|random_deposition_all_bkg_TFBS_full|shuffled_bg_117|fixed_deposition_2
10	21	TGGGGTAGAACC	Klf4	0.016511	0.059519896959738	-	derivatization:Lama1_chr17_7784|random_deposition_all_bkg_TFBS_full|shuffled_bg_117|fixed_deposition_2
18	29	AACCACGTCAGA	Jun_Atf3	0.0629077	0.157120182227112	+	derivatization:Lama1_chr17_7784|random_deposition_all_bkg_TFBS_full|shuffled_bg_117|fixed_deposition_2
24	35	GTCAGATATAAG	Gata4/6	0.141479	0.203291055956146	+	derivatization:Lama1_chr17_7784|random_deposition_all_bkg_TFBS_full|shuffled_bg_117|fixed_deposition_2
32	43	TAAGGTGTAGAT	Klf4	0.0437936	0.157869938798133	-	derivatization:Lama1_chr17_7784|random_deposition_all_bkg_TFBS_full|shuffled_bg_117|fixed_deposition_2
45	58	GATGTTGATTAGAG	Foxa2	0.0300336	0.133296033913188	-	derivatization:Lama1_chr17_7784|random_deposition_all_bkg_TFBS_full|shuffled_bg_117|fixed_deposition_2
47	58	TGTTGATTAGAG	Gata4/6	0.194879	0.28002147098635	+	derivatization:Lama1_chr17_7784|random_deposition_all_bkg_TFBS_full|shuffled_bg_117|fixed_deposition_2
77	88	ACATGATCACCC	Gata4/6	0.12591	0.180919972967284	+	derivatization:Lama1_chr17_7784|random_deposition_all_bkg_TFBS_full|shuffled_bg_117|fixed_deposition_2
78	89	CATGATCACCCT	Jun_Atf3	0.0212912	0.0531775478015233	-	derivatization:Lama1_chr17_7784|random_deposition_all_bkg_TFBS_full|shuffled_bg_117|fixed_deposition_2
79	90	ATGATCACCCTA	Klf4	0.0210173	0.0757644921792684	+	derivatization:Lama1_chr17_7784|random_deposition_all_bkg_TFBS_full|shuffled_bg_117|fixed_deposition_2
85	96	ACCCTATCTCTA	Gata4/6	0.285714	0.828398992683566	-	derivatization:Lama1_chr17_7784|random_deposition_all_bkg_TFBS_full|shuffled_bg_117|fixed_deposition_2
109	120	TGAAGATAGTAG	Gata4/6	0.16802	0.241427796505147	+	derivatization:Lama1_chr17_7784|random_deposition_all_bkg_TFBS_full|shuffled_bg_117|fixed_deposition_2
118	129	TAGGGTGGGTCT	Klf4	0.20516	0.73957374236932	-	derivatization:Lama1_chr17_7784|random_deposition_all_bkg_TFBS_full|shuffled_bg_117|fixed_deposition_2
122	133	GTGGGTCTGGTT	Klf4	0.0306751	0.110579540380937	-	derivatization:Lama1_chr17_7784|random_deposition_all_bkg_TFBS_full|shuffled_bg_117|fixed_deposition_2
128	141	CTGGTTGACTTTCT	Foxa2	0.0133958	0.0594536456200482	-	derivatization:Lama1_chr17_7784|random_deposition_all_bkg_TFBS_full|shuffled_bg_117|fixed_deposition_2
131	142	GTTGACTTTCTA	Jun_Atf3	0.0267068	0.0667037148505356	-	derivatization:Lama1_chr17_7784|random_deposition_all_bkg_TFBS_full|shuffled_bg_117|fixed_deposition_2
144	155	GAAGACCCATTG	Jun_Atf3	0.0222513	0.0555755227228167	-	derivatization:Lama1_chr17_7784|random_deposition_all_bkg_TFBS_full|shuffled_bg_117|fixed_deposition_2
148	159	ACCCATTGATAT	Sox17	0.0520494	0.25877806082904	-	derivatization:Lama1_chr17_7784|random_deposition_all_bkg_TFBS_full|shuffled_bg_117|fixed_deposition_2
151	162	CATTGATATTGT	Gata4/6	0.130432	0.187417630959168	+	derivatization:Lama1_chr17_7784|random_deposition_all_bkg_TFBS_full|shuffled_bg_117|fixed_deposition_2
154	165	TGATATTGTGTA	Sox17	0.0330231	0.164183521434704	-	derivatization:Lama1_chr17_7784|random_deposition_all_bkg_TFBS_full|shuffled_bg_117|fixed_deposition_2
158	171	ATTGTGTATAGATA	Foxa2	0.0393167	0.17449656972706	-	derivatization:Lama1_chr17_7784|random_deposition_all_bkg_TFBS_full|shuffled_bg_117|fixed_deposition_2
164	175	TATAGATAAGCA	Gata4/6	0.371009	1.07570326227114	+	derivatization:Lama1_chr17_7784|random_deposition_all_bkg_TFBS_full|shuffled_bg_117|fixed_deposition_2
168	181	GATAAGCACACAGG	Foxa2	0.0884745	0.392670207782361	+	derivatization:Lama1_chr17_7784|random_deposition_all_bkg_TFBS_full|shuffled_bg_117|fixed_deposition_2
185	196	CCCCATTGTCAT	Sox17	0.174041	0.865293211540324	-	derivatization:Lama1_chr17_7784|random_deposition_all_bkg_TFBS_full|shuffled_bg_117|fixed_deposition_2
186	197	CCCATTGTCATA	Jun_Atf3	0.0477412	0.119239871172225	+	derivatization:Lama1_chr17_7784|random_deposition_all_bkg_TFBS_full|shuffled_bg_117|fixed_deposition_2
193	204	TCATATTGTCTT	Sox17	0.0812342	0.403878406840394	-	derivatization:Lama1_chr17_7784|random_deposition_all_bkg_TFBS_full|shuffled_bg_117|fixed_deposition_2
194	207	CATATTGTCTTTAG	Foxa2	0.0187494	0.0832141554209925	-	derivatization:Lama1_chr17_7784|random_deposition_all_bkg_TFBS_full|shuffled_bg_117|fixed_deposition_2
207	218	GAGGGTAGAAGT	Klf4	0.0143109	0.0515888373448679	-	derivatization:Lama1_chr17_7784|random_deposition_all_bkg_TFBS_full|shuffled_bg_117|fixed_deposition_2
216	227	AGTGATGTGTTT	Jun_Atf3	0.0516206	0.128929178441953	-	derivatization:Lama1_chr17_7784|random_deposition_all_bkg_TFBS_full|shuffled_bg_117|fixed_deposition_2
221	234	TGTGTTTGTCCTTG	Foxa2	0.0694316	0.308153431764653	-	derivatization:Lama1_chr17_7784|random_deposition_all_bkg_TFBS_full|shuffled_bg_117|fixed_deposition_2
221	232	TGTGTTTGTCCT	Sox17	0.0109681	0.0545309580701985	-	derivatization:Lama1_chr17_7784|random_deposition_all_bkg_TFBS_full|shuffled_bg_117|fixed_deposition_2
228	239	GTCCTTGTCATT	Jun_Atf3	0.0667954	0.166830219828937	+	derivatization:Lama1_chr17_7784|random_deposition_all_bkg_TFBS_full|shuffled_bg_117|fixed_deposition_2
246	257	ACCAAATCAAAG	Gata4/6	0.0800629	0.115042313586549	-	derivatization:Lama1_chr17_7784|random_deposition_all_bkg_TFBS_full|shuffled_bg_117|fixed_deposition_2
253	264	CAAAGATAACAG	Gata4/6	0.590328	0.848241806066483	+	derivatization:Lama1_chr17_7784|random_deposition_all_bkg_TFBS_full|shuffled_bg_117|fixed_deposition_2
268	279	CCTTGATAAGCT	Gata4/6	0.49302	0.708420022812568	+	derivatization:Lama1_chr17_7784|random_deposition_all_bkg_TFBS_full|shuffled_bg_117|fixed_deposition_2
278	291	CTTAAGTCTACATT	Foxa2	0.0566265	0.251321448790192	+	derivatization:Lama1_chr17_7784|random_deposition_all_bkg_TFBS_full|shuffled_bg_117|fixed_deposition_2
285	296	CTACATTGTCAA	Sox17	0.0466049	0.231709215613078	-	derivatization:Lama1_chr17_7784|random_deposition_all_bkg_TFBS_full|shuffled_bg_117|fixed_deposition_2
287	300	ACATTGTCAATGTC	Foxa2	0.0139071	0.0617229127788241	+	derivatization:Lama1_chr17_7784|random_deposition_all_bkg_TFBS_full|shuffled_bg_117|fixed_deposition_2
11	22	TGCTGTGTCAAC	Jun_Atf3	0.048104	0.120146011471616	+	derivatization:Lama1_chr17_7784|random_deposition_all_bkg_TFBS_full|shuffled_bg_118|fixed_deposition_1
12	25	GCTGTGTCAACTAT	Foxa2	0.0492962	0.21878788913055	+	derivatization:Lama1_chr17_7784|random_deposition_all_bkg_TFBS_full|shuffled_bg_118|fixed_deposition_1
20	31	AACTATTGTGTT	Sox17	0.117172	0.582553169555466	-	derivatization:Lama1_chr17_7784|random_deposition_all_bkg_TFBS_full|shuffled_bg_118|fixed_deposition_1
26	39	TGTGTTTGTCCTTG	Foxa2	0.0694316	0.308153431764653	-	derivatization:Lama1_chr17_7784|random_deposition_all_bkg_TFBS_full|shuffled_bg_118|fixed_deposition_1
26	37	TGTGTTTGTCCT	Sox17	0.0109681	0.0545309580701985	-	derivatization:Lama1_chr17_7784|random_deposition_all_bkg_TFBS_full|shuffled_bg_118|fixed_deposition_1
54	67	AATATGTGGTGTTG	Foxa2	0.0135532	0.0601522230712341	-	derivatization:Lama1_chr17_7784|random_deposition_all_bkg_TFBS_full|shuffled_bg_118|fixed_deposition_1
61	74	GGTGTTGATCTATG	Foxa2	0.0514866	0.228509388807027	-	derivatization:Lama1_chr17_7784|random_deposition_all_bkg_TFBS_full|shuffled_bg_118|fixed_deposition_1
63	74	TGTTGATCTATG	Gata4/6	0.0934368	0.134259259233973	-	derivatization:Lama1_chr17_7784|random_deposition_all_bkg_TFBS_full|shuffled_bg_118|fixed_deposition_1
71	82	TATGAATCTGTC	Gata4/6	0.0379751	0.0545663892099906	-	derivatization:Lama1_chr17_7784|random_deposition_all_bkg_TFBS_full|shuffled_bg_118|fixed_deposition_1
84	95	CAAAGATAACAG	Gata4/6	0.590328	0.848241806066483	+	derivatization:Lama1_chr17_7784|random_deposition_all_bkg_TFBS_full|shuffled_bg_118|fixed_deposition_1
101	112	ACATGATCACCC	Gata4/6	0.12591	0.180919972967284	+	derivatization:Lama1_chr17_7784|random_deposition_all_bkg_TFBS_full|shuffled_bg_118|fixed_deposition_1
102	113	CATGATCACCCT	Jun_Atf3	0.0212912	0.0531775478015233	-	derivatization:Lama1_chr17_7784|random_deposition_all_bkg_TFBS_full|shuffled_bg_118|fixed_deposition_1
103	114	ATGATCACCCTA	Klf4	0.0210173	0.0757644921792684	+	derivatization:Lama1_chr17_7784|random_deposition_all_bkg_TFBS_full|shuffled_bg_118|fixed_deposition_1
109	120	ACCCTATCTCTA	Gata4/6	0.285714	0.828398992683566	-	derivatization:Lama1_chr17_7784|random_deposition_all_bkg_TFBS_full|shuffled_bg_118|fixed_deposition_1
123	134	CTCTCAATGGAT	Sox17	0.0116067	0.0577059354886784	+	derivatization:Lama1_chr17_7784|random_deposition_all_bkg_TFBS_full|shuffled_bg_118|fixed_deposition_1
132	145	GATGTTGATTAGAG	Foxa2	0.0300336	0.133296033913188	-	derivatization:Lama1_chr17_7784|random_deposition_all_bkg_TFBS_full|shuffled_bg_118|fixed_deposition_1
134	145	TGTTGATTAGAG	Gata4/6	0.194879	0.28002147098635	+	derivatization:Lama1_chr17_7784|random_deposition_all_bkg_TFBS_full|shuffled_bg_118|fixed_deposition_1
143	154	GAGTCTGTCAGA	Jun_Atf3	0.0607433	0.151714311047394	+	derivatization:Lama1_chr17_7784|random_deposition_all_bkg_TFBS_full|shuffled_bg_118|fixed_deposition_1
149	160	GTCAGATATAAG	Gata4/6	0.141479	0.203291055956146	+	derivatization:Lama1_chr17_7784|random_deposition_all_bkg_TFBS_full|shuffled_bg_118|fixed_deposition_1
170	181	CCTTGATAAGCT	Gata4/6	0.49302	0.708420022812568	+	derivatization:Lama1_chr17_7784|random_deposition_all_bkg_TFBS_full|shuffled_bg_118|fixed_deposition_1
185	196	CTACATTGTCAA	Sox17	0.0466049	0.231709215613078	-	derivatization:Lama1_chr17_7784|random_deposition_all_bkg_TFBS_full|shuffled_bg_118|fixed_deposition_1
210	221	TGTGACAGGTTG	Jun_Atf3	0.060416	0.150896836626251	-	derivatization:Lama1_chr17_7784|random_deposition_all_bkg_TFBS_full|shuffled_bg_118|fixed_deposition_1
226	237	TAGGGTGGGTCT	Klf4	0.20516	0.73957374236932	-	derivatization:Lama1_chr17_7784|random_deposition_all_bkg_TFBS_full|shuffled_bg_118|fixed_deposition_1
234	247	GTCTAAGCATTGAT	Hnf1b	0.00114296	0.0794842494761174	-	derivatization:Lama1_chr17_7784|random_deposition_all_bkg_TFBS_full|shuffled_bg_118|fixed_deposition_1
238	249	AAGCATTGATAT	Sox17	0.0181736	0.0903551043101869	-	derivatization:Lama1_chr17_7784|random_deposition_all_bkg_TFBS_full|shuffled_bg_118|fixed_deposition_1
239	252	AGCATTGATATTGT	Foxa2	0.0150983	0.0670097327270617	-	derivatization:Lama1_chr17_7784|random_deposition_all_bkg_TFBS_full|shuffled_bg_118|fixed_deposition_1
241	252	CATTGATATTGT	Gata4/6	0.130432	0.187417630959168	+	derivatization:Lama1_chr17_7784|random_deposition_all_bkg_TFBS_full|shuffled_bg_118|fixed_deposition_1
244	255	TGATATTGTGTA	Sox17	0.0330231	0.164183521434704	-	derivatization:Lama1_chr17_7784|random_deposition_all_bkg_TFBS_full|shuffled_bg_118|fixed_deposition_1
248	261	ATTGTGTATAGATA	Foxa2	0.0393167	0.17449656972706	-	derivatization:Lama1_chr17_7784|random_deposition_all_bkg_TFBS_full|shuffled_bg_118|fixed_deposition_1
254	265	TATAGATAAGCA	Gata4/6	0.371009	1.07570326227114	+	derivatization:Lama1_chr17_7784|random_deposition_all_bkg_TFBS_full|shuffled_bg_118|fixed_deposition_1
258	271	GATAAGCACACAGG	Foxa2	0.0884745	0.392670207782361	+	derivatization:Lama1_chr17_7784|random_deposition_all_bkg_TFBS_full|shuffled_bg_118|fixed_deposition_1
267	278	ACAGGTGGGGAC	Klf4	0.0346347	0.124853356867024	-	derivatization:Lama1_chr17_7784|random_deposition_all_bkg_TFBS_full|shuffled_bg_118|fixed_deposition_1
278	289	CCCCATTGTCAT	Sox17	0.174041	0.865293211540324	-	derivatization:Lama1_chr17_7784|random_deposition_all_bkg_TFBS_full|shuffled_bg_118|fixed_deposition_1
279	290	CCCATTGTCATA	Jun_Atf3	0.0477412	0.119239871172225	+	derivatization:Lama1_chr17_7784|random_deposition_all_bkg_TFBS_full|shuffled_bg_118|fixed_deposition_1
286	297	TCATATTGTCTT	Sox17	0.0812342	0.403878406840394	-	derivatization:Lama1_chr17_7784|random_deposition_all_bkg_TFBS_full|shuffled_bg_118|fixed_deposition_1
287	300	CATATTGTCTTTGT	Foxa2	0.0190271	0.0844466519787709	-	derivatization:Lama1_chr17_7784|random_deposition_all_bkg_TFBS_full|shuffled_bg_118|fixed_deposition_1
11	22	TGCTGTGTCAAC	Jun_Atf3	0.048104	0.120146011471616	+	derivatization:Lama1_chr17_7784|random_deposition_all_bkg_TFBS_full|shuffled_bg_118|fixed_deposition_2
12	25	GCTGTGTCAACTGT	Foxa2	0.0390535	0.173328427508813	+	derivatization:Lama1_chr17_7784|random_deposition_all_bkg_TFBS_full|shuffled_bg_118|fixed_deposition_2
24	35	GTCAGATATAAG	Gata4/6	0.141479	0.203291055956146	+	derivatization:Lama1_chr17_7784|random_deposition_all_bkg_TFBS_full|shuffled_bg_118|fixed_deposition_2
29	40	ATATAAGTCCCT	Jun_Atf3	0.0205657	0.0513655169657787	+	derivatization:Lama1_chr17_7784|random_deposition_all_bkg_TFBS_full|shuffled_bg_118|fixed_deposition_2
42	53	TATGATGTTGAT	Jun_Atf3	0.0376769	0.0941029698073952	-	derivatization:Lama1_chr17_7784|random_deposition_all_bkg_TFBS_full|shuffled_bg_118|fixed_deposition_2
45	58	GATGTTGATTAGAG	Foxa2	0.0300336	0.133296033913188	-	derivatization:Lama1_chr17_7784|random_deposition_all_bkg_TFBS_full|shuffled_bg_118|fixed_deposition_2
47	58	TGTTGATTAGAG	Gata4/6	0.194879	0.28002147098635	+	derivatization:Lama1_chr17_7784|random_deposition_all_bkg_TFBS_full|shuffled_bg_118|fixed_deposition_2
55	66	AGAGGTGGTGTT	Klf4	0.0329827	0.118898122794134	-	derivatization:Lama1_chr17_7784|random_deposition_all_bkg_TFBS_full|shuffled_bg_118|fixed_deposition_2
61	74	GGTGTTGATCTATG	Foxa2	0.0514866	0.228509388807027	-	derivatization:Lama1_chr17_7784|random_deposition_all_bkg_TFBS_full|shuffled_bg_118|fixed_deposition_2
63	74	TGTTGATCTATG	Gata4/6	0.0934368	0.134259259233973	-	derivatization:Lama1_chr17_7784|random_deposition_all_bkg_TFBS_full|shuffled_bg_118|fixed_deposition_2
71	82	TATGAAACATGA	Jun_Atf3	0.0284299	0.0710073817465679	-	derivatization:Lama1_chr17_7784|random_deposition_all_bkg_TFBS_full|shuffled_bg_118|fixed_deposition_2
77	88	ACATGATCACCC	Gata4/6	0.12591	0.180919972967284	+	derivatization:Lama1_chr17_7784|random_deposition_all_bkg_TFBS_full|shuffled_bg_118|fixed_deposition_2
78	89	CATGATCACCCT	Jun_Atf3	0.0212912	0.0531775478015233	-	derivatization:Lama1_chr17_7784|random_deposition_all_bkg_TFBS_full|shuffled_bg_118|fixed_deposition_2
79	90	ATGATCACCCTA	Klf4	0.0210173	0.0757644921792684	+	derivatization:Lama1_chr17_7784|random_deposition_all_bkg_TFBS_full|shuffled_bg_118|fixed_deposition_2
85	96	ACCCTATCTCTA	Gata4/6	0.285714	0.828398992683566	-	derivatization:Lama1_chr17_7784|random_deposition_all_bkg_TFBS_full|shuffled_bg_118|fixed_deposition_2
118	129	TAGGGTGGGTCT	Klf4	0.20516	0.73957374236932	-	derivatization:Lama1_chr17_7784|random_deposition_all_bkg_TFBS_full|shuffled_bg_118|fixed_deposition_2
128	141	CTTGTGTGCTCTGA	Foxa2	0.082247	0.365031128511332	-	derivatization:Lama1_chr17_7784|random_deposition_all_bkg_TFBS_full|shuffled_bg_118|fixed_deposition_2
137	148	TCTGAGAAATCT	Jun_Atf3	0.0221831	0.0554051843313656	-	derivatization:Lama1_chr17_7784|random_deposition_all_bkg_TFBS_full|shuffled_bg_118|fixed_deposition_2
140	151	GAGAAATCTCCC	Gata4/6	0.0603742	0.0867516371370138	-	derivatization:Lama1_chr17_7784|random_deposition_all_bkg_TFBS_full|shuffled_bg_118|fixed_deposition_2
142	153	GAAATCTCCCAT	Klf4	0.0219359	0.0790759195517604	+	derivatization:Lama1_chr17_7784|random_deposition_all_bkg_TFBS_full|shuffled_bg_118|fixed_deposition_2
148	159	TCCCATTGATAT	Sox17	0.0550485	0.27368892017098	-	derivatization:Lama1_chr17_7784|random_deposition_all_bkg_TFBS_full|shuffled_bg_118|fixed_deposition_2
151	162	CATTGATATTGT	Gata4/6	0.130432	0.187417630959168	+	derivatization:Lama1_chr17_7784|random_deposition_all_bkg_TFBS_full|shuffled_bg_118|fixed_deposition_2
154	165	TGATATTGTGTA	Sox17	0.0330231	0.164183521434704	-	derivatization:Lama1_chr17_7784|random_deposition_all_bkg_TFBS_full|shuffled_bg_118|fixed_deposition_2
158	171	ATTGTGTATAGATA	Foxa2	0.0393167	0.17449656972706	-	derivatization:Lama1_chr17_7784|random_deposition_all_bkg_TFBS_full|shuffled_bg_118|fixed_deposition_2
164	175	TATAGATAAGCA	Gata4/6	0.371009	1.07570326227114	+	derivatization:Lama1_chr17_7784|random_deposition_all_bkg_TFBS_full|shuffled_bg_118|fixed_deposition_2
168	181	GATAAGCACACAGG	Foxa2	0.0884745	0.392670207782361	+	derivatization:Lama1_chr17_7784|random_deposition_all_bkg_TFBS_full|shuffled_bg_118|fixed_deposition_2
185	196	CCCCATTGTCAT	Sox17	0.174041	0.865293211540324	-	derivatization:Lama1_chr17_7784|random_deposition_all_bkg_TFBS_full|shuffled_bg_118|fixed_deposition_2
186	197	CCCATTGTCATA	Jun_Atf3	0.0477412	0.119239871172225	+	derivatization:Lama1_chr17_7784|random_deposition_all_bkg_TFBS_full|shuffled_bg_118|fixed_deposition_2
193	204	TCATATTGTCTT	Sox17	0.0812342	0.403878406840394	-	derivatization:Lama1_chr17_7784|random_deposition_all_bkg_TFBS_full|shuffled_bg_118|fixed_deposition_2
210	221	TGTGACAGGTTT	Jun_Atf3	0.0561599	0.140266671994945	-	derivatization:Lama1_chr17_7784|random_deposition_all_bkg_TFBS_full|shuffled_bg_118|fixed_deposition_2
221	234	TGTGTTTGTCCTTG	Foxa2	0.0694316	0.308153431764653	-	derivatization:Lama1_chr17_7784|random_deposition_all_bkg_TFBS_full|shuffled_bg_118|fixed_deposition_2
221	232	TGTGTTTGTCCT	Sox17	0.0109681	0.0545309580701985	-	derivatization:Lama1_chr17_7784|random_deposition_all_bkg_TFBS_full|shuffled_bg_118|fixed_deposition_2
231	244	CTTGTGTAAGTAAA	Foxa2	0.0285331	0.126636469329297	+	derivatization:Lama1_chr17_7784|random_deposition_all_bkg_TFBS_full|shuffled_bg_118|fixed_deposition_2
235	248	TGTAAGTAAACTCT	Foxa2	0.0579018	0.25698152390771	+	derivatization:Lama1_chr17_7784|random_deposition_all_bkg_TFBS_full|shuffled_bg_118|fixed_deposition_2
253	264	CAAAGATAACAG	Gata4/6	0.590328	0.848241806066483	+	derivatization:Lama1_chr17_7784|random_deposition_all_bkg_TFBS_full|shuffled_bg_118|fixed_deposition_2
258	269	ATAACAGTCACC	Jun_Atf3	0.0745113	0.186101686025383	+	derivatization:Lama1_chr17_7784|random_deposition_all_bkg_TFBS_full|shuffled_bg_118|fixed_deposition_2
268	279	CCTTGATAAGCT	Gata4/6	0.49302	0.708420022812568	+	derivatization:Lama1_chr17_7784|random_deposition_all_bkg_TFBS_full|shuffled_bg_118|fixed_deposition_2
285	296	CTACATTGTCAA	Sox17	0.0466049	0.231709215613078	-	derivatization:Lama1_chr17_7784|random_deposition_all_bkg_TFBS_full|shuffled_bg_118|fixed_deposition_2
14	25	GAGGGTCTGTCC	Klf4	0.0217391	0.0783664824660796	-	derivatization:Lama1_chr17_7784|random_deposition_all_bkg_TFBS_full|shuffled_bg_119|fixed_deposition_1
26	39	TGTGTTTGTCCTTG	Foxa2	0.0694316	0.308153431764653	-	derivatization:Lama1_chr17_7784|random_deposition_all_bkg_TFBS_full|shuffled_bg_119|fixed_deposition_1
26	37	TGTGTTTGTCCT	Sox17	0.0109681	0.0545309580701985	-	derivatization:Lama1_chr17_7784|random_deposition_all_bkg_TFBS_full|shuffled_bg_119|fixed_deposition_1
33	44	GTCCTTGCCTTT	Klf4	0.0157132	0.056643937066668	+	derivatization:Lama1_chr17_7784|random_deposition_all_bkg_TFBS_full|shuffled_bg_119|fixed_deposition_1
38	49	TGCCTTTCCCTC	Klf4	0.0192556	0.0694138046089232	+	derivatization:Lama1_chr17_7784|random_deposition_all_bkg_TFBS_full|shuffled_bg_119|fixed_deposition_1
42	53	TTTCCCTCCCTG	Klf4	0.0324935	0.117134623697005	+	derivatization:Lama1_chr17_7784|random_deposition_all_bkg_TFBS_full|shuffled_bg_119|fixed_deposition_1
65	76	AGTGAGGATTGA	Jun_Atf3	0.0222372	0.0555403061345548	-	derivatization:Lama1_chr17_7784|random_deposition_all_bkg_TFBS_full|shuffled_bg_119|fixed_deposition_1
84	95	CAAAGATAACAG	Gata4/6	0.590328	0.848241806066483	+	derivatization:Lama1_chr17_7784|random_deposition_all_bkg_TFBS_full|shuffled_bg_119|fixed_deposition_1
101	112	ACATGATCACCC	Gata4/6	0.12591	0.180919972967284	+	derivatization:Lama1_chr17_7784|random_deposition_all_bkg_TFBS_full|shuffled_bg_119|fixed_deposition_1
102	113	CATGATCACCCT	Jun_Atf3	0.0212912	0.0531775478015233	-	derivatization:Lama1_chr17_7784|random_deposition_all_bkg_TFBS_full|shuffled_bg_119|fixed_deposition_1
103	114	ATGATCACCCTA	Klf4	0.0210173	0.0757644921792684	+	derivatization:Lama1_chr17_7784|random_deposition_all_bkg_TFBS_full|shuffled_bg_119|fixed_deposition_1
109	120	ACCCTATCTCTA	Gata4/6	0.285714	0.828398992683566	-	derivatization:Lama1_chr17_7784|random_deposition_all_bkg_TFBS_full|shuffled_bg_119|fixed_deposition_1
120	131	ACTTATTGTCCT	Sox17	0.11566	0.575035841248636	-	derivatization:Lama1_chr17_7784|random_deposition_all_bkg_TFBS_full|shuffled_bg_119|fixed_deposition_1
132	145	GATGTTGATTAGAG	Foxa2	0.0300336	0.133296033913188	-	derivatization:Lama1_chr17_7784|random_deposition_all_bkg_TFBS_full|shuffled_bg_119|fixed_deposition_1
134	145	TGTTGATTAGAG	Gata4/6	0.194879	0.28002147098635	+	derivatization:Lama1_chr17_7784|random_deposition_all_bkg_TFBS_full|shuffled_bg_119|fixed_deposition_1
143	154	GAGTTAGTCAGA	Jun_Atf3	0.12193	0.304536071402257	+	derivatization:Lama1_chr17_7784|random_deposition_all_bkg_TFBS_full|shuffled_bg_119|fixed_deposition_1
149	160	GTCAGATATAAG	Gata4/6	0.141479	0.203291055956146	+	derivatization:Lama1_chr17_7784|random_deposition_all_bkg_TFBS_full|shuffled_bg_119|fixed_deposition_1
170	181	CCTTGATAAGCT	Gata4/6	0.49302	0.708420022812568	+	derivatization:Lama1_chr17_7784|random_deposition_all_bkg_TFBS_full|shuffled_bg_119|fixed_deposition_1
185	196	CTACATTGTCAA	Sox17	0.0466049	0.231709215613078	-	derivatization:Lama1_chr17_7784|random_deposition_all_bkg_TFBS_full|shuffled_bg_119|fixed_deposition_1
191	202	TGTCAATCAAAG	Gata4/6	0.0493988	0.0709810941197385	-	derivatization:Lama1_chr17_7784|random_deposition_all_bkg_TFBS_full|shuffled_bg_119|fixed_deposition_1
226	237	TAGGGTGGGTCT	Klf4	0.20516	0.73957374236932	-	derivatization:Lama1_chr17_7784|random_deposition_all_bkg_TFBS_full|shuffled_bg_119|fixed_deposition_1
238	249	ATCCATTGATAT	Sox17	0.0653423	0.324867408348787	-	derivatization:Lama1_chr17_7784|random_deposition_all_bkg_TFBS_full|shuffled_bg_119|fixed_deposition_1
241	252	CATTGATATTGT	Gata4/6	0.130432	0.187417630959168	+	derivatization:Lama1_chr17_7784|random_deposition_all_bkg_TFBS_full|shuffled_bg_119|fixed_deposition_1
244	255	TGATATTGTGTA	Sox17	0.0330231	0.164183521434704	-	derivatization:Lama1_chr17_7784|random_deposition_all_bkg_TFBS_full|shuffled_bg_119|fixed_deposition_1
248	261	ATTGTGTATAGATA	Foxa2	0.0393167	0.17449656972706	-	derivatization:Lama1_chr17_7784|random_deposition_all_bkg_TFBS_full|shuffled_bg_119|fixed_deposition_1
254	265	TATAGATAAGCA	Gata4/6	0.371009	1.07570326227114	+	derivatization:Lama1_chr17_7784|random_deposition_all_bkg_TFBS_full|shuffled_bg_119|fixed_deposition_1
258	271	GATAAGCACACAGG	Foxa2	0.0884745	0.392670207782361	+	derivatization:Lama1_chr17_7784|random_deposition_all_bkg_TFBS_full|shuffled_bg_119|fixed_deposition_1
278	289	CCCCATTGTCAT	Sox17	0.174041	0.865293211540324	-	derivatization:Lama1_chr17_7784|random_deposition_all_bkg_TFBS_full|shuffled_bg_119|fixed_deposition_1
279	290	CCCATTGTCATA	Jun_Atf3	0.0477412	0.119239871172225	+	derivatization:Lama1_chr17_7784|random_deposition_all_bkg_TFBS_full|shuffled_bg_119|fixed_deposition_1
286	297	TCATATTGTCTT	Sox17	0.0812342	0.403878406840394	-	derivatization:Lama1_chr17_7784|random_deposition_all_bkg_TFBS_full|shuffled_bg_119|fixed_deposition_1
287	300	CATATTGTCTTACC	Foxa2	0.0172473	0.0765474896686019	-	derivatization:Lama1_chr17_7784|random_deposition_all_bkg_TFBS_full|shuffled_bg_119|fixed_deposition_1
18	29	GTCTGTGTCAGA	Jun_Atf3	0.0828669	0.206970886371555	+	derivatization:Lama1_chr17_7784|random_deposition_all_bkg_TFBS_full|shuffled_bg_119|fixed_deposition_2
24	35	GTCAGATATAAG	Gata4/6	0.141479	0.203291055956146	+	derivatization:Lama1_chr17_7784|random_deposition_all_bkg_TFBS_full|shuffled_bg_119|fixed_deposition_2
30	41	TATAAGATCACC	Jun_Atf3	0.0279132	0.0697168561327441	+	derivatization:Lama1_chr17_7784|random_deposition_all_bkg_TFBS_full|shuffled_bg_119|fixed_deposition_2
31	42	ATAAGATCACCT	Gata4/6	0.134686	0.193530199976742	+	derivatization:Lama1_chr17_7784|random_deposition_all_bkg_TFBS_full|shuffled_bg_119|fixed_deposition_2
45	58	GATGTTGATTAGAG	Foxa2	0.0300336	0.133296033913188	-	derivatization:Lama1_chr17_7784|random_deposition_all_bkg_TFBS_full|shuffled_bg_119|fixed_deposition_2
47	58	TGTTGATTAGAG	Gata4/6	0.194879	0.28002147098635	+	derivatization:Lama1_chr17_7784|random_deposition_all_bkg_TFBS_full|shuffled_bg_119|fixed_deposition_2
65	76	AGTGAGGATTGA	Jun_Atf3	0.0222372	0.0555403061345548	-	derivatization:Lama1_chr17_7784|random_deposition_all_bkg_TFBS_full|shuffled_bg_119|fixed_deposition_2
77	88	ACATGATCACCC	Gata4/6	0.12591	0.180919972967284	+	derivatization:Lama1_chr17_7784|random_deposition_all_bkg_TFBS_full|shuffled_bg_119|fixed_deposition_2
78	89	CATGATCACCCT	Jun_Atf3	0.0212912	0.0531775478015233	-	derivatization:Lama1_chr17_7784|random_deposition_all_bkg_TFBS_full|shuffled_bg_119|fixed_deposition_2
79	90	ATGATCACCCTA	Klf4	0.0210173	0.0757644921792684	+	derivatization:Lama1_chr17_7784|random_deposition_all_bkg_TFBS_full|shuffled_bg_119|fixed_deposition_2
85	96	ACCCTATCTCTA	Gata4/6	0.285714	0.828398992683566	-	derivatization:Lama1_chr17_7784|random_deposition_all_bkg_TFBS_full|shuffled_bg_119|fixed_deposition_2
95	106	TACGACGCAGTG	Jun_Atf3	0.0406841	0.101613843865632	-	derivatization:Lama1_chr17_7784|random_deposition_all_bkg_TFBS_full|shuffled_bg_119|fixed_deposition_2
113	124	AAGGGTAGGGTG	Klf4	0.0821579	0.296167993605987	-	derivatization:Lama1_chr17_7784|random_deposition_all_bkg_TFBS_full|shuffled_bg_119|fixed_deposition_2
118	129	TAGGGTGGGTCT	Klf4	0.20516	0.73957374236932	-	derivatization:Lama1_chr17_7784|random_deposition_all_bkg_TFBS_full|shuffled_bg_119|fixed_deposition_2
133	144	TTGGGAGGTTAG	Klf4	0.0239738	0.0864222703490622	-	derivatization:Lama1_chr17_7784|random_deposition_all_bkg_TFBS_full|shuffled_bg_119|fixed_deposition_2
143	154	AGCTTACTCATT	Jun_Atf3	0.0603571	0.15074972619727	+	derivatization:Lama1_chr17_7784|random_deposition_all_bkg_TFBS_full|shuffled_bg_119|fixed_deposition_2
144	157	GCTTACTCATTGAT	Hnf1b	0.00681549	0.473965937094897	-	derivatization:Lama1_chr17_7784|random_deposition_all_bkg_TFBS_full|shuffled_bg_119|fixed_deposition_2
144	155	GCTTACTCATTG	Jun_Atf3	0.049893	0.124614272209241	-	derivatization:Lama1_chr17_7784|random_deposition_all_bkg_TFBS_full|shuffled_bg_119|fixed_deposition_2
145	158	CTTACTCATTGATA	Hnf1b	0.000812087	0.0564745272838172	+	derivatization:Lama1_chr17_7784|random_deposition_all_bkg_TFBS_full|shuffled_bg_119|fixed_deposition_2
148	159	ACTCATTGATAT	Sox17	0.0339192	0.168638731683216	-	derivatization:Lama1_chr17_7784|random_deposition_all_bkg_TFBS_full|shuffled_bg_119|fixed_deposition_2
149	162	CTCATTGATATTGT	Foxa2	0.0121561	0.0539515715016548	-	derivatization:Lama1_chr17_7784|random_deposition_all_bkg_TFBS_full|shuffled_bg_119|fixed_deposition_2
151	162	CATTGATATTGT	Gata4/6	0.130432	0.187417630959168	+	derivatization:Lama1_chr17_7784|random_deposition_all_bkg_TFBS_full|shuffled_bg_119|fixed_deposition_2
154	165	TGATATTGTGTA	Sox17	0.0330231	0.164183521434704	-	derivatization:Lama1_chr17_7784|random_deposition_all_bkg_TFBS_full|shuffled_bg_119|fixed_deposition_2
158	171	ATTGTGTATAGATA	Foxa2	0.0393167	0.17449656972706	-	derivatization:Lama1_chr17_7784|random_deposition_all_bkg_TFBS_full|shuffled_bg_119|fixed_deposition_2
164	175	TATAGATAAGCA	Gata4/6	0.371009	1.07570326227114	+	derivatization:Lama1_chr17_7784|random_deposition_all_bkg_TFBS_full|shuffled_bg_119|fixed_deposition_2
168	181	GATAAGCACACAGG	Foxa2	0.0884745	0.392670207782361	+	derivatization:Lama1_chr17_7784|random_deposition_all_bkg_TFBS_full|shuffled_bg_119|fixed_deposition_2
185	196	CCCCATTGTCAT	Sox17	0.174041	0.865293211540324	-	derivatization:Lama1_chr17_7784|random_deposition_all_bkg_TFBS_full|shuffled_bg_119|fixed_deposition_2
186	197	CCCATTGTCATA	Jun_Atf3	0.0477412	0.119239871172225	+	derivatization:Lama1_chr17_7784|random_deposition_all_bkg_TFBS_full|shuffled_bg_119|fixed_deposition_2
193	204	TCATATTGTCTT	Sox17	0.0812342	0.403878406840394	-	derivatization:Lama1_chr17_7784|random_deposition_all_bkg_TFBS_full|shuffled_bg_119|fixed_deposition_2
221	234	TGTGTTTGTCCTTG	Foxa2	0.0694316	0.308153431764653	-	derivatization:Lama1_chr17_7784|random_deposition_all_bkg_TFBS_full|shuffled_bg_119|fixed_deposition_2
221	232	TGTGTTTGTCCT	Sox17	0.0109681	0.0545309580701985	-	derivatization:Lama1_chr17_7784|random_deposition_all_bkg_TFBS_full|shuffled_bg_119|fixed_deposition_2
233	244	TGCAGATCTTTT	Gata4/6	0.0637524	0.0916057698721268	-	derivatization:Lama1_chr17_7784|random_deposition_all_bkg_TFBS_full|shuffled_bg_119|fixed_deposition_2
253	264	CAAAGATAACAG	Gata4/6	0.590328	0.848241806066483	+	derivatization:Lama1_chr17_7784|random_deposition_all_bkg_TFBS_full|shuffled_bg_119|fixed_deposition_2
268	279	CCTTGATAAGCT	Gata4/6	0.49302	0.708420022812568	+	derivatization:Lama1_chr17_7784|random_deposition_all_bkg_TFBS_full|shuffled_bg_119|fixed_deposition_2
285	296	CTACATTGTCAA	Sox17	0.0466049	0.231709215613078	-	derivatization:Lama1_chr17_7784|random_deposition_all_bkg_TFBS_full|shuffled_bg_119|fixed_deposition_2
287	300	ACATTGTCAATACC	Foxa2	0.061788	0.274229374548108	+	derivatization:Lama1_chr17_7784|random_deposition_all_bkg_TFBS_full|shuffled_bg_119|fixed_deposition_2
19	30	TTCAGATTGTGT	Gata4/6	0.0852835	0.12254378933012	+	derivatization:Lama1_chr17_7784|random_deposition_all_bkg_TFBS_full|shuffled_bg_11|fixed_deposition_1
20	31	TCAGATTGTGTT	Sox17	0.0319189	0.158693684188406	-	derivatization:Lama1_chr17_7784|random_deposition_all_bkg_TFBS_full|shuffled_bg_11|fixed_deposition_1
26	39	TGTGTTTGTCCTTG	Foxa2	0.0694316	0.308153431764653	-	derivatization:Lama1_chr17_7784|random_deposition_all_bkg_TFBS_full|shuffled_bg_11|fixed_deposition_1
26	37	TGTGTTTGTCCT	Sox17	0.0109681	0.0545309580701985	-	derivatization:Lama1_chr17_7784|random_deposition_all_bkg_TFBS_full|shuffled_bg_11|fixed_deposition_1
42	53	ACCTTATCTAGC	Gata4/6	0.647959	0.931051741433631	-	derivatization:Lama1_chr17_7784|random_deposition_all_bkg_TFBS_full|shuffled_bg_11|fixed_deposition_1
56	67	TAGGACACCCCT	Klf4	0.0197317	0.0711300799976054	+	derivatization:Lama1_chr17_7784|random_deposition_all_bkg_TFBS_full|shuffled_bg_11|fixed_deposition_1
84	95	CAAAGATAACAG	Gata4/6	0.590328	0.848241806066483	+	derivatization:Lama1_chr17_7784|random_deposition_all_bkg_TFBS_full|shuffled_bg_11|fixed_deposition_1
101	112	ACATGATCACCC	Gata4/6	0.12591	0.180919972967284	+	derivatization:Lama1_chr17_7784|random_deposition_all_bkg_TFBS_full|shuffled_bg_11|fixed_deposition_1
102	113	CATGATCACCCT	Jun_Atf3	0.0212912	0.0531775478015233	-	derivatization:Lama1_chr17_7784|random_deposition_all_bkg_TFBS_full|shuffled_bg_11|fixed_deposition_1
103	114	ATGATCACCCTA	Klf4	0.0210173	0.0757644921792684	+	derivatization:Lama1_chr17_7784|random_deposition_all_bkg_TFBS_full|shuffled_bg_11|fixed_deposition_1
109	120	ACCCTATCTCTA	Gata4/6	0.285714	0.828398992683566	-	derivatization:Lama1_chr17_7784|random_deposition_all_bkg_TFBS_full|shuffled_bg_11|fixed_deposition_1
120	131	ATTCGATCAGAA	Gata4/6	0.162221	0.233095218288665	+	derivatization:Lama1_chr17_7784|random_deposition_all_bkg_TFBS_full|shuffled_bg_11|fixed_deposition_1
132	145	GATGTTGATTAGAG	Foxa2	0.0300336	0.133296033913188	-	derivatization:Lama1_chr17_7784|random_deposition_all_bkg_TFBS_full|shuffled_bg_11|fixed_deposition_1
134	145	TGTTGATTAGAG	Gata4/6	0.194879	0.28002147098635	+	derivatization:Lama1_chr17_7784|random_deposition_all_bkg_TFBS_full|shuffled_bg_11|fixed_deposition_1
143	154	GAGTTGGTCAGA	Jun_Atf3	0.0593251	0.148172171652145	+	derivatization:Lama1_chr17_7784|random_deposition_all_bkg_TFBS_full|shuffled_bg_11|fixed_deposition_1
149	160	GTCAGATATAAG	Gata4/6	0.141479	0.203291055956146	+	derivatization:Lama1_chr17_7784|random_deposition_all_bkg_TFBS_full|shuffled_bg_11|fixed_deposition_1
154	165	ATATAAGTAACC	Jun_Atf3	0.0732652	0.18298938881736	+	derivatization:Lama1_chr17_7784|random_deposition_all_bkg_TFBS_full|shuffled_bg_11|fixed_deposition_1
155	168	TATAAGTAACCATC	Foxa2	0.013705	0.06082594643267	+	derivatization:Lama1_chr17_7784|random_deposition_all_bkg_TFBS_full|shuffled_bg_11|fixed_deposition_1
170	181	CCTTGATAAGCT	Gata4/6	0.49302	0.708420022812568	+	derivatization:Lama1_chr17_7784|random_deposition_all_bkg_TFBS_full|shuffled_bg_11|fixed_deposition_1
185	196	CTACATTGTCAA	Sox17	0.0466049	0.231709215613078	-	derivatization:Lama1_chr17_7784|random_deposition_all_bkg_TFBS_full|shuffled_bg_11|fixed_deposition_1
187	200	ACATTGTCAATATG	Foxa2	0.110192	0.489057474593854	+	derivatization:Lama1_chr17_7784|random_deposition_all_bkg_TFBS_full|shuffled_bg_11|fixed_deposition_1
197	208	TATGAAGGAGAG	Jun_Atf3	0.024386	0.0609072142804514	-	derivatization:Lama1_chr17_7784|random_deposition_all_bkg_TFBS_full|shuffled_bg_11|fixed_deposition_1
200	211	GAAGGAGAGGCC	Klf4	0.0334182	0.120468040735262	-	derivatization:Lama1_chr17_7784|random_deposition_all_bkg_TFBS_full|shuffled_bg_11|fixed_deposition_1
221	232	CAAGGTAGGGTG	Klf4	0.0184916	0.0666596890933736	-	derivatization:Lama1_chr17_7784|random_deposition_all_bkg_TFBS_full|shuffled_bg_11|fixed_deposition_1
226	237	TAGGGTGGGTCT	Klf4	0.20516	0.73957374236932	-	derivatization:Lama1_chr17_7784|random_deposition_all_bkg_TFBS_full|shuffled_bg_11|fixed_deposition_1
230	241	GTGGGTCTCATC	Jun_Atf3	0.0634859	0.158564312108887	+	derivatization:Lama1_chr17_7784|random_deposition_all_bkg_TFBS_full|shuffled_bg_11|fixed_deposition_1
233	244	GGTCTCATCATT	Jun_Atf3	0.0735201	0.183626034799484	+	derivatization:Lama1_chr17_7784|random_deposition_all_bkg_TFBS_full|shuffled_bg_11|fixed_deposition_1
234	245	GTCTCATCATTG	Gata4/6	0.0766557	0.110146510775858	-	derivatization:Lama1_chr17_7784|random_deposition_all_bkg_TFBS_full|shuffled_bg_11|fixed_deposition_1
235	248	TCTCATCATTGATA	Hnf1b	0.000948271	0.0659450975843138	+	derivatization:Lama1_chr17_7784|random_deposition_all_bkg_TFBS_full|shuffled_bg_11|fixed_deposition_1
238	249	CATCATTGATAT	Sox17	0.0179961	0.0894726137186113	-	derivatization:Lama1_chr17_7784|random_deposition_all_bkg_TFBS_full|shuffled_bg_11|fixed_deposition_1
239	252	ATCATTGATATTGT	Foxa2	0.0182594	0.0810394225678726	-	derivatization:Lama1_chr17_7784|random_deposition_all_bkg_TFBS_full|shuffled_bg_11|fixed_deposition_1
241	252	CATTGATATTGT	Gata4/6	0.130432	0.187417630959168	+	derivatization:Lama1_chr17_7784|random_deposition_all_bkg_TFBS_full|shuffled_bg_11|fixed_deposition_1
244	255	TGATATTGTGTA	Sox17	0.0330231	0.164183521434704	-	derivatization:Lama1_chr17_7784|random_deposition_all_bkg_TFBS_full|shuffled_bg_11|fixed_deposition_1
248	261	ATTGTGTATAGATA	Foxa2	0.0393167	0.17449656972706	-	derivatization:Lama1_chr17_7784|random_deposition_all_bkg_TFBS_full|shuffled_bg_11|fixed_deposition_1
254	265	TATAGATAAGCA	Gata4/6	0.371009	1.07570326227114	+	derivatization:Lama1_chr17_7784|random_deposition_all_bkg_TFBS_full|shuffled_bg_11|fixed_deposition_1
258	271	GATAAGCACACAGG	Foxa2	0.0884745	0.392670207782361	+	derivatization:Lama1_chr17_7784|random_deposition_all_bkg_TFBS_full|shuffled_bg_11|fixed_deposition_1
269	280	AGGGGTTGACCC	Klf4	0.0141467	0.0509969188008192	-	derivatization:Lama1_chr17_7784|random_deposition_all_bkg_TFBS_full|shuffled_bg_11|fixed_deposition_1
273	284	GTTGACCCCATT	Jun_Atf3	0.0264195	0.06598614564432	-	derivatization:Lama1_chr17_7784|random_deposition_all_bkg_TFBS_full|shuffled_bg_11|fixed_deposition_1
278	289	CCCCATTGTCAT	Sox17	0.174041	0.865293211540324	-	derivatization:Lama1_chr17_7784|random_deposition_all_bkg_TFBS_full|shuffled_bg_11|fixed_deposition_1
279	290	CCCATTGTCATA	Jun_Atf3	0.0477412	0.119239871172225	+	derivatization:Lama1_chr17_7784|random_deposition_all_bkg_TFBS_full|shuffled_bg_11|fixed_deposition_1
286	297	TCATATTGTCTT	Sox17	0.0812342	0.403878406840394	-	derivatization:Lama1_chr17_7784|random_deposition_all_bkg_TFBS_full|shuffled_bg_11|fixed_deposition_1
287	300	CATATTGTCTTATG	Foxa2	0.0192053	0.0852375446204565	-	derivatization:Lama1_chr17_7784|random_deposition_all_bkg_TFBS_full|shuffled_bg_11|fixed_deposition_1
18	29	TTTCAGGTCAGA	Jun_Atf3	0.0321467	0.0802905743176162	+	derivatization:Lama1_chr17_7784|random_deposition_all_bkg_TFBS_full|shuffled_bg_11|fixed_deposition_2
24	35	GTCAGATATAAG	Gata4/6	0.141479	0.203291055956146	+	derivatization:Lama1_chr17_7784|random_deposition_all_bkg_TFBS_full|shuffled_bg_11|fixed_deposition_2
45	58	GATGTTGATTAGAG	Foxa2	0.0300336	0.133296033913188	-	derivatization:Lama1_chr17_7784|random_deposition_all_bkg_TFBS_full|shuffled_bg_11|fixed_deposition_2
47	58	TGTTGATTAGAG	Gata4/6	0.194879	0.28002147098635	+	derivatization:Lama1_chr17_7784|random_deposition_all_bkg_TFBS_full|shuffled_bg_11|fixed_deposition_2
56	67	GAGGACACCCCT	Klf4	0.0255461	0.0920901968217045	+	derivatization:Lama1_chr17_7784|random_deposition_all_bkg_TFBS_full|shuffled_bg_11|fixed_deposition_2
56	67	GAGGACACCCCT	Jun_Atf3	0.0219808	0.0548999137068706	-	derivatization:Lama1_chr17_7784|random_deposition_all_bkg_TFBS_full|shuffled_bg_11|fixed_deposition_2
65	78	CCTGTGGGCTCCAC	Foxa2	0.0125432	0.0556696104556196	-	derivatization:Lama1_chr17_7784|random_deposition_all_bkg_TFBS_full|shuffled_bg_11|fixed_deposition_2
77	88	ACATGATCACCC	Gata4/6	0.12591	0.180919972967284	+	derivatization:Lama1_chr17_7784|random_deposition_all_bkg_TFBS_full|shuffled_bg_11|fixed_deposition_2
78	89	CATGATCACCCT	Jun_Atf3	0.0212912	0.0531775478015233	-	derivatization:Lama1_chr17_7784|random_deposition_all_bkg_TFBS_full|shuffled_bg_11|fixed_deposition_2
79	90	ATGATCACCCTA	Klf4	0.0210173	0.0757644921792684	+	derivatization:Lama1_chr17_7784|random_deposition_all_bkg_TFBS_full|shuffled_bg_11|fixed_deposition_2
85	96	ACCCTATCTCTA	Gata4/6	0.285714	0.828398992683566	-	derivatization:Lama1_chr17_7784|random_deposition_all_bkg_TFBS_full|shuffled_bg_11|fixed_deposition_2
100	111	ATGGGTGGTTAC	Klf4	0.0789796	0.284710656769507	-	derivatization:Lama1_chr17_7784|random_deposition_all_bkg_TFBS_full|shuffled_bg_11|fixed_deposition_2
106	117	GGTTACTTTGCT	Jun_Atf3	0.0258389	0.0645360214496496	-	derivatization:Lama1_chr17_7784|random_deposition_all_bkg_TFBS_full|shuffled_bg_11|fixed_deposition_2
118	129	TAGGGTGGGTCT	Klf4	0.20516	0.73957374236932	-	derivatization:Lama1_chr17_7784|random_deposition_all_bkg_TFBS_full|shuffled_bg_11|fixed_deposition_2
126	137	GTCTAATGTTTC	Sox17	0.0203693	0.101271637222426	-	derivatization:Lama1_chr17_7784|random_deposition_all_bkg_TFBS_full|shuffled_bg_11|fixed_deposition_2
141	152	CTACATTGTTCA	Sox17	0.117452	0.583945267390064	-	derivatization:Lama1_chr17_7784|random_deposition_all_bkg_TFBS_full|shuffled_bg_11|fixed_deposition_2
144	157	CATTGTTCATTGAT	Hnf1b	0.00089646	0.0623420332167007	-	derivatization:Lama1_chr17_7784|random_deposition_all_bkg_TFBS_full|shuffled_bg_11|fixed_deposition_2
148	159	GTTCATTGATAT	Sox17	0.0367562	0.182743665814483	-	derivatization:Lama1_chr17_7784|random_deposition_all_bkg_TFBS_full|shuffled_bg_11|fixed_deposition_2
149	162	TTCATTGATATTGT	Foxa2	0.013665	0.0606484172201704	-	derivatization:Lama1_chr17_7784|random_deposition_all_bkg_TFBS_full|shuffled_bg_11|fixed_deposition_2
151	162	CATTGATATTGT	Gata4/6	0.130432	0.187417630959168	+	derivatization:Lama1_chr17_7784|random_deposition_all_bkg_TFBS_full|shuffled_bg_11|fixed_deposition_2
154	165	TGATATTGTGTA	Sox17	0.0330231	0.164183521434704	-	derivatization:Lama1_chr17_7784|random_deposition_all_bkg_TFBS_full|shuffled_bg_11|fixed_deposition_2
158	171	ATTGTGTATAGATA	Foxa2	0.0393167	0.17449656972706	-	derivatization:Lama1_chr17_7784|random_deposition_all_bkg_TFBS_full|shuffled_bg_11|fixed_deposition_2
164	175	TATAGATAAGCA	Gata4/6	0.371009	1.07570326227114	+	derivatization:Lama1_chr17_7784|random_deposition_all_bkg_TFBS_full|shuffled_bg_11|fixed_deposition_2
168	181	GATAAGCACACAGG	Foxa2	0.0884745	0.392670207782361	+	derivatization:Lama1_chr17_7784|random_deposition_all_bkg_TFBS_full|shuffled_bg_11|fixed_deposition_2
185	196	CCCCATTGTCAT	Sox17	0.174041	0.865293211540324	-	derivatization:Lama1_chr17_7784|random_deposition_all_bkg_TFBS_full|shuffled_bg_11|fixed_deposition_2
186	197	CCCATTGTCATA	Jun_Atf3	0.0477412	0.119239871172225	+	derivatization:Lama1_chr17_7784|random_deposition_all_bkg_TFBS_full|shuffled_bg_11|fixed_deposition_2
193	204	TCATATTGTCTT	Sox17	0.0812342	0.403878406840394	-	derivatization:Lama1_chr17_7784|random_deposition_all_bkg_TFBS_full|shuffled_bg_11|fixed_deposition_2
194	207	CATATTGTCTTAGA	Foxa2	0.0202316	0.0897925003901646	-	derivatization:Lama1_chr17_7784|random_deposition_all_bkg_TFBS_full|shuffled_bg_11|fixed_deposition_2
214	225	GCAGGTGTGTGT	Klf4	0.0194539	0.0701286489894644	-	derivatization:Lama1_chr17_7784|random_deposition_all_bkg_TFBS_full|shuffled_bg_11|fixed_deposition_2
216	227	AGGTGTGTGTTT	Klf4	0.0218306	0.0786963274525623	-	derivatization:Lama1_chr17_7784|random_deposition_all_bkg_TFBS_full|shuffled_bg_11|fixed_deposition_2
217	230	GGTGTGTGTTTGTC	Foxa2	0.0183531	0.0814552847481529	-	derivatization:Lama1_chr17_7784|random_deposition_all_bkg_TFBS_full|shuffled_bg_11|fixed_deposition_2
221	234	TGTGTTTGTCCTTG	Foxa2	0.0694316	0.308153431764653	-	derivatization:Lama1_chr17_7784|random_deposition_all_bkg_TFBS_full|shuffled_bg_11|fixed_deposition_2
221	232	TGTGTTTGTCCT	Sox17	0.0109681	0.0545309580701985	-	derivatization:Lama1_chr17_7784|random_deposition_all_bkg_TFBS_full|shuffled_bg_11|fixed_deposition_2
228	239	GTCCTTGCCCCA	Klf4	0.0269929	0.0973057129576956	+	derivatization:Lama1_chr17_7784|random_deposition_all_bkg_TFBS_full|shuffled_bg_11|fixed_deposition_2
233	244	TGCCCCATCCTC	Klf4	0.0162768	0.0586756379888719	+	derivatization:Lama1_chr17_7784|random_deposition_all_bkg_TFBS_full|shuffled_bg_11|fixed_deposition_2
237	248	CCATCCTCCCTG	Klf4	0.0174206	0.0627988805630677	+	derivatization:Lama1_chr17_7784|random_deposition_all_bkg_TFBS_full|shuffled_bg_11|fixed_deposition_2
253	264	CAAAGATAACAG	Gata4/6	0.590328	0.848241806066483	+	derivatization:Lama1_chr17_7784|random_deposition_all_bkg_TFBS_full|shuffled_bg_11|fixed_deposition_2
268	279	CCTTGATAAGCT	Gata4/6	0.49302	0.708420022812568	+	derivatization:Lama1_chr17_7784|random_deposition_all_bkg_TFBS_full|shuffled_bg_11|fixed_deposition_2
285	296	CTACATTGTCAA	Sox17	0.0466049	0.231709215613078	-	derivatization:Lama1_chr17_7784|random_deposition_all_bkg_TFBS_full|shuffled_bg_11|fixed_deposition_2
287	300	ACATTGTCAATATG	Foxa2	0.110192	0.489057474593854	+	derivatization:Lama1_chr17_7784|random_deposition_all_bkg_TFBS_full|shuffled_bg_11|fixed_deposition_2
4	15	GACAGATCAGTG	Gata4/6	0.126537	0.181820908739268	+	derivatization:Lama1_chr17_7784|random_deposition_all_bkg_TFBS_full|shuffled_bg_120|fixed_deposition_1
26	39	TGTGTTTGTCCTTG	Foxa2	0.0694316	0.308153431764653	-	derivatization:Lama1_chr17_7784|random_deposition_all_bkg_TFBS_full|shuffled_bg_120|fixed_deposition_1
26	37	TGTGTTTGTCCT	Sox17	0.0109681	0.0545309580701985	-	derivatization:Lama1_chr17_7784|random_deposition_all_bkg_TFBS_full|shuffled_bg_120|fixed_deposition_1
45	56	GGCTGATTGGTA	Gata4/6	0.0751766	0.108021193231454	+	derivatization:Lama1_chr17_7784|random_deposition_all_bkg_TFBS_full|shuffled_bg_120|fixed_deposition_1
60	71	CAGGGAGTGAGC	Klf4	0.0601959	0.216997987123656	-	derivatization:Lama1_chr17_7784|random_deposition_all_bkg_TFBS_full|shuffled_bg_120|fixed_deposition_1
65	76	AGTGAGCAAAAA	Jun_Atf3	0.0300991	0.0751764263654857	-	derivatization:Lama1_chr17_7784|random_deposition_all_bkg_TFBS_full|shuffled_bg_120|fixed_deposition_1
81	94	AGTCAAAGATAACA	Hnf1b	0.000930845	0.0647332506855852	-	derivatization:Lama1_chr17_7784|random_deposition_all_bkg_TFBS_full|shuffled_bg_120|fixed_deposition_1
84	95	CAAAGATAACAG	Gata4/6	0.590328	0.848241806066483	+	derivatization:Lama1_chr17_7784|random_deposition_all_bkg_TFBS_full|shuffled_bg_120|fixed_deposition_1
101	112	ACATGATCACCC	Gata4/6	0.12591	0.180919972967284	+	derivatization:Lama1_chr17_7784|random_deposition_all_bkg_TFBS_full|shuffled_bg_120|fixed_deposition_1
102	113	CATGATCACCCT	Jun_Atf3	0.0212912	0.0531775478015233	-	derivatization:Lama1_chr17_7784|random_deposition_all_bkg_TFBS_full|shuffled_bg_120|fixed_deposition_1
103	114	ATGATCACCCTA	Klf4	0.0210173	0.0757644921792684	+	derivatization:Lama1_chr17_7784|random_deposition_all_bkg_TFBS_full|shuffled_bg_120|fixed_deposition_1
109	120	ACCCTATCTCTA	Gata4/6	0.285714	0.828398992683566	-	derivatization:Lama1_chr17_7784|random_deposition_all_bkg_TFBS_full|shuffled_bg_120|fixed_deposition_1
121	132	ATGGGTGCATGG	Klf4	0.0284607	0.102596931221732	-	derivatization:Lama1_chr17_7784|random_deposition_all_bkg_TFBS_full|shuffled_bg_120|fixed_deposition_1
132	145	GATGTTGATTAGAG	Foxa2	0.0300336	0.133296033913188	-	derivatization:Lama1_chr17_7784|random_deposition_all_bkg_TFBS_full|shuffled_bg_120|fixed_deposition_1
134	145	TGTTGATTAGAG	Gata4/6	0.194879	0.28002147098635	+	derivatization:Lama1_chr17_7784|random_deposition_all_bkg_TFBS_full|shuffled_bg_120|fixed_deposition_1
143	154	GAGTATGTCAGA	Jun_Atf3	0.101673	0.25394157293268	+	derivatization:Lama1_chr17_7784|random_deposition_all_bkg_TFBS_full|shuffled_bg_120|fixed_deposition_1
149	160	GTCAGATATAAG	Gata4/6	0.141479	0.203291055956146	+	derivatization:Lama1_chr17_7784|random_deposition_all_bkg_TFBS_full|shuffled_bg_120|fixed_deposition_1
160	171	GAGGGCCTAGCC	Klf4	0.02574	0.0927891798039886	-	derivatization:Lama1_chr17_7784|random_deposition_all_bkg_TFBS_full|shuffled_bg_120|fixed_deposition_1
163	174	GGCCTAGCCTTG	Klf4	0.0166763	0.060115780853351	+	derivatization:Lama1_chr17_7784|random_deposition_all_bkg_TFBS_full|shuffled_bg_120|fixed_deposition_1
170	181	CCTTGATAAGCT	Gata4/6	0.49302	0.708420022812568	+	derivatization:Lama1_chr17_7784|random_deposition_all_bkg_TFBS_full|shuffled_bg_120|fixed_deposition_1
185	196	CTACATTGTCAA	Sox17	0.0466049	0.231709215613078	-	derivatization:Lama1_chr17_7784|random_deposition_all_bkg_TFBS_full|shuffled_bg_120|fixed_deposition_1
203	214	GGTGAAGCTTGG	Jun_Atf3	0.022613	0.0564789156287972	-	derivatization:Lama1_chr17_7784|random_deposition_all_bkg_TFBS_full|shuffled_bg_120|fixed_deposition_1
226	237	TAGGGTGGGTCT	Klf4	0.20516	0.73957374236932	-	derivatization:Lama1_chr17_7784|random_deposition_all_bkg_TFBS_full|shuffled_bg_120|fixed_deposition_1
238	249	TAGCATTGATAT	Sox17	0.0192208	0.0955615502115838	-	derivatization:Lama1_chr17_7784|random_deposition_all_bkg_TFBS_full|shuffled_bg_120|fixed_deposition_1
239	252	AGCATTGATATTGT	Foxa2	0.0150983	0.0670097327270617	-	derivatization:Lama1_chr17_7784|random_deposition_all_bkg_TFBS_full|shuffled_bg_120|fixed_deposition_1
241	252	CATTGATATTGT	Gata4/6	0.130432	0.187417630959168	+	derivatization:Lama1_chr17_7784|random_deposition_all_bkg_TFBS_full|shuffled_bg_120|fixed_deposition_1
244	255	TGATATTGTGTA	Sox17	0.0330231	0.164183521434704	-	derivatization:Lama1_chr17_7784|random_deposition_all_bkg_TFBS_full|shuffled_bg_120|fixed_deposition_1
248	261	ATTGTGTATAGATA	Foxa2	0.0393167	0.17449656972706	-	derivatization:Lama1_chr17_7784|random_deposition_all_bkg_TFBS_full|shuffled_bg_120|fixed_deposition_1
254	265	TATAGATAAGCA	Gata4/6	0.371009	1.07570326227114	+	derivatization:Lama1_chr17_7784|random_deposition_all_bkg_TFBS_full|shuffled_bg_120|fixed_deposition_1
258	271	GATAAGCACACAGG	Foxa2	0.0884745	0.392670207782361	+	derivatization:Lama1_chr17_7784|random_deposition_all_bkg_TFBS_full|shuffled_bg_120|fixed_deposition_1
270	281	GGATGAGTCCCC	Jun_Atf3	0.0518302	0.129452681768172	+	derivatization:Lama1_chr17_7784|random_deposition_all_bkg_TFBS_full|shuffled_bg_120|fixed_deposition_1
271	282	GATGAGTCCCCA	Jun_Atf3	0.10009	0.249987824051931	-	derivatization:Lama1_chr17_7784|random_deposition_all_bkg_TFBS_full|shuffled_bg_120|fixed_deposition_1
278	289	CCCCATTGTCAT	Sox17	0.174041	0.865293211540324	-	derivatization:Lama1_chr17_7784|random_deposition_all_bkg_TFBS_full|shuffled_bg_120|fixed_deposition_1
279	290	CCCATTGTCATA	Jun_Atf3	0.0477412	0.119239871172225	+	derivatization:Lama1_chr17_7784|random_deposition_all_bkg_TFBS_full|shuffled_bg_120|fixed_deposition_1
286	297	TCATATTGTCTT	Sox17	0.0812342	0.403878406840394	-	derivatization:Lama1_chr17_7784|random_deposition_all_bkg_TFBS_full|shuffled_bg_120|fixed_deposition_1
4	15	GACAGATCAGTG	Gata4/6	0.126537	0.181820908739268	+	derivatization:Lama1_chr17_7784|random_deposition_all_bkg_TFBS_full|shuffled_bg_120|fixed_deposition_2
18	29	CATAAAGTCAGA	Jun_Atf3	0.0604705	0.151032957481589	+	derivatization:Lama1_chr17_7784|random_deposition_all_bkg_TFBS_full|shuffled_bg_120|fixed_deposition_2
24	35	GTCAGATATAAG	Gata4/6	0.141479	0.203291055956146	+	derivatization:Lama1_chr17_7784|random_deposition_all_bkg_TFBS_full|shuffled_bg_120|fixed_deposition_2
42	53	GGTGATGTTGAT	Jun_Atf3	0.0415809	0.103853718784303	-	derivatization:Lama1_chr17_7784|random_deposition_all_bkg_TFBS_full|shuffled_bg_120|fixed_deposition_2
45	58	GATGTTGATTAGAG	Foxa2	0.0300336	0.133296033913188	-	derivatization:Lama1_chr17_7784|random_deposition_all_bkg_TFBS_full|shuffled_bg_120|fixed_deposition_2
47	58	TGTTGATTAGAG	Gata4/6	0.194879	0.28002147098635	+	derivatization:Lama1_chr17_7784|random_deposition_all_bkg_TFBS_full|shuffled_bg_120|fixed_deposition_2
60	71	CAGGGAGTGAGC	Klf4	0.0601959	0.216997987123656	-	derivatization:Lama1_chr17_7784|random_deposition_all_bkg_TFBS_full|shuffled_bg_120|fixed_deposition_2
65	76	AGTGAGCAAAAA	Jun_Atf3	0.0300991	0.0751764263654857	-	derivatization:Lama1_chr17_7784|random_deposition_all_bkg_TFBS_full|shuffled_bg_120|fixed_deposition_2
77	88	ACATGATCACCC	Gata4/6	0.12591	0.180919972967284	+	derivatization:Lama1_chr17_7784|random_deposition_all_bkg_TFBS_full|shuffled_bg_120|fixed_deposition_2
78	89	CATGATCACCCT	Jun_Atf3	0.0212912	0.0531775478015233	-	derivatization:Lama1_chr17_7784|random_deposition_all_bkg_TFBS_full|shuffled_bg_120|fixed_deposition_2
79	90	ATGATCACCCTA	Klf4	0.0210173	0.0757644921792684	+	derivatization:Lama1_chr17_7784|random_deposition_all_bkg_TFBS_full|shuffled_bg_120|fixed_deposition_2
85	96	ACCCTATCTCTA	Gata4/6	0.285714	0.828398992683566	-	derivatization:Lama1_chr17_7784|random_deposition_all_bkg_TFBS_full|shuffled_bg_120|fixed_deposition_2
93	104	TCTAAACTCATC	Jun_Atf3	0.0472082	0.117908634183319	+	derivatization:Lama1_chr17_7784|random_deposition_all_bkg_TFBS_full|shuffled_bg_120|fixed_deposition_2
97	108	AACTCATCTTCG	Gata4/6	0.0546891	0.0785827217346128	-	derivatization:Lama1_chr17_7784|random_deposition_all_bkg_TFBS_full|shuffled_bg_120|fixed_deposition_2
109	120	AGCTTTTGTTAG	Sox17	0.029134	0.144847779689934	-	derivatization:Lama1_chr17_7784|random_deposition_all_bkg_TFBS_full|shuffled_bg_120|fixed_deposition_2
118	129	TAGGGTGGGTCT	Klf4	0.20516	0.73957374236932	-	derivatization:Lama1_chr17_7784|random_deposition_all_bkg_TFBS_full|shuffled_bg_120|fixed_deposition_2
122	133	GTGGGTCTTGCT	Klf4	0.017597	0.0634347784386475	-	derivatization:Lama1_chr17_7784|random_deposition_all_bkg_TFBS_full|shuffled_bg_120|fixed_deposition_2
133	144	TATGAATTCAAA	Jun_Atf3	0.0258105	0.0644650887470512	-	derivatization:Lama1_chr17_7784|random_deposition_all_bkg_TFBS_full|shuffled_bg_120|fixed_deposition_2
147	158	ATAACATTGATA	Sox17	0.0119687	0.0595057191176945	+	derivatization:Lama1_chr17_7784|random_deposition_all_bkg_TFBS_full|shuffled_bg_120|fixed_deposition_2
148	159	TAACATTGATAT	Sox17	0.0118796	0.0590627336996135	-	derivatization:Lama1_chr17_7784|random_deposition_all_bkg_TFBS_full|shuffled_bg_120|fixed_deposition_2
149	162	AACATTGATATTGT	Foxa2	0.0236576	0.104997877440754	-	derivatization:Lama1_chr17_7784|random_deposition_all_bkg_TFBS_full|shuffled_bg_120|fixed_deposition_2
151	162	CATTGATATTGT	Gata4/6	0.130432	0.187417630959168	+	derivatization:Lama1_chr17_7784|random_deposition_all_bkg_TFBS_full|shuffled_bg_120|fixed_deposition_2
154	165	TGATATTGTGTA	Sox17	0.0330231	0.164183521434704	-	derivatization:Lama1_chr17_7784|random_deposition_all_bkg_TFBS_full|shuffled_bg_120|fixed_deposition_2
158	171	ATTGTGTATAGATA	Foxa2	0.0393167	0.17449656972706	-	derivatization:Lama1_chr17_7784|random_deposition_all_bkg_TFBS_full|shuffled_bg_120|fixed_deposition_2
164	175	TATAGATAAGCA	Gata4/6	0.371009	1.07570326227114	+	derivatization:Lama1_chr17_7784|random_deposition_all_bkg_TFBS_full|shuffled_bg_120|fixed_deposition_2
168	181	GATAAGCACACAGG	Foxa2	0.0884745	0.392670207782361	+	derivatization:Lama1_chr17_7784|random_deposition_all_bkg_TFBS_full|shuffled_bg_120|fixed_deposition_2
185	196	CCCCATTGTCAT	Sox17	0.174041	0.865293211540324	-	derivatization:Lama1_chr17_7784|random_deposition_all_bkg_TFBS_full|shuffled_bg_120|fixed_deposition_2
186	197	CCCATTGTCATA	Jun_Atf3	0.0477412	0.119239871172225	+	derivatization:Lama1_chr17_7784|random_deposition_all_bkg_TFBS_full|shuffled_bg_120|fixed_deposition_2
193	204	TCATATTGTCTT	Sox17	0.0812342	0.403878406840394	-	derivatization:Lama1_chr17_7784|random_deposition_all_bkg_TFBS_full|shuffled_bg_120|fixed_deposition_2
194	207	CATATTGTCTTTGA	Foxa2	0.0170711	0.0757654734875412	-	derivatization:Lama1_chr17_7784|random_deposition_all_bkg_TFBS_full|shuffled_bg_120|fixed_deposition_2
221	234	TGTGTTTGTCCTTG	Foxa2	0.0694316	0.308153431764653	-	derivatization:Lama1_chr17_7784|random_deposition_all_bkg_TFBS_full|shuffled_bg_120|fixed_deposition_2
221	232	TGTGTTTGTCCT	Sox17	0.0109681	0.0545309580701985	-	derivatization:Lama1_chr17_7784|random_deposition_all_bkg_TFBS_full|shuffled_bg_120|fixed_deposition_2
227	238	TGTCCTTGTTTT	Sox17	0.0282246	0.140326444794278	-	derivatization:Lama1_chr17_7784|random_deposition_all_bkg_TFBS_full|shuffled_bg_120|fixed_deposition_2
236	247	TTTAGATATGAT	Gata4/6	0.251418	0.361262312473105	+	derivatization:Lama1_chr17_7784|random_deposition_all_bkg_TFBS_full|shuffled_bg_120|fixed_deposition_2
241	252	ATATGATAGCAA	Gata4/6	0.262412	0.377059581814717	+	derivatization:Lama1_chr17_7784|random_deposition_all_bkg_TFBS_full|shuffled_bg_120|fixed_deposition_2
242	253	TATGATAGCAAC	Jun_Atf3	0.0312016	0.0779300638519205	-	derivatization:Lama1_chr17_7784|random_deposition_all_bkg_TFBS_full|shuffled_bg_120|fixed_deposition_2
249	260	GCAACAAAGATA	Sox17	0.0165875	0.0824693672549866	+	derivatization:Lama1_chr17_7784|random_deposition_all_bkg_TFBS_full|shuffled_bg_120|fixed_deposition_2
253	264	CAAAGATAACAG	Gata4/6	0.590328	0.848241806066483	+	derivatization:Lama1_chr17_7784|random_deposition_all_bkg_TFBS_full|shuffled_bg_120|fixed_deposition_2
258	269	ATAACAGTGGCC	Sox17	0.0148099	0.0736315347164808	+	derivatization:Lama1_chr17_7784|random_deposition_all_bkg_TFBS_full|shuffled_bg_120|fixed_deposition_2
268	279	CCTTGATAAGCT	Gata4/6	0.49302	0.708420022812568	+	derivatization:Lama1_chr17_7784|random_deposition_all_bkg_TFBS_full|shuffled_bg_120|fixed_deposition_2
285	296	CTACATTGTCAA	Sox17	0.0466049	0.231709215613078	-	derivatization:Lama1_chr17_7784|random_deposition_all_bkg_TFBS_full|shuffled_bg_120|fixed_deposition_2
1	12	AACACAAGAGAA	Sox17	0.0149041	0.0740998762022635	+	derivatization:Lama1_chr17_7784|random_deposition_all_bkg_TFBS_full|shuffled_bg_121|fixed_deposition_1
22	35	TTTATGTGTTTGTC	Foxa2	0.0238485	0.105845135607408	-	derivatization:Lama1_chr17_7784|random_deposition_all_bkg_TFBS_full|shuffled_bg_121|fixed_deposition_1
26	39	TGTGTTTGTCCTTG	Foxa2	0.0694316	0.308153431764653	-	derivatization:Lama1_chr17_7784|random_deposition_all_bkg_TFBS_full|shuffled_bg_121|fixed_deposition_1
26	37	TGTGTTTGTCCT	Sox17	0.0109681	0.0545309580701985	-	derivatization:Lama1_chr17_7784|random_deposition_all_bkg_TFBS_full|shuffled_bg_121|fixed_deposition_1
42	55	TGTAATAAAAAATC	Hnf1b	0.000723899	0.0503417168680548	+	derivatization:Lama1_chr17_7784|random_deposition_all_bkg_TFBS_full|shuffled_bg_121|fixed_deposition_1
45	58	AATAAAAAATCAAC	Hnf1b	0.00129287	0.0899093595753026	-	derivatization:Lama1_chr17_7784|random_deposition_all_bkg_TFBS_full|shuffled_bg_121|fixed_deposition_1
48	61	AAAAAATCAACAAT	Foxa2	0.118021	0.523804379710335	+	derivatization:Lama1_chr17_7784|random_deposition_all_bkg_TFBS_full|shuffled_bg_121|fixed_deposition_1
52	65	AATCAACAATTAAA	Hnf1b	0.0191195	1.32961705384145	-	derivatization:Lama1_chr17_7784|random_deposition_all_bkg_TFBS_full|shuffled_bg_121|fixed_deposition_1
54	65	TCAACAATTAAA	Sox17	0.0570707	0.283742849603567	+	derivatization:Lama1_chr17_7784|random_deposition_all_bkg_TFBS_full|shuffled_bg_121|fixed_deposition_1
58	71	CAATTAAAAACATT	Foxa2	0.0125215	0.0555733008578385	+	derivatization:Lama1_chr17_7784|random_deposition_all_bkg_TFBS_full|shuffled_bg_121|fixed_deposition_1
80	91	CAGACAAAGATA	Sox17	0.0168428	0.0837386621734612	+	derivatization:Lama1_chr17_7784|random_deposition_all_bkg_TFBS_full|shuffled_bg_121|fixed_deposition_1
84	95	CAAAGATAACAG	Gata4/6	0.590328	0.848241806066483	+	derivatization:Lama1_chr17_7784|random_deposition_all_bkg_TFBS_full|shuffled_bg_121|fixed_deposition_1
101	112	ACATGATCACCC	Gata4/6	0.12591	0.180919972967284	+	derivatization:Lama1_chr17_7784|random_deposition_all_bkg_TFBS_full|shuffled_bg_121|fixed_deposition_1
102	113	CATGATCACCCT	Jun_Atf3	0.0212912	0.0531775478015233	-	derivatization:Lama1_chr17_7784|random_deposition_all_bkg_TFBS_full|shuffled_bg_121|fixed_deposition_1
103	114	ATGATCACCCTA	Klf4	0.0210173	0.0757644921792684	+	derivatization:Lama1_chr17_7784|random_deposition_all_bkg_TFBS_full|shuffled_bg_121|fixed_deposition_1
109	120	ACCCTATCTCTA	Gata4/6	0.285714	0.828398992683566	-	derivatization:Lama1_chr17_7784|random_deposition_all_bkg_TFBS_full|shuffled_bg_121|fixed_deposition_1
132	145	GATGTTGATTAGAG	Foxa2	0.0300336	0.133296033913188	-	derivatization:Lama1_chr17_7784|random_deposition_all_bkg_TFBS_full|shuffled_bg_121|fixed_deposition_1
134	145	TGTTGATTAGAG	Gata4/6	0.194879	0.28002147098635	+	derivatization:Lama1_chr17_7784|random_deposition_all_bkg_TFBS_full|shuffled_bg_121|fixed_deposition_1
143	154	GAGAAAGTCAGA	Jun_Atf3	0.0552798	0.138068507503506	+	derivatization:Lama1_chr17_7784|random_deposition_all_bkg_TFBS_full|shuffled_bg_121|fixed_deposition_1
149	160	GTCAGATATAAG	Gata4/6	0.141479	0.203291055956146	+	derivatization:Lama1_chr17_7784|random_deposition_all_bkg_TFBS_full|shuffled_bg_121|fixed_deposition_1
170	181	CCTTGATAAGCT	Gata4/6	0.49302	0.708420022812568	+	derivatization:Lama1_chr17_7784|random_deposition_all_bkg_TFBS_full|shuffled_bg_121|fixed_deposition_1
185	196	CTACATTGTCAA	Sox17	0.0466049	0.231709215613078	-	derivatization:Lama1_chr17_7784|random_deposition_all_bkg_TFBS_full|shuffled_bg_121|fixed_deposition_1
202	213	TTAACAAAATAA	Sox17	0.0184292	0.0916258907620557	+	derivatization:Lama1_chr17_7784|random_deposition_all_bkg_TFBS_full|shuffled_bg_121|fixed_deposition_1
215	228	AGTCTTGGCATTAG	Foxa2	0.0130463	0.0579024841258331	-	derivatization:Lama1_chr17_7784|random_deposition_all_bkg_TFBS_full|shuffled_bg_121|fixed_deposition_1
226	237	TAGGGTGGGTCT	Klf4	0.20516	0.73957374236932	-	derivatization:Lama1_chr17_7784|random_deposition_all_bkg_TFBS_full|shuffled_bg_121|fixed_deposition_1
238	249	TTTCATTGATAT	Sox17	0.0450354	0.223906010072357	-	derivatization:Lama1_chr17_7784|random_deposition_all_bkg_TFBS_full|shuffled_bg_121|fixed_deposition_1
239	252	TTCATTGATATTGT	Foxa2	0.013665	0.0606484172201704	-	derivatization:Lama1_chr17_7784|random_deposition_all_bkg_TFBS_full|shuffled_bg_121|fixed_deposition_1
241	252	CATTGATATTGT	Gata4/6	0.130432	0.187417630959168	+	derivatization:Lama1_chr17_7784|random_deposition_all_bkg_TFBS_full|shuffled_bg_121|fixed_deposition_1
244	255	TGATATTGTGTA	Sox17	0.0330231	0.164183521434704	-	derivatization:Lama1_chr17_7784|random_deposition_all_bkg_TFBS_full|shuffled_bg_121|fixed_deposition_1
248	261	ATTGTGTATAGATA	Foxa2	0.0393167	0.17449656972706	-	derivatization:Lama1_chr17_7784|random_deposition_all_bkg_TFBS_full|shuffled_bg_121|fixed_deposition_1
254	265	TATAGATAAGCA	Gata4/6	0.371009	1.07570326227114	+	derivatization:Lama1_chr17_7784|random_deposition_all_bkg_TFBS_full|shuffled_bg_121|fixed_deposition_1
258	271	GATAAGCACACAGG	Foxa2	0.0884745	0.392670207782361	+	derivatization:Lama1_chr17_7784|random_deposition_all_bkg_TFBS_full|shuffled_bg_121|fixed_deposition_1
267	278	ACAGGGGTCAGC	Jun_Atf3	0.0446494	0.111517697584417	+	derivatization:Lama1_chr17_7784|random_deposition_all_bkg_TFBS_full|shuffled_bg_121|fixed_deposition_1
271	282	GGGTCAGCCCCA	Klf4	0.0175917	0.0634156726634742	+	derivatization:Lama1_chr17_7784|random_deposition_all_bkg_TFBS_full|shuffled_bg_121|fixed_deposition_1
278	289	CCCCATTGTCAT	Sox17	0.174041	0.865293211540324	-	derivatization:Lama1_chr17_7784|random_deposition_all_bkg_TFBS_full|shuffled_bg_121|fixed_deposition_1
279	290	CCCATTGTCATA	Jun_Atf3	0.0477412	0.119239871172225	+	derivatization:Lama1_chr17_7784|random_deposition_all_bkg_TFBS_full|shuffled_bg_121|fixed_deposition_1
286	297	TCATATTGTCTT	Sox17	0.0812342	0.403878406840394	-	derivatization:Lama1_chr17_7784|random_deposition_all_bkg_TFBS_full|shuffled_bg_121|fixed_deposition_1
287	300	CATATTGTCTTTAG	Foxa2	0.0187494	0.0832141554209925	-	derivatization:Lama1_chr17_7784|random_deposition_all_bkg_TFBS_full|shuffled_bg_121|fixed_deposition_1
1	12	AACACAAGAGAA	Sox17	0.0149041	0.0740998762022635	+	derivatization:Lama1_chr17_7784|random_deposition_all_bkg_TFBS_full|shuffled_bg_121|fixed_deposition_2
18	29	TGTCTTGTCAGA	Jun_Atf3	0.0450526	0.112524742150884	+	derivatization:Lama1_chr17_7784|random_deposition_all_bkg_TFBS_full|shuffled_bg_121|fixed_deposition_2
24	35	GTCAGATATAAG	Gata4/6	0.141479	0.203291055956146	+	derivatization:Lama1_chr17_7784|random_deposition_all_bkg_TFBS_full|shuffled_bg_121|fixed_deposition_2
29	40	ATATAAGACATC	Jun_Atf3	0.0294893	0.0736533713639185	+	derivatization:Lama1_chr17_7784|random_deposition_all_bkg_TFBS_full|shuffled_bg_121|fixed_deposition_2
42	53	TGTGATGTTGAT	Jun_Atf3	0.0303803	0.0758787600264249	-	derivatization:Lama1_chr17_7784|random_deposition_all_bkg_TFBS_full|shuffled_bg_121|fixed_deposition_2
45	58	GATGTTGATTAGAG	Foxa2	0.0300336	0.133296033913188	-	derivatization:Lama1_chr17_7784|random_deposition_all_bkg_TFBS_full|shuffled_bg_121|fixed_deposition_2
47	58	TGTTGATTAGAG	Gata4/6	0.194879	0.28002147098635	+	derivatization:Lama1_chr17_7784|random_deposition_all_bkg_TFBS_full|shuffled_bg_121|fixed_deposition_2
52	65	ATTAGAGAATTAAA	Hnf1b	0.00133775	0.0930304251563275	-	derivatization:Lama1_chr17_7784|random_deposition_all_bkg_TFBS_full|shuffled_bg_121|fixed_deposition_2
54	65	TAGAGAATTAAA	Sox17	0.0125394	0.0623431128112843	+	derivatization:Lama1_chr17_7784|random_deposition_all_bkg_TFBS_full|shuffled_bg_121|fixed_deposition_2
58	71	GAATTAAAAACATT	Foxa2	0.0122533	0.0543829674880288	+	derivatization:Lama1_chr17_7784|random_deposition_all_bkg_TFBS_full|shuffled_bg_121|fixed_deposition_2
68	81	CATTCCTCAACATG	Foxa2	0.0116167	0.051557590071098	+	derivatization:Lama1_chr17_7784|random_deposition_all_bkg_TFBS_full|shuffled_bg_121|fixed_deposition_2
77	88	ACATGATCACCC	Gata4/6	0.12591	0.180919972967284	+	derivatization:Lama1_chr17_7784|random_deposition_all_bkg_TFBS_full|shuffled_bg_121|fixed_deposition_2
78	89	CATGATCACCCT	Jun_Atf3	0.0212912	0.0531775478015233	-	derivatization:Lama1_chr17_7784|random_deposition_all_bkg_TFBS_full|shuffled_bg_121|fixed_deposition_2
79	90	ATGATCACCCTA	Klf4	0.0210173	0.0757644921792684	+	derivatization:Lama1_chr17_7784|random_deposition_all_bkg_TFBS_full|shuffled_bg_121|fixed_deposition_2
85	96	ACCCTATCTCTA	Gata4/6	0.285714	0.828398992683566	-	derivatization:Lama1_chr17_7784|random_deposition_all_bkg_TFBS_full|shuffled_bg_121|fixed_deposition_2
96	107	AAAACCATAAGT	Sox17	0.0141227	0.0702149288881386	+	derivatization:Lama1_chr17_7784|random_deposition_all_bkg_TFBS_full|shuffled_bg_121|fixed_deposition_2
105	116	AGTTTCCTAATC	Jun_Atf3	0.0384145	0.0959452219706553	+	derivatization:Lama1_chr17_7784|random_deposition_all_bkg_TFBS_full|shuffled_bg_121|fixed_deposition_2
108	119	TTCCTAATCATA	Jun_Atf3	0.0330039	0.082431543073509	+	derivatization:Lama1_chr17_7784|random_deposition_all_bkg_TFBS_full|shuffled_bg_121|fixed_deposition_2
109	120	TCCTAATCATAG	Gata4/6	0.23184	0.333130700760346	-	derivatization:Lama1_chr17_7784|random_deposition_all_bkg_TFBS_full|shuffled_bg_121|fixed_deposition_2
118	129	TAGGGTGGGTCT	Klf4	0.20516	0.73957374236932	-	derivatization:Lama1_chr17_7784|random_deposition_all_bkg_TFBS_full|shuffled_bg_121|fixed_deposition_2
136	149	ATTAATTGCTAAAT	Foxa2	0.0115921	0.0514484096054107	-	derivatization:Lama1_chr17_7784|random_deposition_all_bkg_TFBS_full|shuffled_bg_121|fixed_deposition_2
136	149	ATTAATTGCTAAAT	Hnf1b	0.00631184	0.438940877382705	+	derivatization:Lama1_chr17_7784|random_deposition_all_bkg_TFBS_full|shuffled_bg_121|fixed_deposition_2
139	152	AATTGCTAAATACA	Foxa2	0.0179872	0.079831336276813	+	derivatization:Lama1_chr17_7784|random_deposition_all_bkg_TFBS_full|shuffled_bg_121|fixed_deposition_2
148	159	ATACATTGATAT	Sox17	0.0209209	0.104014069956585	-	derivatization:Lama1_chr17_7784|random_deposition_all_bkg_TFBS_full|shuffled_bg_121|fixed_deposition_2
149	162	TACATTGATATTGT	Foxa2	0.0177049	0.0785784238595971	-	derivatization:Lama1_chr17_7784|random_deposition_all_bkg_TFBS_full|shuffled_bg_121|fixed_deposition_2
151	162	CATTGATATTGT	Gata4/6	0.130432	0.187417630959168	+	derivatization:Lama1_chr17_7784|random_deposition_all_bkg_TFBS_full|shuffled_bg_121|fixed_deposition_2
154	165	TGATATTGTGTA	Sox17	0.0330231	0.164183521434704	-	derivatization:Lama1_chr17_7784|random_deposition_all_bkg_TFBS_full|shuffled_bg_121|fixed_deposition_2
158	171	ATTGTGTATAGATA	Foxa2	0.0393167	0.17449656972706	-	derivatization:Lama1_chr17_7784|random_deposition_all_bkg_TFBS_full|shuffled_bg_121|fixed_deposition_2
164	175	TATAGATAAGCA	Gata4/6	0.371009	1.07570326227114	+	derivatization:Lama1_chr17_7784|random_deposition_all_bkg_TFBS_full|shuffled_bg_121|fixed_deposition_2
168	181	GATAAGCACACAGG	Foxa2	0.0884745	0.392670207782361	+	derivatization:Lama1_chr17_7784|random_deposition_all_bkg_TFBS_full|shuffled_bg_121|fixed_deposition_2
185	196	CCCCATTGTCAT	Sox17	0.174041	0.865293211540324	-	derivatization:Lama1_chr17_7784|random_deposition_all_bkg_TFBS_full|shuffled_bg_121|fixed_deposition_2
186	197	CCCATTGTCATA	Jun_Atf3	0.0477412	0.119239871172225	+	derivatization:Lama1_chr17_7784|random_deposition_all_bkg_TFBS_full|shuffled_bg_121|fixed_deposition_2
193	204	TCATATTGTCTT	Sox17	0.0812342	0.403878406840394	-	derivatization:Lama1_chr17_7784|random_deposition_all_bkg_TFBS_full|shuffled_bg_121|fixed_deposition_2
194	207	CATATTGTCTTACA	Foxa2	0.0146796	0.0651514456952224	-	derivatization:Lama1_chr17_7784|random_deposition_all_bkg_TFBS_full|shuffled_bg_121|fixed_deposition_2
215	226	AGTCTTTGTGTT	Sox17	0.0271148	0.134808765591289	-	derivatization:Lama1_chr17_7784|random_deposition_all_bkg_TFBS_full|shuffled_bg_121|fixed_deposition_2
221	234	TGTGTTTGTCCTTG	Foxa2	0.0694316	0.308153431764653	-	derivatization:Lama1_chr17_7784|random_deposition_all_bkg_TFBS_full|shuffled_bg_121|fixed_deposition_2
221	232	TGTGTTTGTCCT	Sox17	0.0109681	0.0545309580701985	-	derivatization:Lama1_chr17_7784|random_deposition_all_bkg_TFBS_full|shuffled_bg_121|fixed_deposition_2
242	253	CCACGATTTGAC	Gata4/6	0.0864146	0.124169065967585	+	derivatization:Lama1_chr17_7784|random_deposition_all_bkg_TFBS_full|shuffled_bg_121|fixed_deposition_2
249	260	TTGACAAAGATA	Sox17	0.0134383	0.0668122440381424	+	derivatization:Lama1_chr17_7784|random_deposition_all_bkg_TFBS_full|shuffled_bg_121|fixed_deposition_2
253	264	CAAAGATAACAG	Gata4/6	0.590328	0.848241806066483	+	derivatization:Lama1_chr17_7784|random_deposition_all_bkg_TFBS_full|shuffled_bg_121|fixed_deposition_2
268	279	CCTTGATAAGCT	Gata4/6	0.49302	0.708420022812568	+	derivatization:Lama1_chr17_7784|random_deposition_all_bkg_TFBS_full|shuffled_bg_121|fixed_deposition_2
285	296	CTACATTGTCAA	Sox17	0.0466049	0.231709215613078	-	derivatization:Lama1_chr17_7784|random_deposition_all_bkg_TFBS_full|shuffled_bg_121|fixed_deposition_2
287	300	ACATTGTCAACTAG	Foxa2	0.0154168	0.0684233090815897	+	derivatization:Lama1_chr17_7784|random_deposition_all_bkg_TFBS_full|shuffled_bg_121|fixed_deposition_2
2	13	GCCTTGATCATT	Jun_Atf3	0.0285043	0.0711932054463328	+	derivatization:Lama1_chr17_7784|random_deposition_all_bkg_TFBS_full|shuffled_bg_122|fixed_deposition_1
3	14	CCTTGATCATTT	Gata4/6	0.0875732	0.125833857331892	-	derivatization:Lama1_chr17_7784|random_deposition_all_bkg_TFBS_full|shuffled_bg_122|fixed_deposition_1
15	26	CATGGTGTGGAT	Klf4	0.0210886	0.0760215189282981	-	derivatization:Lama1_chr17_7784|random_deposition_all_bkg_TFBS_full|shuffled_bg_122|fixed_deposition_1
26	39	TGTGTTTGTCCTTG	Foxa2	0.0694316	0.308153431764653	-	derivatization:Lama1_chr17_7784|random_deposition_all_bkg_TFBS_full|shuffled_bg_122|fixed_deposition_1
26	37	TGTGTTTGTCCT	Sox17	0.0109681	0.0545309580701985	-	derivatization:Lama1_chr17_7784|random_deposition_all_bkg_TFBS_full|shuffled_bg_122|fixed_deposition_1
32	43	TGTCCTTGTTTT	Sox17	0.0282246	0.140326444794278	-	derivatization:Lama1_chr17_7784|random_deposition_all_bkg_TFBS_full|shuffled_bg_122|fixed_deposition_1
38	51	TGTTTTTCAACAGA	Foxa2	0.0185294	0.0822377447522448	+	derivatization:Lama1_chr17_7784|random_deposition_all_bkg_TFBS_full|shuffled_bg_122|fixed_deposition_1
49	60	AGAACAATGTTC	Sox17	0.103797	0.516055639063502	+	derivatization:Lama1_chr17_7784|random_deposition_all_bkg_TFBS_full|shuffled_bg_122|fixed_deposition_1
61	72	AATTACCCCCTA	Jun_Atf3	0.0229605	0.0573468421834784	-	derivatization:Lama1_chr17_7784|random_deposition_all_bkg_TFBS_full|shuffled_bg_122|fixed_deposition_1
80	91	CATACAAAGATA	Sox17	0.0139753	0.0694820888137823	+	derivatization:Lama1_chr17_7784|random_deposition_all_bkg_TFBS_full|shuffled_bg_122|fixed_deposition_1
84	95	CAAAGATAACAG	Gata4/6	0.590328	0.848241806066483	+	derivatization:Lama1_chr17_7784|random_deposition_all_bkg_TFBS_full|shuffled_bg_122|fixed_deposition_1
89	100	ATAACAGTGGCA	Sox17	0.0181458	0.0902168888823232	+	derivatization:Lama1_chr17_7784|random_deposition_all_bkg_TFBS_full|shuffled_bg_122|fixed_deposition_1
101	112	ACATGATCACCC	Gata4/6	0.12591	0.180919972967284	+	derivatization:Lama1_chr17_7784|random_deposition_all_bkg_TFBS_full|shuffled_bg_122|fixed_deposition_1
102	113	CATGATCACCCT	Jun_Atf3	0.0212912	0.0531775478015233	-	derivatization:Lama1_chr17_7784|random_deposition_all_bkg_TFBS_full|shuffled_bg_122|fixed_deposition_1
103	114	ATGATCACCCTA	Klf4	0.0210173	0.0757644921792684	+	derivatization:Lama1_chr17_7784|random_deposition_all_bkg_TFBS_full|shuffled_bg_122|fixed_deposition_1
109	120	ACCCTATCTCTA	Gata4/6	0.285714	0.828398992683566	-	derivatization:Lama1_chr17_7784|random_deposition_all_bkg_TFBS_full|shuffled_bg_122|fixed_deposition_1
119	130	TAAGGGGTGGTC	Klf4	0.0139871	0.0504215826276756	-	derivatization:Lama1_chr17_7784|random_deposition_all_bkg_TFBS_full|shuffled_bg_122|fixed_deposition_1
121	132	AGGGGTGGTCAG	Klf4	0.0284543	0.102573860096994	-	derivatization:Lama1_chr17_7784|random_deposition_all_bkg_TFBS_full|shuffled_bg_122|fixed_deposition_1
122	133	GGGGTGGTCAGA	Jun_Atf3	0.0351453	0.087779968754644	+	derivatization:Lama1_chr17_7784|random_deposition_all_bkg_TFBS_full|shuffled_bg_122|fixed_deposition_1
132	145	GATGTTGATTAGAG	Foxa2	0.0300336	0.133296033913188	-	derivatization:Lama1_chr17_7784|random_deposition_all_bkg_TFBS_full|shuffled_bg_122|fixed_deposition_1
134	145	TGTTGATTAGAG	Gata4/6	0.194879	0.28002147098635	+	derivatization:Lama1_chr17_7784|random_deposition_all_bkg_TFBS_full|shuffled_bg_122|fixed_deposition_1
143	154	GAGCTAGTCAGA	Jun_Atf3	0.059667	0.149026111476736	+	derivatization:Lama1_chr17_7784|random_deposition_all_bkg_TFBS_full|shuffled_bg_122|fixed_deposition_1
149	160	GTCAGATATAAG	Gata4/6	0.141479	0.203291055956146	+	derivatization:Lama1_chr17_7784|random_deposition_all_bkg_TFBS_full|shuffled_bg_122|fixed_deposition_1
156	167	ATAAGATAGGTT	Gata4/6	0.201522	0.289566792092074	+	derivatization:Lama1_chr17_7784|random_deposition_all_bkg_TFBS_full|shuffled_bg_122|fixed_deposition_1
170	181	CCTTGATAAGCT	Gata4/6	0.49302	0.708420022812568	+	derivatization:Lama1_chr17_7784|random_deposition_all_bkg_TFBS_full|shuffled_bg_122|fixed_deposition_1
185	196	CTACATTGTCAA	Sox17	0.0466049	0.231709215613078	-	derivatization:Lama1_chr17_7784|random_deposition_all_bkg_TFBS_full|shuffled_bg_122|fixed_deposition_1
200	211	AGCAACAACCCT	Klf4	0.0139697	0.0503588580072952	+	derivatization:Lama1_chr17_7784|random_deposition_all_bkg_TFBS_full|shuffled_bg_122|fixed_deposition_1
201	212	GCAACAACCCTC	Klf4	0.0171438	0.061801054418167	+	derivatization:Lama1_chr17_7784|random_deposition_all_bkg_TFBS_full|shuffled_bg_122|fixed_deposition_1
226	237	TAGGGTGGGTCT	Klf4	0.20516	0.73957374236932	-	derivatization:Lama1_chr17_7784|random_deposition_all_bkg_TFBS_full|shuffled_bg_122|fixed_deposition_1
238	249	ATGCATTGATAT	Sox17	0.0338492	0.168290707224566	-	derivatization:Lama1_chr17_7784|random_deposition_all_bkg_TFBS_full|shuffled_bg_122|fixed_deposition_1
239	252	TGCATTGATATTGT	Foxa2	0.0112993	0.0501488957699138	-	derivatization:Lama1_chr17_7784|random_deposition_all_bkg_TFBS_full|shuffled_bg_122|fixed_deposition_1
241	252	CATTGATATTGT	Gata4/6	0.130432	0.187417630959168	+	derivatization:Lama1_chr17_7784|random_deposition_all_bkg_TFBS_full|shuffled_bg_122|fixed_deposition_1
244	255	TGATATTGTGTA	Sox17	0.0330231	0.164183521434704	-	derivatization:Lama1_chr17_7784|random_deposition_all_bkg_TFBS_full|shuffled_bg_122|fixed_deposition_1
248	261	ATTGTGTATAGATA	Foxa2	0.0393167	0.17449656972706	-	derivatization:Lama1_chr17_7784|random_deposition_all_bkg_TFBS_full|shuffled_bg_122|fixed_deposition_1
254	265	TATAGATAAGCA	Gata4/6	0.371009	1.07570326227114	+	derivatization:Lama1_chr17_7784|random_deposition_all_bkg_TFBS_full|shuffled_bg_122|fixed_deposition_1
258	271	GATAAGCACACAGG	Foxa2	0.0884745	0.392670207782361	+	derivatization:Lama1_chr17_7784|random_deposition_all_bkg_TFBS_full|shuffled_bg_122|fixed_deposition_1
278	289	CCCCATTGTCAT	Sox17	0.174041	0.865293211540324	-	derivatization:Lama1_chr17_7784|random_deposition_all_bkg_TFBS_full|shuffled_bg_122|fixed_deposition_1
279	290	CCCATTGTCATA	Jun_Atf3	0.0477412	0.119239871172225	+	derivatization:Lama1_chr17_7784|random_deposition_all_bkg_TFBS_full|shuffled_bg_122|fixed_deposition_1
286	297	TCATATTGTCTT	Sox17	0.0812342	0.403878406840394	-	derivatization:Lama1_chr17_7784|random_deposition_all_bkg_TFBS_full|shuffled_bg_122|fixed_deposition_1
2	13	GCCTTGATCATT	Jun_Atf3	0.0285043	0.0711932054463328	+	derivatization:Lama1_chr17_7784|random_deposition_all_bkg_TFBS_full|shuffled_bg_122|fixed_deposition_2
3	14	CCTTGATCATTT	Gata4/6	0.0875732	0.125833857331892	-	derivatization:Lama1_chr17_7784|random_deposition_all_bkg_TFBS_full|shuffled_bg_122|fixed_deposition_2
15	26	CATGGTGTGGTC	Klf4	0.0366333	0.132058036538984	-	derivatization:Lama1_chr17_7784|random_deposition_all_bkg_TFBS_full|shuffled_bg_122|fixed_deposition_2
18	29	GGTGTGGTCAGA	Jun_Atf3	0.0407677	0.101822645764831	+	derivatization:Lama1_chr17_7784|random_deposition_all_bkg_TFBS_full|shuffled_bg_122|fixed_deposition_2
24	35	GTCAGATATAAG	Gata4/6	0.141479	0.203291055956146	+	derivatization:Lama1_chr17_7784|random_deposition_all_bkg_TFBS_full|shuffled_bg_122|fixed_deposition_2
45	58	GATGTTGATTAGAG	Foxa2	0.0300336	0.133296033913188	-	derivatization:Lama1_chr17_7784|random_deposition_all_bkg_TFBS_full|shuffled_bg_122|fixed_deposition_2
47	58	TGTTGATTAGAG	Gata4/6	0.194879	0.28002147098635	+	derivatization:Lama1_chr17_7784|random_deposition_all_bkg_TFBS_full|shuffled_bg_122|fixed_deposition_2
52	63	ATTAGAGTCAAT	Jun_Atf3	0.0203711	0.0508794780951572	+	derivatization:Lama1_chr17_7784|random_deposition_all_bkg_TFBS_full|shuffled_bg_122|fixed_deposition_2
53	66	TTAGAGTCAATTAC	Foxa2	0.0156889	0.0696309515496181	+	derivatization:Lama1_chr17_7784|random_deposition_all_bkg_TFBS_full|shuffled_bg_122|fixed_deposition_2
61	72	AATTACCCCCTA	Jun_Atf3	0.0229605	0.0573468421834784	-	derivatization:Lama1_chr17_7784|random_deposition_all_bkg_TFBS_full|shuffled_bg_122|fixed_deposition_2
70	83	CTAAAGCACATGAT	Foxa2	0.0201883	0.0896003250176338	+	derivatization:Lama1_chr17_7784|random_deposition_all_bkg_TFBS_full|shuffled_bg_122|fixed_deposition_2
77	88	ACATGATCACCC	Gata4/6	0.12591	0.180919972967284	+	derivatization:Lama1_chr17_7784|random_deposition_all_bkg_TFBS_full|shuffled_bg_122|fixed_deposition_2
78	89	CATGATCACCCT	Jun_Atf3	0.0212912	0.0531775478015233	-	derivatization:Lama1_chr17_7784|random_deposition_all_bkg_TFBS_full|shuffled_bg_122|fixed_deposition_2
79	90	ATGATCACCCTA	Klf4	0.0210173	0.0757644921792684	+	derivatization:Lama1_chr17_7784|random_deposition_all_bkg_TFBS_full|shuffled_bg_122|fixed_deposition_2
85	96	ACCCTATCTCTA	Gata4/6	0.285714	0.828398992683566	-	derivatization:Lama1_chr17_7784|random_deposition_all_bkg_TFBS_full|shuffled_bg_122|fixed_deposition_2
93	106	TCTAGGCAAACCTT	Foxa2	0.0415862	0.184569133421255	+	derivatization:Lama1_chr17_7784|random_deposition_all_bkg_TFBS_full|shuffled_bg_122|fixed_deposition_2
96	107	AGGCAAACCTTC	Klf4	0.0165968	0.0598291942257513	+	derivatization:Lama1_chr17_7784|random_deposition_all_bkg_TFBS_full|shuffled_bg_122|fixed_deposition_2
118	129	TAGGGTGGGTCT	Klf4	0.20516	0.73957374236932	-	derivatization:Lama1_chr17_7784|random_deposition_all_bkg_TFBS_full|shuffled_bg_122|fixed_deposition_2
122	133	GTGGGTCTCATC	Jun_Atf3	0.0634859	0.158564312108887	+	derivatization:Lama1_chr17_7784|random_deposition_all_bkg_TFBS_full|shuffled_bg_122|fixed_deposition_2
125	136	GGTCTCATCACC	Jun_Atf3	0.091249	0.227906273922616	+	derivatization:Lama1_chr17_7784|random_deposition_all_bkg_TFBS_full|shuffled_bg_122|fixed_deposition_2
126	137	GTCTCATCACCC	Gata4/6	0.0780097	0.112092072235612	-	derivatization:Lama1_chr17_7784|random_deposition_all_bkg_TFBS_full|shuffled_bg_122|fixed_deposition_2
128	139	CTCATCACCCTT	Klf4	0.0502096	0.180998741347566	+	derivatization:Lama1_chr17_7784|random_deposition_all_bkg_TFBS_full|shuffled_bg_122|fixed_deposition_2
136	147	CCTTCACTCACT	Jun_Atf3	0.0412718	0.103081701235952	+	derivatization:Lama1_chr17_7784|random_deposition_all_bkg_TFBS_full|shuffled_bg_122|fixed_deposition_2
143	154	TCACTAGTCATT	Jun_Atf3	0.0984747	0.245953401710128	+	derivatization:Lama1_chr17_7784|random_deposition_all_bkg_TFBS_full|shuffled_bg_122|fixed_deposition_2
144	157	CACTAGTCATTGAT	Hnf1b	0.00117871	0.0819703924021788	-	derivatization:Lama1_chr17_7784|random_deposition_all_bkg_TFBS_full|shuffled_bg_122|fixed_deposition_2
148	159	AGTCATTGATAT	Sox17	0.0285614	0.142000939618181	-	derivatization:Lama1_chr17_7784|random_deposition_all_bkg_TFBS_full|shuffled_bg_122|fixed_deposition_2
151	162	CATTGATATTGT	Gata4/6	0.130432	0.187417630959168	+	derivatization:Lama1_chr17_7784|random_deposition_all_bkg_TFBS_full|shuffled_bg_122|fixed_deposition_2
154	165	TGATATTGTGTA	Sox17	0.0330231	0.164183521434704	-	derivatization:Lama1_chr17_7784|random_deposition_all_bkg_TFBS_full|shuffled_bg_122|fixed_deposition_2
158	171	ATTGTGTATAGATA	Foxa2	0.0393167	0.17449656972706	-	derivatization:Lama1_chr17_7784|random_deposition_all_bkg_TFBS_full|shuffled_bg_122|fixed_deposition_2
164	175	TATAGATAAGCA	Gata4/6	0.371009	1.07570326227114	+	derivatization:Lama1_chr17_7784|random_deposition_all_bkg_TFBS_full|shuffled_bg_122|fixed_deposition_2
168	181	GATAAGCACACAGG	Foxa2	0.0884745	0.392670207782361	+	derivatization:Lama1_chr17_7784|random_deposition_all_bkg_TFBS_full|shuffled_bg_122|fixed_deposition_2
185	196	CCCCATTGTCAT	Sox17	0.174041	0.865293211540324	-	derivatization:Lama1_chr17_7784|random_deposition_all_bkg_TFBS_full|shuffled_bg_122|fixed_deposition_2
186	197	CCCATTGTCATA	Jun_Atf3	0.0477412	0.119239871172225	+	derivatization:Lama1_chr17_7784|random_deposition_all_bkg_TFBS_full|shuffled_bg_122|fixed_deposition_2
193	204	TCATATTGTCTT	Sox17	0.0812342	0.403878406840394	-	derivatization:Lama1_chr17_7784|random_deposition_all_bkg_TFBS_full|shuffled_bg_122|fixed_deposition_2
215	226	TTGGGATGTGTT	Klf4	0.0155962	0.0562221680675589	-	derivatization:Lama1_chr17_7784|random_deposition_all_bkg_TFBS_full|shuffled_bg_122|fixed_deposition_2
221	234	TGTGTTTGTCCTTG	Foxa2	0.0694316	0.308153431764653	-	derivatization:Lama1_chr17_7784|random_deposition_all_bkg_TFBS_full|shuffled_bg_122|fixed_deposition_2
221	232	TGTGTTTGTCCT	Sox17	0.0109681	0.0545309580701985	-	derivatization:Lama1_chr17_7784|random_deposition_all_bkg_TFBS_full|shuffled_bg_122|fixed_deposition_2
233	244	TGGTGATGATGT	Gata4/6	0.0537941	0.0772966969883201	+	derivatization:Lama1_chr17_7784|random_deposition_all_bkg_TFBS_full|shuffled_bg_122|fixed_deposition_2
234	245	GGTGATGATGTG	Jun_Atf3	0.0422959	0.10563952450113	-	derivatization:Lama1_chr17_7784|random_deposition_all_bkg_TFBS_full|shuffled_bg_122|fixed_deposition_2
237	248	GATGATGTGTTT	Jun_Atf3	0.0985397	0.246115747684384	-	derivatization:Lama1_chr17_7784|random_deposition_all_bkg_TFBS_full|shuffled_bg_122|fixed_deposition_2
247	260	TTTGAGCAAAGATA	Foxa2	0.0228341	0.101342994778419	+	derivatization:Lama1_chr17_7784|random_deposition_all_bkg_TFBS_full|shuffled_bg_122|fixed_deposition_2
253	264	CAAAGATAACAG	Gata4/6	0.590328	0.848241806066483	+	derivatization:Lama1_chr17_7784|random_deposition_all_bkg_TFBS_full|shuffled_bg_122|fixed_deposition_2
260	271	AACAGCTCCCTT	Klf4	0.0289565	0.104384222416247	+	derivatization:Lama1_chr17_7784|random_deposition_all_bkg_TFBS_full|shuffled_bg_122|fixed_deposition_2
268	279	CCTTGATAAGCT	Gata4/6	0.49302	0.708420022812568	+	derivatization:Lama1_chr17_7784|random_deposition_all_bkg_TFBS_full|shuffled_bg_122|fixed_deposition_2
285	296	CTACATTGTCAA	Sox17	0.0466049	0.231709215613078	-	derivatization:Lama1_chr17_7784|random_deposition_all_bkg_TFBS_full|shuffled_bg_122|fixed_deposition_2
287	300	ACATTGTCAATGAG	Foxa2	0.0122167	0.0542205282585917	+	derivatization:Lama1_chr17_7784|random_deposition_all_bkg_TFBS_full|shuffled_bg_122|fixed_deposition_2
2	13	TACCCATCTCAG	Gata4/6	0.035285	0.0507009867854072	-	derivatization:Lama1_chr17_7784|random_deposition_all_bkg_TFBS_full|shuffled_bg_123|fixed_deposition_1
26	39	TGTGTTTGTCCTTG	Foxa2	0.0694316	0.308153431764653	-	derivatization:Lama1_chr17_7784|random_deposition_all_bkg_TFBS_full|shuffled_bg_123|fixed_deposition_1
26	37	TGTGTTTGTCCT	Sox17	0.0109681	0.0545309580701985	-	derivatization:Lama1_chr17_7784|random_deposition_all_bkg_TFBS_full|shuffled_bg_123|fixed_deposition_1
44	57	GGTGACAGATTGAG	Hnf1b	0.00123692	0.0860184589679421	-	derivatization:Lama1_chr17_7784|random_deposition_all_bkg_TFBS_full|shuffled_bg_123|fixed_deposition_1
44	55	GGTGACAGATTG	Jun_Atf3	0.168978	0.422044585199792	-	derivatization:Lama1_chr17_7784|random_deposition_all_bkg_TFBS_full|shuffled_bg_123|fixed_deposition_1
47	58	GACAGATTGAGC	Gata4/6	0.0765219	0.109954253668535	+	derivatization:Lama1_chr17_7784|random_deposition_all_bkg_TFBS_full|shuffled_bg_123|fixed_deposition_1
66	77	AAGGGCTGATAC	Klf4	0.0208967	0.0753297456724945	-	derivatization:Lama1_chr17_7784|random_deposition_all_bkg_TFBS_full|shuffled_bg_123|fixed_deposition_1
69	80	GGCTGATACCAA	Gata4/6	0.196517	0.28237511180694	+	derivatization:Lama1_chr17_7784|random_deposition_all_bkg_TFBS_full|shuffled_bg_123|fixed_deposition_1
70	81	GCTGATACCAAG	Jun_Atf3	0.0300197	0.074978114513855	-	derivatization:Lama1_chr17_7784|random_deposition_all_bkg_TFBS_full|shuffled_bg_123|fixed_deposition_1
84	95	CAAAGATAACAG	Gata4/6	0.590328	0.848241806066483	+	derivatization:Lama1_chr17_7784|random_deposition_all_bkg_TFBS_full|shuffled_bg_123|fixed_deposition_1
97	108	AGTTACATGATC	Jun_Atf3	0.0243867	0.0609089626217127	-	derivatization:Lama1_chr17_7784|random_deposition_all_bkg_TFBS_full|shuffled_bg_123|fixed_deposition_1
101	112	ACATGATCACCC	Gata4/6	0.12591	0.180919972967284	+	derivatization:Lama1_chr17_7784|random_deposition_all_bkg_TFBS_full|shuffled_bg_123|fixed_deposition_1
102	113	CATGATCACCCT	Jun_Atf3	0.0212912	0.0531775478015233	-	derivatization:Lama1_chr17_7784|random_deposition_all_bkg_TFBS_full|shuffled_bg_123|fixed_deposition_1
103	114	ATGATCACCCTA	Klf4	0.0210173	0.0757644921792684	+	derivatization:Lama1_chr17_7784|random_deposition_all_bkg_TFBS_full|shuffled_bg_123|fixed_deposition_1
109	120	ACCCTATCTCTA	Gata4/6	0.285714	0.828398992683566	-	derivatization:Lama1_chr17_7784|random_deposition_all_bkg_TFBS_full|shuffled_bg_123|fixed_deposition_1
132	145	GATGTTGATTAGAG	Foxa2	0.0300336	0.133296033913188	-	derivatization:Lama1_chr17_7784|random_deposition_all_bkg_TFBS_full|shuffled_bg_123|fixed_deposition_1
134	145	TGTTGATTAGAG	Gata4/6	0.194879	0.28002147098635	+	derivatization:Lama1_chr17_7784|random_deposition_all_bkg_TFBS_full|shuffled_bg_123|fixed_deposition_1
143	154	GAGCCTGTCAGA	Jun_Atf3	0.029725	0.0742420628428778	+	derivatization:Lama1_chr17_7784|random_deposition_all_bkg_TFBS_full|shuffled_bg_123|fixed_deposition_1
149	160	GTCAGATATAAG	Gata4/6	0.141479	0.203291055956146	+	derivatization:Lama1_chr17_7784|random_deposition_all_bkg_TFBS_full|shuffled_bg_123|fixed_deposition_1
170	181	CCTTGATAAGCT	Gata4/6	0.49302	0.708420022812568	+	derivatization:Lama1_chr17_7784|random_deposition_all_bkg_TFBS_full|shuffled_bg_123|fixed_deposition_1
185	196	CTACATTGTCAA	Sox17	0.0466049	0.231709215613078	-	derivatization:Lama1_chr17_7784|random_deposition_all_bkg_TFBS_full|shuffled_bg_123|fixed_deposition_1
226	237	TAGGGTGGGTCT	Klf4	0.20516	0.73957374236932	-	derivatization:Lama1_chr17_7784|random_deposition_all_bkg_TFBS_full|shuffled_bg_123|fixed_deposition_1
238	249	CTACATTGATAT	Sox17	0.016468	0.081875239786292	-	derivatization:Lama1_chr17_7784|random_deposition_all_bkg_TFBS_full|shuffled_bg_123|fixed_deposition_1
239	252	TACATTGATATTGT	Foxa2	0.0177049	0.0785784238595971	-	derivatization:Lama1_chr17_7784|random_deposition_all_bkg_TFBS_full|shuffled_bg_123|fixed_deposition_1
241	252	CATTGATATTGT	Gata4/6	0.130432	0.187417630959168	+	derivatization:Lama1_chr17_7784|random_deposition_all_bkg_TFBS_full|shuffled_bg_123|fixed_deposition_1
244	255	TGATATTGTGTA	Sox17	0.0330231	0.164183521434704	-	derivatization:Lama1_chr17_7784|random_deposition_all_bkg_TFBS_full|shuffled_bg_123|fixed_deposition_1
248	261	ATTGTGTATAGATA	Foxa2	0.0393167	0.17449656972706	-	derivatization:Lama1_chr17_7784|random_deposition_all_bkg_TFBS_full|shuffled_bg_123|fixed_deposition_1
254	265	TATAGATAAGCA	Gata4/6	0.371009	1.07570326227114	+	derivatization:Lama1_chr17_7784|random_deposition_all_bkg_TFBS_full|shuffled_bg_123|fixed_deposition_1
258	271	GATAAGCACACAGG	Foxa2	0.0884745	0.392670207782361	+	derivatization:Lama1_chr17_7784|random_deposition_all_bkg_TFBS_full|shuffled_bg_123|fixed_deposition_1
270	281	GGAACAACCCCC	Klf4	0.0164023	0.059128048325523	+	derivatization:Lama1_chr17_7784|random_deposition_all_bkg_TFBS_full|shuffled_bg_123|fixed_deposition_1
272	283	AACAACCCCCAT	Klf4	0.0186047	0.0670673991258456	+	derivatization:Lama1_chr17_7784|random_deposition_all_bkg_TFBS_full|shuffled_bg_123|fixed_deposition_1
278	289	CCCCATTGTCAT	Sox17	0.174041	0.865293211540324	-	derivatization:Lama1_chr17_7784|random_deposition_all_bkg_TFBS_full|shuffled_bg_123|fixed_deposition_1
279	290	CCCATTGTCATA	Jun_Atf3	0.0477412	0.119239871172225	+	derivatization:Lama1_chr17_7784|random_deposition_all_bkg_TFBS_full|shuffled_bg_123|fixed_deposition_1
286	297	TCATATTGTCTT	Sox17	0.0812342	0.403878406840394	-	derivatization:Lama1_chr17_7784|random_deposition_all_bkg_TFBS_full|shuffled_bg_123|fixed_deposition_1
2	13	TACCCATCTCAG	Gata4/6	0.035285	0.0507009867854072	-	derivatization:Lama1_chr17_7784|random_deposition_all_bkg_TFBS_full|shuffled_bg_123|fixed_deposition_2
18	29	TGGCCCGTCAGA	Jun_Atf3	0.0518769	0.1295693211066	+	derivatization:Lama1_chr17_7784|random_deposition_all_bkg_TFBS_full|shuffled_bg_123|fixed_deposition_2
24	35	GTCAGATATAAG	Gata4/6	0.141479	0.203291055956146	+	derivatization:Lama1_chr17_7784|random_deposition_all_bkg_TFBS_full|shuffled_bg_123|fixed_deposition_2
45	58	GATGTTGATTAGAG	Foxa2	0.0300336	0.133296033913188	-	derivatization:Lama1_chr17_7784|random_deposition_all_bkg_TFBS_full|shuffled_bg_123|fixed_deposition_2
47	58	TGTTGATTAGAG	Gata4/6	0.194879	0.28002147098635	+	derivatization:Lama1_chr17_7784|random_deposition_all_bkg_TFBS_full|shuffled_bg_123|fixed_deposition_2
66	77	AAGGGCTGATAA	Klf4	0.0161405	0.058184295129226	-	derivatization:Lama1_chr17_7784|random_deposition_all_bkg_TFBS_full|shuffled_bg_123|fixed_deposition_2
69	80	GGCTGATAACAT	Gata4/6	0.541099	0.777504697423751	+	derivatization:Lama1_chr17_7784|random_deposition_all_bkg_TFBS_full|shuffled_bg_123|fixed_deposition_2
70	81	GCTGATAACATG	Jun_Atf3	0.0237625	0.0593499417427715	-	derivatization:Lama1_chr17_7784|random_deposition_all_bkg_TFBS_full|shuffled_bg_123|fixed_deposition_2
77	88	ACATGATCACCC	Gata4/6	0.12591	0.180919972967284	+	derivatization:Lama1_chr17_7784|random_deposition_all_bkg_TFBS_full|shuffled_bg_123|fixed_deposition_2
78	89	CATGATCACCCT	Jun_Atf3	0.0212912	0.0531775478015233	-	derivatization:Lama1_chr17_7784|random_deposition_all_bkg_TFBS_full|shuffled_bg_123|fixed_deposition_2
79	90	ATGATCACCCTA	Klf4	0.0210173	0.0757644921792684	+	derivatization:Lama1_chr17_7784|random_deposition_all_bkg_TFBS_full|shuffled_bg_123|fixed_deposition_2
85	96	ACCCTATCTCTA	Gata4/6	0.285714	0.828398992683566	-	derivatization:Lama1_chr17_7784|random_deposition_all_bkg_TFBS_full|shuffled_bg_123|fixed_deposition_2
118	129	TAGGGTGGGTCT	Klf4	0.20516	0.73957374236932	-	derivatization:Lama1_chr17_7784|random_deposition_all_bkg_TFBS_full|shuffled_bg_123|fixed_deposition_2
137	148	TGTGATGGACCT	Jun_Atf3	0.074561	0.186225818254931	-	derivatization:Lama1_chr17_7784|random_deposition_all_bkg_TFBS_full|shuffled_bg_123|fixed_deposition_2
148	159	TGGCATTGATAT	Sox17	0.0240122	0.119383327228346	-	derivatization:Lama1_chr17_7784|random_deposition_all_bkg_TFBS_full|shuffled_bg_123|fixed_deposition_2
151	162	CATTGATATTGT	Gata4/6	0.130432	0.187417630959168	+	derivatization:Lama1_chr17_7784|random_deposition_all_bkg_TFBS_full|shuffled_bg_123|fixed_deposition_2
154	165	TGATATTGTGTA	Sox17	0.0330231	0.164183521434704	-	derivatization:Lama1_chr17_7784|random_deposition_all_bkg_TFBS_full|shuffled_bg_123|fixed_deposition_2
158	171	ATTGTGTATAGATA	Foxa2	0.0393167	0.17449656972706	-	derivatization:Lama1_chr17_7784|random_deposition_all_bkg_TFBS_full|shuffled_bg_123|fixed_deposition_2
164	175	TATAGATAAGCA	Gata4/6	0.371009	1.07570326227114	+	derivatization:Lama1_chr17_7784|random_deposition_all_bkg_TFBS_full|shuffled_bg_123|fixed_deposition_2
168	181	GATAAGCACACAGG	Foxa2	0.0884745	0.392670207782361	+	derivatization:Lama1_chr17_7784|random_deposition_all_bkg_TFBS_full|shuffled_bg_123|fixed_deposition_2
185	196	CCCCATTGTCAT	Sox17	0.174041	0.865293211540324	-	derivatization:Lama1_chr17_7784|random_deposition_all_bkg_TFBS_full|shuffled_bg_123|fixed_deposition_2
186	197	CCCATTGTCATA	Jun_Atf3	0.0477412	0.119239871172225	+	derivatization:Lama1_chr17_7784|random_deposition_all_bkg_TFBS_full|shuffled_bg_123|fixed_deposition_2
193	204	TCATATTGTCTT	Sox17	0.0812342	0.403878406840394	-	derivatization:Lama1_chr17_7784|random_deposition_all_bkg_TFBS_full|shuffled_bg_123|fixed_deposition_2
210	221	CACCATGGTTCT	Sox17	0.0123121	0.0612130276762695	-	derivatization:Lama1_chr17_7784|random_deposition_all_bkg_TFBS_full|shuffled_bg_123|fixed_deposition_2
221	234	TGTGTTTGTCCTTG	Foxa2	0.0694316	0.308153431764653	-	derivatization:Lama1_chr17_7784|random_deposition_all_bkg_TFBS_full|shuffled_bg_123|fixed_deposition_2
221	232	TGTGTTTGTCCT	Sox17	0.0109681	0.0545309580701985	-	derivatization:Lama1_chr17_7784|random_deposition_all_bkg_TFBS_full|shuffled_bg_123|fixed_deposition_2
235	246	CGGCTATCTTCA	Gata4/6	0.223773	0.321539235253817	-	derivatization:Lama1_chr17_7784|random_deposition_all_bkg_TFBS_full|shuffled_bg_123|fixed_deposition_2
246	257	ATAAAATCAAAG	Gata4/6	0.0448406	0.0644314203783401	-	derivatization:Lama1_chr17_7784|random_deposition_all_bkg_TFBS_full|shuffled_bg_123|fixed_deposition_2
253	264	CAAAGATAACAG	Gata4/6	0.590328	0.848241806066483	+	derivatization:Lama1_chr17_7784|random_deposition_all_bkg_TFBS_full|shuffled_bg_123|fixed_deposition_2
268	279	CCTTGATAAGCT	Gata4/6	0.49302	0.708420022812568	+	derivatization:Lama1_chr17_7784|random_deposition_all_bkg_TFBS_full|shuffled_bg_123|fixed_deposition_2
277	288	GCTCACTCCTAC	Klf4	0.0311746	0.112380169569441	+	derivatization:Lama1_chr17_7784|random_deposition_all_bkg_TFBS_full|shuffled_bg_123|fixed_deposition_2
285	296	CTACATTGTCAA	Sox17	0.0466049	0.231709215613078	-	derivatization:Lama1_chr17_7784|random_deposition_all_bkg_TFBS_full|shuffled_bg_123|fixed_deposition_2
287	300	ACATTGTCAATGTG	Foxa2	0.0158284	0.0702500846782104	+	derivatization:Lama1_chr17_7784|random_deposition_all_bkg_TFBS_full|shuffled_bg_123|fixed_deposition_2
16	27	CAAGAATCTGTG	Gata4/6	0.0367911	0.0528651006070737	-	derivatization:Lama1_chr17_7784|random_deposition_all_bkg_TFBS_full|shuffled_bg_124|fixed_deposition_1
22	35	TCTGTGTGTTTGTC	Foxa2	0.0224974	0.0998486426322036	-	derivatization:Lama1_chr17_7784|random_deposition_all_bkg_TFBS_full|shuffled_bg_124|fixed_deposition_1
26	39	TGTGTTTGTCCTTG	Foxa2	0.0694316	0.308153431764653	-	derivatization:Lama1_chr17_7784|random_deposition_all_bkg_TFBS_full|shuffled_bg_124|fixed_deposition_1
26	37	TGTGTTTGTCCT	Sox17	0.0109681	0.0545309580701985	-	derivatization:Lama1_chr17_7784|random_deposition_all_bkg_TFBS_full|shuffled_bg_124|fixed_deposition_1
40	51	AAGACAATATTA	Sox17	0.0547533	0.272221251311075	+	derivatization:Lama1_chr17_7784|random_deposition_all_bkg_TFBS_full|shuffled_bg_124|fixed_deposition_1
45	58	AATATTAAGATTTG	Foxa2	0.0142223	0.0631218429733209	-	derivatization:Lama1_chr17_7784|random_deposition_all_bkg_TFBS_full|shuffled_bg_124|fixed_deposition_1
49	60	TTAAGATTTGAG	Gata4/6	0.0901849	0.129586606862499	+	derivatization:Lama1_chr17_7784|random_deposition_all_bkg_TFBS_full|shuffled_bg_124|fixed_deposition_1
70	83	CCTATGGATTTGGA	Foxa2	0.0117434	0.0521199138516904	-	derivatization:Lama1_chr17_7784|random_deposition_all_bkg_TFBS_full|shuffled_bg_124|fixed_deposition_1
80	91	TGGACAAAGATA	Sox17	0.0156132	0.0776253639683832	+	derivatization:Lama1_chr17_7784|random_deposition_all_bkg_TFBS_full|shuffled_bg_124|fixed_deposition_1
84	95	CAAAGATAACAG	Gata4/6	0.590328	0.848241806066483	+	derivatization:Lama1_chr17_7784|random_deposition_all_bkg_TFBS_full|shuffled_bg_124|fixed_deposition_1
101	112	ACATGATCACCC	Gata4/6	0.12591	0.180919972967284	+	derivatization:Lama1_chr17_7784|random_deposition_all_bkg_TFBS_full|shuffled_bg_124|fixed_deposition_1
102	113	CATGATCACCCT	Jun_Atf3	0.0212912	0.0531775478015233	-	derivatization:Lama1_chr17_7784|random_deposition_all_bkg_TFBS_full|shuffled_bg_124|fixed_deposition_1
103	114	ATGATCACCCTA	Klf4	0.0210173	0.0757644921792684	+	derivatization:Lama1_chr17_7784|random_deposition_all_bkg_TFBS_full|shuffled_bg_124|fixed_deposition_1
109	120	ACCCTATCTCTA	Gata4/6	0.285714	0.828398992683566	-	derivatization:Lama1_chr17_7784|random_deposition_all_bkg_TFBS_full|shuffled_bg_124|fixed_deposition_1
132	145	GATGTTGATTAGAG	Foxa2	0.0300336	0.133296033913188	-	derivatization:Lama1_chr17_7784|random_deposition_all_bkg_TFBS_full|shuffled_bg_124|fixed_deposition_1
134	145	TGTTGATTAGAG	Gata4/6	0.194879	0.28002147098635	+	derivatization:Lama1_chr17_7784|random_deposition_all_bkg_TFBS_full|shuffled_bg_124|fixed_deposition_1
143	154	GAGCATGTCAGA	Jun_Atf3	0.0497543	0.124267850876481	+	derivatization:Lama1_chr17_7784|random_deposition_all_bkg_TFBS_full|shuffled_bg_124|fixed_deposition_1
149	160	GTCAGATATAAG	Gata4/6	0.141479	0.203291055956146	+	derivatization:Lama1_chr17_7784|random_deposition_all_bkg_TFBS_full|shuffled_bg_124|fixed_deposition_1
155	168	TATAAGAATTTACC	Hnf1b	0.00131163	0.0912139761149645	+	derivatization:Lama1_chr17_7784|random_deposition_all_bkg_TFBS_full|shuffled_bg_124|fixed_deposition_1
156	167	ATAAGAATTTAC	Sox17	0.0104246	0.051828796737684	+	derivatization:Lama1_chr17_7784|random_deposition_all_bkg_TFBS_full|shuffled_bg_124|fixed_deposition_1
170	181	CCTTGATAAGCT	Gata4/6	0.49302	0.708420022812568	+	derivatization:Lama1_chr17_7784|random_deposition_all_bkg_TFBS_full|shuffled_bg_124|fixed_deposition_1
185	196	CTACATTGTCAA	Sox17	0.0466049	0.231709215613078	-	derivatization:Lama1_chr17_7784|random_deposition_all_bkg_TFBS_full|shuffled_bg_124|fixed_deposition_1
197	208	AATGACATGAAG	Jun_Atf3	0.113257	0.282874123175637	-	derivatization:Lama1_chr17_7784|random_deposition_all_bkg_TFBS_full|shuffled_bg_124|fixed_deposition_1
202	213	CATGAAGTACTA	Jun_Atf3	0.0440581	0.110040848744753	-	derivatization:Lama1_chr17_7784|random_deposition_all_bkg_TFBS_full|shuffled_bg_124|fixed_deposition_1
209	220	TACTAATTCATT	Jun_Atf3	0.0313822	0.0783811358973174	+	derivatization:Lama1_chr17_7784|random_deposition_all_bkg_TFBS_full|shuffled_bg_124|fixed_deposition_1
210	223	ACTAATTCATTTAC	Hnf1b	0.00173203	0.120449626076258	-	derivatization:Lama1_chr17_7784|random_deposition_all_bkg_TFBS_full|shuffled_bg_124|fixed_deposition_1
215	228	TTCATTTACAATAG	Foxa2	0.0255916	0.113581414865109	-	derivatization:Lama1_chr17_7784|random_deposition_all_bkg_TFBS_full|shuffled_bg_124|fixed_deposition_1
219	230	TTTACAATAGGG	Sox17	0.0664708	0.330478059800016	+	derivatization:Lama1_chr17_7784|random_deposition_all_bkg_TFBS_full|shuffled_bg_124|fixed_deposition_1
226	237	TAGGGTGGGTCT	Klf4	0.20516	0.73957374236932	-	derivatization:Lama1_chr17_7784|random_deposition_all_bkg_TFBS_full|shuffled_bg_124|fixed_deposition_1
238	249	CCCCATTGATAT	Sox17	0.0409709	0.203698218469771	-	derivatization:Lama1_chr17_7784|random_deposition_all_bkg_TFBS_full|shuffled_bg_124|fixed_deposition_1
241	252	CATTGATATTGT	Gata4/6	0.130432	0.187417630959168	+	derivatization:Lama1_chr17_7784|random_deposition_all_bkg_TFBS_full|shuffled_bg_124|fixed_deposition_1
244	255	TGATATTGTGTA	Sox17	0.0330231	0.164183521434704	-	derivatization:Lama1_chr17_7784|random_deposition_all_bkg_TFBS_full|shuffled_bg_124|fixed_deposition_1
248	261	ATTGTGTATAGATA	Foxa2	0.0393167	0.17449656972706	-	derivatization:Lama1_chr17_7784|random_deposition_all_bkg_TFBS_full|shuffled_bg_124|fixed_deposition_1
254	265	TATAGATAAGCA	Gata4/6	0.371009	1.07570326227114	+	derivatization:Lama1_chr17_7784|random_deposition_all_bkg_TFBS_full|shuffled_bg_124|fixed_deposition_1
258	271	GATAAGCACACAGG	Foxa2	0.0884745	0.392670207782361	+	derivatization:Lama1_chr17_7784|random_deposition_all_bkg_TFBS_full|shuffled_bg_124|fixed_deposition_1
270	283	GGTGTTTGCCCCAT	Foxa2	0.0416989	0.185069321977473	-	derivatization:Lama1_chr17_7784|random_deposition_all_bkg_TFBS_full|shuffled_bg_124|fixed_deposition_1
278	289	CCCCATTGTCAT	Sox17	0.174041	0.865293211540324	-	derivatization:Lama1_chr17_7784|random_deposition_all_bkg_TFBS_full|shuffled_bg_124|fixed_deposition_1
279	290	CCCATTGTCATA	Jun_Atf3	0.0477412	0.119239871172225	+	derivatization:Lama1_chr17_7784|random_deposition_all_bkg_TFBS_full|shuffled_bg_124|fixed_deposition_1
286	297	TCATATTGTCTT	Sox17	0.0812342	0.403878406840394	-	derivatization:Lama1_chr17_7784|random_deposition_all_bkg_TFBS_full|shuffled_bg_124|fixed_deposition_1
18	29	AGAATCGTCAGA	Jun_Atf3	0.0529871	0.132342190346908	+	derivatization:Lama1_chr17_7784|random_deposition_all_bkg_TFBS_full|shuffled_bg_124|fixed_deposition_2
24	35	GTCAGATATAAG	Gata4/6	0.141479	0.203291055956146	+	derivatization:Lama1_chr17_7784|random_deposition_all_bkg_TFBS_full|shuffled_bg_124|fixed_deposition_2
45	58	GATGTTGATTAGAG	Foxa2	0.0300336	0.133296033913188	-	derivatization:Lama1_chr17_7784|random_deposition_all_bkg_TFBS_full|shuffled_bg_124|fixed_deposition_2
47	58	TGTTGATTAGAG	Gata4/6	0.194879	0.28002147098635	+	derivatization:Lama1_chr17_7784|random_deposition_all_bkg_TFBS_full|shuffled_bg_124|fixed_deposition_2
70	83	CCTATGGACATGAT	Foxa2	0.0256444	0.113815753425608	-	derivatization:Lama1_chr17_7784|random_deposition_all_bkg_TFBS_full|shuffled_bg_124|fixed_deposition_2
77	88	ACATGATCACCC	Gata4/6	0.12591	0.180919972967284	+	derivatization:Lama1_chr17_7784|random_deposition_all_bkg_TFBS_full|shuffled_bg_124|fixed_deposition_2
78	89	CATGATCACCCT	Jun_Atf3	0.0212912	0.0531775478015233	-	derivatization:Lama1_chr17_7784|random_deposition_all_bkg_TFBS_full|shuffled_bg_124|fixed_deposition_2
79	90	ATGATCACCCTA	Klf4	0.0210173	0.0757644921792684	+	derivatization:Lama1_chr17_7784|random_deposition_all_bkg_TFBS_full|shuffled_bg_124|fixed_deposition_2
85	96	ACCCTATCTCTA	Gata4/6	0.285714	0.828398992683566	-	derivatization:Lama1_chr17_7784|random_deposition_all_bkg_TFBS_full|shuffled_bg_124|fixed_deposition_2
96	107	AAAACCATGAAT	Sox17	0.0256613	0.127582286296331	+	derivatization:Lama1_chr17_7784|random_deposition_all_bkg_TFBS_full|shuffled_bg_124|fixed_deposition_2
101	112	CATGAATTAAGT	Jun_Atf3	0.0300954	0.075167185133105	-	derivatization:Lama1_chr17_7784|random_deposition_all_bkg_TFBS_full|shuffled_bg_124|fixed_deposition_2
118	129	TAGGGTGGGTCT	Klf4	0.20516	0.73957374236932	-	derivatization:Lama1_chr17_7784|random_deposition_all_bkg_TFBS_full|shuffled_bg_124|fixed_deposition_2
130	143	ACCATGTCTATAAA	Foxa2	0.0135046	0.0599365250780471	+	derivatization:Lama1_chr17_7784|random_deposition_all_bkg_TFBS_full|shuffled_bg_124|fixed_deposition_2
137	148	CTATAAACCCAT	Klf4	0.0167949	0.0605433176336444	+	derivatization:Lama1_chr17_7784|random_deposition_all_bkg_TFBS_full|shuffled_bg_124|fixed_deposition_2
148	159	TTTCATTGATAT	Sox17	0.0450354	0.223906010072357	-	derivatization:Lama1_chr17_7784|random_deposition_all_bkg_TFBS_full|shuffled_bg_124|fixed_deposition_2
149	162	TTCATTGATATTGT	Foxa2	0.013665	0.0606484172201704	-	derivatization:Lama1_chr17_7784|random_deposition_all_bkg_TFBS_full|shuffled_bg_124|fixed_deposition_2
151	162	CATTGATATTGT	Gata4/6	0.130432	0.187417630959168	+	derivatization:Lama1_chr17_7784|random_deposition_all_bkg_TFBS_full|shuffled_bg_124|fixed_deposition_2
154	165	TGATATTGTGTA	Sox17	0.0330231	0.164183521434704	-	derivatization:Lama1_chr17_7784|random_deposition_all_bkg_TFBS_full|shuffled_bg_124|fixed_deposition_2
158	171	ATTGTGTATAGATA	Foxa2	0.0393167	0.17449656972706	-	derivatization:Lama1_chr17_7784|random_deposition_all_bkg_TFBS_full|shuffled_bg_124|fixed_deposition_2
164	175	TATAGATAAGCA	Gata4/6	0.371009	1.07570326227114	+	derivatization:Lama1_chr17_7784|random_deposition_all_bkg_TFBS_full|shuffled_bg_124|fixed_deposition_2
168	181	GATAAGCACACAGG	Foxa2	0.0884745	0.392670207782361	+	derivatization:Lama1_chr17_7784|random_deposition_all_bkg_TFBS_full|shuffled_bg_124|fixed_deposition_2
185	196	CCCCATTGTCAT	Sox17	0.174041	0.865293211540324	-	derivatization:Lama1_chr17_7784|random_deposition_all_bkg_TFBS_full|shuffled_bg_124|fixed_deposition_2
186	197	CCCATTGTCATA	Jun_Atf3	0.0477412	0.119239871172225	+	derivatization:Lama1_chr17_7784|random_deposition_all_bkg_TFBS_full|shuffled_bg_124|fixed_deposition_2
193	204	TCATATTGTCTT	Sox17	0.0812342	0.403878406840394	-	derivatization:Lama1_chr17_7784|random_deposition_all_bkg_TFBS_full|shuffled_bg_124|fixed_deposition_2
209	220	TACTAATTCATT	Jun_Atf3	0.0313822	0.0783811358973174	+	derivatization:Lama1_chr17_7784|random_deposition_all_bkg_TFBS_full|shuffled_bg_124|fixed_deposition_2
215	226	TTCATTTGTGTT	Sox17	0.0240219	0.119431553474759	-	derivatization:Lama1_chr17_7784|random_deposition_all_bkg_TFBS_full|shuffled_bg_124|fixed_deposition_2
221	234	TGTGTTTGTCCTTG	Foxa2	0.0694316	0.308153431764653	-	derivatization:Lama1_chr17_7784|random_deposition_all_bkg_TFBS_full|shuffled_bg_124|fixed_deposition_2
221	232	TGTGTTTGTCCT	Sox17	0.0109681	0.0545309580701985	-	derivatization:Lama1_chr17_7784|random_deposition_all_bkg_TFBS_full|shuffled_bg_124|fixed_deposition_2
244	255	TTCAAATCTCAA	Gata4/6	0.126855	0.18227784267147	-	derivatization:Lama1_chr17_7784|random_deposition_all_bkg_TFBS_full|shuffled_bg_124|fixed_deposition_2
253	264	CAAAGATAACAG	Gata4/6	0.590328	0.848241806066483	+	derivatization:Lama1_chr17_7784|random_deposition_all_bkg_TFBS_full|shuffled_bg_124|fixed_deposition_2
268	279	CCTTGATAAGCT	Gata4/6	0.49302	0.708420022812568	+	derivatization:Lama1_chr17_7784|random_deposition_all_bkg_TFBS_full|shuffled_bg_124|fixed_deposition_2
278	291	CTAATGTCTACATT	Foxa2	0.0484505	0.215034477755277	+	derivatization:Lama1_chr17_7784|random_deposition_all_bkg_TFBS_full|shuffled_bg_124|fixed_deposition_2
280	293	AATGTCTACATTGT	Foxa2	0.0139781	0.0620380271310109	-	derivatization:Lama1_chr17_7784|random_deposition_all_bkg_TFBS_full|shuffled_bg_124|fixed_deposition_2
285	296	CTACATTGTCAA	Sox17	0.0466049	0.231709215613078	-	derivatization:Lama1_chr17_7784|random_deposition_all_bkg_TFBS_full|shuffled_bg_124|fixed_deposition_2
13	24	CCACAGGCCCAA	Klf4	0.0155297	0.0559824446620824	+	derivatization:Lama1_chr17_7784|random_deposition_all_bkg_TFBS_full|shuffled_bg_125|fixed_deposition_1
26	39	TGTGTTTGTCCTTG	Foxa2	0.0694316	0.308153431764653	-	derivatization:Lama1_chr17_7784|random_deposition_all_bkg_TFBS_full|shuffled_bg_125|fixed_deposition_1
26	37	TGTGTTTGTCCT	Sox17	0.0109681	0.0545309580701985	-	derivatization:Lama1_chr17_7784|random_deposition_all_bkg_TFBS_full|shuffled_bg_125|fixed_deposition_1
54	65	CTACATTGTTTT	Sox17	0.238295	1.18474983391271	-	derivatization:Lama1_chr17_7784|random_deposition_all_bkg_TFBS_full|shuffled_bg_125|fixed_deposition_1
80	91	GAAACAAAGATA	Sox17	0.0462032	0.229712052398227	+	derivatization:Lama1_chr17_7784|random_deposition_all_bkg_TFBS_full|shuffled_bg_125|fixed_deposition_1
84	95	CAAAGATAACAG	Gata4/6	0.590328	0.848241806066483	+	derivatization:Lama1_chr17_7784|random_deposition_all_bkg_TFBS_full|shuffled_bg_125|fixed_deposition_1
101	112	ACATGATCACCC	Gata4/6	0.12591	0.180919972967284	+	derivatization:Lama1_chr17_7784|random_deposition_all_bkg_TFBS_full|shuffled_bg_125|fixed_deposition_1
102	113	CATGATCACCCT	Jun_Atf3	0.0212912	0.0531775478015233	-	derivatization:Lama1_chr17_7784|random_deposition_all_bkg_TFBS_full|shuffled_bg_125|fixed_deposition_1
103	114	ATGATCACCCTA	Klf4	0.0210173	0.0757644921792684	+	derivatization:Lama1_chr17_7784|random_deposition_all_bkg_TFBS_full|shuffled_bg_125|fixed_deposition_1
109	120	ACCCTATCTCTA	Gata4/6	0.285714	0.828398992683566	-	derivatization:Lama1_chr17_7784|random_deposition_all_bkg_TFBS_full|shuffled_bg_125|fixed_deposition_1
126	137	CAAGGCGATGTT	Klf4	0.0224494	0.0809270168256279	-	derivatization:Lama1_chr17_7784|random_deposition_all_bkg_TFBS_full|shuffled_bg_125|fixed_deposition_1
132	145	GATGTTGATTAGAG	Foxa2	0.0300336	0.133296033913188	-	derivatization:Lama1_chr17_7784|random_deposition_all_bkg_TFBS_full|shuffled_bg_125|fixed_deposition_1
134	145	TGTTGATTAGAG	Gata4/6	0.194879	0.28002147098635	+	derivatization:Lama1_chr17_7784|random_deposition_all_bkg_TFBS_full|shuffled_bg_125|fixed_deposition_1
143	154	GAGTGGGTCAGA	Jun_Atf3	0.0859004	0.214547448108607	+	derivatization:Lama1_chr17_7784|random_deposition_all_bkg_TFBS_full|shuffled_bg_125|fixed_deposition_1
149	160	GTCAGATATAAG	Gata4/6	0.141479	0.203291055956146	+	derivatization:Lama1_chr17_7784|random_deposition_all_bkg_TFBS_full|shuffled_bg_125|fixed_deposition_1
158	169	AAGTGTGTAGAC	Klf4	0.0274637	0.0990028825712044	-	derivatization:Lama1_chr17_7784|random_deposition_all_bkg_TFBS_full|shuffled_bg_125|fixed_deposition_1
161	174	TGTGTAGACCCTTG	Foxa2	0.0112986	0.050145789008695	-	derivatization:Lama1_chr17_7784|random_deposition_all_bkg_TFBS_full|shuffled_bg_125|fixed_deposition_1
170	181	CCTTGATAAGCT	Gata4/6	0.49302	0.708420022812568	+	derivatization:Lama1_chr17_7784|random_deposition_all_bkg_TFBS_full|shuffled_bg_125|fixed_deposition_1
185	196	CTACATTGTCAA	Sox17	0.0466049	0.231709215613078	-	derivatization:Lama1_chr17_7784|random_deposition_all_bkg_TFBS_full|shuffled_bg_125|fixed_deposition_1
202	213	AGGCAGGTCATT	Jun_Atf3	0.077131	0.192644728314012	+	derivatization:Lama1_chr17_7784|random_deposition_all_bkg_TFBS_full|shuffled_bg_125|fixed_deposition_1
208	219	GTCATTGCCCTG	Klf4	0.0146671	0.0528728896310443	+	derivatization:Lama1_chr17_7784|random_deposition_all_bkg_TFBS_full|shuffled_bg_125|fixed_deposition_1
220	231	TTTTGATAGGGT	Gata4/6	0.278114	0.399621772391575	+	derivatization:Lama1_chr17_7784|random_deposition_all_bkg_TFBS_full|shuffled_bg_125|fixed_deposition_1
226	237	TAGGGTGGGTCT	Klf4	0.20516	0.73957374236932	-	derivatization:Lama1_chr17_7784|random_deposition_all_bkg_TFBS_full|shuffled_bg_125|fixed_deposition_1
239	252	AACATTGATATTGT	Foxa2	0.0236576	0.104997877440754	-	derivatization:Lama1_chr17_7784|random_deposition_all_bkg_TFBS_full|shuffled_bg_125|fixed_deposition_1
241	252	CATTGATATTGT	Gata4/6	0.130432	0.187417630959168	+	derivatization:Lama1_chr17_7784|random_deposition_all_bkg_TFBS_full|shuffled_bg_125|fixed_deposition_1
244	255	TGATATTGTGTA	Sox17	0.0330231	0.164183521434704	-	derivatization:Lama1_chr17_7784|random_deposition_all_bkg_TFBS_full|shuffled_bg_125|fixed_deposition_1
248	261	ATTGTGTATAGATA	Foxa2	0.0393167	0.17449656972706	-	derivatization:Lama1_chr17_7784|random_deposition_all_bkg_TFBS_full|shuffled_bg_125|fixed_deposition_1
254	265	TATAGATAAGCA	Gata4/6	0.371009	1.07570326227114	+	derivatization:Lama1_chr17_7784|random_deposition_all_bkg_TFBS_full|shuffled_bg_125|fixed_deposition_1
258	271	GATAAGCACACAGG	Foxa2	0.0884745	0.392670207782361	+	derivatization:Lama1_chr17_7784|random_deposition_all_bkg_TFBS_full|shuffled_bg_125|fixed_deposition_1
278	289	CCCCATTGTCAT	Sox17	0.174041	0.865293211540324	-	derivatization:Lama1_chr17_7784|random_deposition_all_bkg_TFBS_full|shuffled_bg_125|fixed_deposition_1
279	290	CCCATTGTCATA	Jun_Atf3	0.0477412	0.119239871172225	+	derivatization:Lama1_chr17_7784|random_deposition_all_bkg_TFBS_full|shuffled_bg_125|fixed_deposition_1
286	297	TCATATTGTCTT	Sox17	0.0812342	0.403878406840394	-	derivatization:Lama1_chr17_7784|random_deposition_all_bkg_TFBS_full|shuffled_bg_125|fixed_deposition_1
18	29	GGCCCAGTCAGA	Jun_Atf3	0.0354255	0.08847980478521	+	derivatization:Lama1_chr17_7784|random_deposition_all_bkg_TFBS_full|shuffled_bg_125|fixed_deposition_2
24	35	GTCAGATATAAG	Gata4/6	0.141479	0.203291055956146	+	derivatization:Lama1_chr17_7784|random_deposition_all_bkg_TFBS_full|shuffled_bg_125|fixed_deposition_2
45	58	GATGTTGATTAGAG	Foxa2	0.0300336	0.133296033913188	-	derivatization:Lama1_chr17_7784|random_deposition_all_bkg_TFBS_full|shuffled_bg_125|fixed_deposition_2
47	58	TGTTGATTAGAG	Gata4/6	0.194879	0.28002147098635	+	derivatization:Lama1_chr17_7784|random_deposition_all_bkg_TFBS_full|shuffled_bg_125|fixed_deposition_2
77	88	ACATGATCACCC	Gata4/6	0.12591	0.180919972967284	+	derivatization:Lama1_chr17_7784|random_deposition_all_bkg_TFBS_full|shuffled_bg_125|fixed_deposition_2
78	89	CATGATCACCCT	Jun_Atf3	0.0212912	0.0531775478015233	-	derivatization:Lama1_chr17_7784|random_deposition_all_bkg_TFBS_full|shuffled_bg_125|fixed_deposition_2
79	90	ATGATCACCCTA	Klf4	0.0210173	0.0757644921792684	+	derivatization:Lama1_chr17_7784|random_deposition_all_bkg_TFBS_full|shuffled_bg_125|fixed_deposition_2
85	96	ACCCTATCTCTA	Gata4/6	0.285714	0.828398992683566	-	derivatization:Lama1_chr17_7784|random_deposition_all_bkg_TFBS_full|shuffled_bg_125|fixed_deposition_2
89	102	TATCTCTACACATC	Foxa2	0.011598	0.0514745951642544	+	derivatization:Lama1_chr17_7784|random_deposition_all_bkg_TFBS_full|shuffled_bg_125|fixed_deposition_2
118	129	TAGGGTGGGTCT	Klf4	0.20516	0.73957374236932	-	derivatization:Lama1_chr17_7784|random_deposition_all_bkg_TFBS_full|shuffled_bg_125|fixed_deposition_2
132	143	AGGGGAGGGGTT	Klf4	0.0911365	0.32853461869488	-	derivatization:Lama1_chr17_7784|random_deposition_all_bkg_TFBS_full|shuffled_bg_125|fixed_deposition_2
149	162	AACATTGATATTGT	Foxa2	0.0236576	0.104997877440754	-	derivatization:Lama1_chr17_7784|random_deposition_all_bkg_TFBS_full|shuffled_bg_125|fixed_deposition_2
151	162	CATTGATATTGT	Gata4/6	0.130432	0.187417630959168	+	derivatization:Lama1_chr17_7784|random_deposition_all_bkg_TFBS_full|shuffled_bg_125|fixed_deposition_2
154	165	TGATATTGTGTA	Sox17	0.0330231	0.164183521434704	-	derivatization:Lama1_chr17_7784|random_deposition_all_bkg_TFBS_full|shuffled_bg_125|fixed_deposition_2
158	171	ATTGTGTATAGATA	Foxa2	0.0393167	0.17449656972706	-	derivatization:Lama1_chr17_7784|random_deposition_all_bkg_TFBS_full|shuffled_bg_125|fixed_deposition_2
164	175	TATAGATAAGCA	Gata4/6	0.371009	1.07570326227114	+	derivatization:Lama1_chr17_7784|random_deposition_all_bkg_TFBS_full|shuffled_bg_125|fixed_deposition_2
168	181	GATAAGCACACAGG	Foxa2	0.0884745	0.392670207782361	+	derivatization:Lama1_chr17_7784|random_deposition_all_bkg_TFBS_full|shuffled_bg_125|fixed_deposition_2
185	196	CCCCATTGTCAT	Sox17	0.174041	0.865293211540324	-	derivatization:Lama1_chr17_7784|random_deposition_all_bkg_TFBS_full|shuffled_bg_125|fixed_deposition_2
186	197	CCCATTGTCATA	Jun_Atf3	0.0477412	0.119239871172225	+	derivatization:Lama1_chr17_7784|random_deposition_all_bkg_TFBS_full|shuffled_bg_125|fixed_deposition_2
193	204	TCATATTGTCTT	Sox17	0.0812342	0.403878406840394	-	derivatization:Lama1_chr17_7784|random_deposition_all_bkg_TFBS_full|shuffled_bg_125|fixed_deposition_2
202	213	CTTCAGGTCATT	Jun_Atf3	0.0801049	0.200072431280822	+	derivatization:Lama1_chr17_7784|random_deposition_all_bkg_TFBS_full|shuffled_bg_125|fixed_deposition_2
208	219	GTCATTGCCCTG	Klf4	0.0146671	0.0528728896310443	+	derivatization:Lama1_chr17_7784|random_deposition_all_bkg_TFBS_full|shuffled_bg_125|fixed_deposition_2
221	234	TGTGTTTGTCCTTG	Foxa2	0.0694316	0.308153431764653	-	derivatization:Lama1_chr17_7784|random_deposition_all_bkg_TFBS_full|shuffled_bg_125|fixed_deposition_2
221	232	TGTGTTTGTCCT	Sox17	0.0109681	0.0545309580701985	-	derivatization:Lama1_chr17_7784|random_deposition_all_bkg_TFBS_full|shuffled_bg_125|fixed_deposition_2
231	244	CTTGTGGGAACTGA	Foxa2	0.0117442	0.0521234644359404	-	derivatization:Lama1_chr17_7784|random_deposition_all_bkg_TFBS_full|shuffled_bg_125|fixed_deposition_2
239	250	AACTGATGGGGG	Gata4/6	0.0423885	0.0609079999533296	+	derivatization:Lama1_chr17_7784|random_deposition_all_bkg_TFBS_full|shuffled_bg_125|fixed_deposition_2
253	264	CAAAGATAACAG	Gata4/6	0.590328	0.848241806066483	+	derivatization:Lama1_chr17_7784|random_deposition_all_bkg_TFBS_full|shuffled_bg_125|fixed_deposition_2
258	269	ATAACAGTCACC	Jun_Atf3	0.0745113	0.186101686025383	+	derivatization:Lama1_chr17_7784|random_deposition_all_bkg_TFBS_full|shuffled_bg_125|fixed_deposition_2
268	279	CCTTGATAAGCT	Gata4/6	0.49302	0.708420022812568	+	derivatization:Lama1_chr17_7784|random_deposition_all_bkg_TFBS_full|shuffled_bg_125|fixed_deposition_2
279	290	TGTTACCTACAT	Jun_Atf3	0.026136	0.0652780674335224	-	derivatization:Lama1_chr17_7784|random_deposition_all_bkg_TFBS_full|shuffled_bg_125|fixed_deposition_2
285	296	CTACATTGTCAA	Sox17	0.0466049	0.231709215613078	-	derivatization:Lama1_chr17_7784|random_deposition_all_bkg_TFBS_full|shuffled_bg_125|fixed_deposition_2
6	17	ATGGCTGGGGGT	Klf4	0.0146775	0.0529103802087429	-	derivatization:Lama1_chr17_7784|random_deposition_all_bkg_TFBS_full|shuffled_bg_126|fixed_deposition_1
12	23	GGGGGTGAGGAC	Klf4	0.0829781	0.299124702435639	-	derivatization:Lama1_chr17_7784|random_deposition_all_bkg_TFBS_full|shuffled_bg_126|fixed_deposition_1
15	26	GGTGAGGACAGT	Jun_Atf3	0.0584632	0.146019464033498	-	derivatization:Lama1_chr17_7784|random_deposition_all_bkg_TFBS_full|shuffled_bg_126|fixed_deposition_1
26	39	TGTGTTTGTCCTTG	Foxa2	0.0694316	0.308153431764653	-	derivatization:Lama1_chr17_7784|random_deposition_all_bkg_TFBS_full|shuffled_bg_126|fixed_deposition_1
26	37	TGTGTTTGTCCT	Sox17	0.0109681	0.0545309580701985	-	derivatization:Lama1_chr17_7784|random_deposition_all_bkg_TFBS_full|shuffled_bg_126|fixed_deposition_1
37	48	TTGGGAATCATA	Jun_Atf3	0.0705667	0.176249533255324	+	derivatization:Lama1_chr17_7784|random_deposition_all_bkg_TFBS_full|shuffled_bg_126|fixed_deposition_1
38	49	TGGGAATCATAC	Gata4/6	0.052724	0.0757590711994845	-	derivatization:Lama1_chr17_7784|random_deposition_all_bkg_TFBS_full|shuffled_bg_126|fixed_deposition_1
76	89	CCTGCTTACAAAGA	Foxa2	0.0127942	0.0567836062640545	-	derivatization:Lama1_chr17_7784|random_deposition_all_bkg_TFBS_full|shuffled_bg_126|fixed_deposition_1
84	95	CAAAGATAACAG	Gata4/6	0.590328	0.848241806066483	+	derivatization:Lama1_chr17_7784|random_deposition_all_bkg_TFBS_full|shuffled_bg_126|fixed_deposition_1
101	112	ACATGATCACCC	Gata4/6	0.12591	0.180919972967284	+	derivatization:Lama1_chr17_7784|random_deposition_all_bkg_TFBS_full|shuffled_bg_126|fixed_deposition_1
102	113	CATGATCACCCT	Jun_Atf3	0.0212912	0.0531775478015233	-	derivatization:Lama1_chr17_7784|random_deposition_all_bkg_TFBS_full|shuffled_bg_126|fixed_deposition_1
103	114	ATGATCACCCTA	Klf4	0.0210173	0.0757644921792684	+	derivatization:Lama1_chr17_7784|random_deposition_all_bkg_TFBS_full|shuffled_bg_126|fixed_deposition_1
109	120	ACCCTATCTCTA	Gata4/6	0.285714	0.828398992683566	-	derivatization:Lama1_chr17_7784|random_deposition_all_bkg_TFBS_full|shuffled_bg_126|fixed_deposition_1
132	145	GATGTTGATTAGAG	Foxa2	0.0300336	0.133296033913188	-	derivatization:Lama1_chr17_7784|random_deposition_all_bkg_TFBS_full|shuffled_bg_126|fixed_deposition_1
134	145	TGTTGATTAGAG	Gata4/6	0.194879	0.28002147098635	+	derivatization:Lama1_chr17_7784|random_deposition_all_bkg_TFBS_full|shuffled_bg_126|fixed_deposition_1
143	154	GAGGTGGTCAGA	Jun_Atf3	0.0335247	0.0837323089718629	+	derivatization:Lama1_chr17_7784|random_deposition_all_bkg_TFBS_full|shuffled_bg_126|fixed_deposition_1
149	160	GTCAGATATAAG	Gata4/6	0.141479	0.203291055956146	+	derivatization:Lama1_chr17_7784|random_deposition_all_bkg_TFBS_full|shuffled_bg_126|fixed_deposition_1
161	172	TCTCACTCCCCT	Klf4	0.0424365	0.152977778894793	+	derivatization:Lama1_chr17_7784|random_deposition_all_bkg_TFBS_full|shuffled_bg_126|fixed_deposition_1
170	181	CCTTGATAAGCT	Gata4/6	0.49302	0.708420022812568	+	derivatization:Lama1_chr17_7784|random_deposition_all_bkg_TFBS_full|shuffled_bg_126|fixed_deposition_1
179	190	GCTGAGCTACAT	Jun_Atf3	0.0217398	0.0542979847869334	-	derivatization:Lama1_chr17_7784|random_deposition_all_bkg_TFBS_full|shuffled_bg_126|fixed_deposition_1
185	196	CTACATTGTCAA	Sox17	0.0466049	0.231709215613078	-	derivatization:Lama1_chr17_7784|random_deposition_all_bkg_TFBS_full|shuffled_bg_126|fixed_deposition_1
188	201	CATTGTCAAACAGA	Foxa2	0.0260226	0.115494292129792	+	derivatization:Lama1_chr17_7784|random_deposition_all_bkg_TFBS_full|shuffled_bg_126|fixed_deposition_1
197	208	ACAGAGATCATC	Jun_Atf3	0.0335713	0.0838486985472533	+	derivatization:Lama1_chr17_7784|random_deposition_all_bkg_TFBS_full|shuffled_bg_126|fixed_deposition_1
198	209	CAGAGATCATCT	Gata4/6	0.108652	0.156121967300781	+	derivatization:Lama1_chr17_7784|random_deposition_all_bkg_TFBS_full|shuffled_bg_126|fixed_deposition_1
201	212	AGATCATCTTAT	Gata4/6	0.0405222	0.0582263150549987	-	derivatization:Lama1_chr17_7784|random_deposition_all_bkg_TFBS_full|shuffled_bg_126|fixed_deposition_1
210	221	TATGAGGACTTC	Jun_Atf3	0.0674827	0.168546841184426	-	derivatization:Lama1_chr17_7784|random_deposition_all_bkg_TFBS_full|shuffled_bg_126|fixed_deposition_1
213	224	GAGGACTTCAGA	Jun_Atf3	0.0234461	0.0585596914926963	-	derivatization:Lama1_chr17_7784|random_deposition_all_bkg_TFBS_full|shuffled_bg_126|fixed_deposition_1
226	237	TAGGGTGGGTCT	Klf4	0.20516	0.73957374236932	-	derivatization:Lama1_chr17_7784|random_deposition_all_bkg_TFBS_full|shuffled_bg_126|fixed_deposition_1
229	242	GGTGGGTCTACACA	Foxa2	0.0120253	0.0533710509767812	+	derivatization:Lama1_chr17_7784|random_deposition_all_bkg_TFBS_full|shuffled_bg_126|fixed_deposition_1
238	249	ACACATTGATAT	Sox17	0.0166648	0.0828536856928953	-	derivatization:Lama1_chr17_7784|random_deposition_all_bkg_TFBS_full|shuffled_bg_126|fixed_deposition_1
239	252	CACATTGATATTGT	Foxa2	0.0157499	0.06990168359868	-	derivatization:Lama1_chr17_7784|random_deposition_all_bkg_TFBS_full|shuffled_bg_126|fixed_deposition_1
241	252	CATTGATATTGT	Gata4/6	0.130432	0.187417630959168	+	derivatization:Lama1_chr17_7784|random_deposition_all_bkg_TFBS_full|shuffled_bg_126|fixed_deposition_1
244	255	TGATATTGTGTA	Sox17	0.0330231	0.164183521434704	-	derivatization:Lama1_chr17_7784|random_deposition_all_bkg_TFBS_full|shuffled_bg_126|fixed_deposition_1
248	261	ATTGTGTATAGATA	Foxa2	0.0393167	0.17449656972706	-	derivatization:Lama1_chr17_7784|random_deposition_all_bkg_TFBS_full|shuffled_bg_126|fixed_deposition_1
254	265	TATAGATAAGCA	Gata4/6	0.371009	1.07570326227114	+	derivatization:Lama1_chr17_7784|random_deposition_all_bkg_TFBS_full|shuffled_bg_126|fixed_deposition_1
258	271	GATAAGCACACAGG	Foxa2	0.0884745	0.392670207782361	+	derivatization:Lama1_chr17_7784|random_deposition_all_bkg_TFBS_full|shuffled_bg_126|fixed_deposition_1
278	289	CCCCATTGTCAT	Sox17	0.174041	0.865293211540324	-	derivatization:Lama1_chr17_7784|random_deposition_all_bkg_TFBS_full|shuffled_bg_126|fixed_deposition_1
279	290	CCCATTGTCATA	Jun_Atf3	0.0477412	0.119239871172225	+	derivatization:Lama1_chr17_7784|random_deposition_all_bkg_TFBS_full|shuffled_bg_126|fixed_deposition_1
286	297	TCATATTGTCTT	Sox17	0.0812342	0.403878406840394	-	derivatization:Lama1_chr17_7784|random_deposition_all_bkg_TFBS_full|shuffled_bg_126|fixed_deposition_1
6	17	ATGGCTGGGGGT	Klf4	0.0146775	0.0529103802087429	-	derivatization:Lama1_chr17_7784|random_deposition_all_bkg_TFBS_full|shuffled_bg_126|fixed_deposition_2
12	23	GGGGGTGAGGAC	Klf4	0.0829781	0.299124702435639	-	derivatization:Lama1_chr17_7784|random_deposition_all_bkg_TFBS_full|shuffled_bg_126|fixed_deposition_2
15	26	GGTGAGGACGTC	Jun_Atf3	0.0584455	0.145975255975893	-	derivatization:Lama1_chr17_7784|random_deposition_all_bkg_TFBS_full|shuffled_bg_126|fixed_deposition_2
18	29	GAGGACGTCAGA	Jun_Atf3	0.10597	0.264673890646249	+	derivatization:Lama1_chr17_7784|random_deposition_all_bkg_TFBS_full|shuffled_bg_126|fixed_deposition_2
24	35	GTCAGATATAAG	Gata4/6	0.141479	0.203291055956146	+	derivatization:Lama1_chr17_7784|random_deposition_all_bkg_TFBS_full|shuffled_bg_126|fixed_deposition_2
37	48	GAGGGAATGATG	Klf4	0.0202311	0.0729303486997853	-	derivatization:Lama1_chr17_7784|random_deposition_all_bkg_TFBS_full|shuffled_bg_126|fixed_deposition_2
42	53	AATGATGTTGAT	Jun_Atf3	0.0335021	0.083675862525429	-	derivatization:Lama1_chr17_7784|random_deposition_all_bkg_TFBS_full|shuffled_bg_126|fixed_deposition_2
45	58	GATGTTGATTAGAG	Foxa2	0.0300336	0.133296033913188	-	derivatization:Lama1_chr17_7784|random_deposition_all_bkg_TFBS_full|shuffled_bg_126|fixed_deposition_2
47	58	TGTTGATTAGAG	Gata4/6	0.194879	0.28002147098635	+	derivatization:Lama1_chr17_7784|random_deposition_all_bkg_TFBS_full|shuffled_bg_126|fixed_deposition_2
77	88	ACATGATCACCC	Gata4/6	0.12591	0.180919972967284	+	derivatization:Lama1_chr17_7784|random_deposition_all_bkg_TFBS_full|shuffled_bg_126|fixed_deposition_2
78	89	CATGATCACCCT	Jun_Atf3	0.0212912	0.0531775478015233	-	derivatization:Lama1_chr17_7784|random_deposition_all_bkg_TFBS_full|shuffled_bg_126|fixed_deposition_2
79	90	ATGATCACCCTA	Klf4	0.0210173	0.0757644921792684	+	derivatization:Lama1_chr17_7784|random_deposition_all_bkg_TFBS_full|shuffled_bg_126|fixed_deposition_2
85	96	ACCCTATCTCTA	Gata4/6	0.285714	0.828398992683566	-	derivatization:Lama1_chr17_7784|random_deposition_all_bkg_TFBS_full|shuffled_bg_126|fixed_deposition_2
118	129	TAGGGTGGGTCT	Klf4	0.20516	0.73957374236932	-	derivatization:Lama1_chr17_7784|random_deposition_all_bkg_TFBS_full|shuffled_bg_126|fixed_deposition_2
122	133	GTGGGTCTGCTC	Klf4	0.0161599	0.0582542294760868	-	derivatization:Lama1_chr17_7784|random_deposition_all_bkg_TFBS_full|shuffled_bg_126|fixed_deposition_2
129	140	TGCTCCACCCAT	Klf4	0.205266	0.739955857872786	+	derivatization:Lama1_chr17_7784|random_deposition_all_bkg_TFBS_full|shuffled_bg_126|fixed_deposition_2
139	150	ATCTATTGTGAC	Sox17	0.0934457	0.464591273651804	-	derivatization:Lama1_chr17_7784|random_deposition_all_bkg_TFBS_full|shuffled_bg_126|fixed_deposition_2
145	156	TGTGACCATTGA	Jun_Atf3	0.0332079	0.0829410596696384	-	derivatization:Lama1_chr17_7784|random_deposition_all_bkg_TFBS_full|shuffled_bg_126|fixed_deposition_2
148	159	GACCATTGATAT	Sox17	0.0302826	0.150558363878575	-	derivatization:Lama1_chr17_7784|random_deposition_all_bkg_TFBS_full|shuffled_bg_126|fixed_deposition_2
149	162	ACCATTGATATTGT	Foxa2	0.0144655	0.0642012205853183	-	derivatization:Lama1_chr17_7784|random_deposition_all_bkg_TFBS_full|shuffled_bg_126|fixed_deposition_2
151	162	CATTGATATTGT	Gata4/6	0.130432	0.187417630959168	+	derivatization:Lama1_chr17_7784|random_deposition_all_bkg_TFBS_full|shuffled_bg_126|fixed_deposition_2
154	165	TGATATTGTGTA	Sox17	0.0330231	0.164183521434704	-	derivatization:Lama1_chr17_7784|random_deposition_all_bkg_TFBS_full|shuffled_bg_126|fixed_deposition_2
158	171	ATTGTGTATAGATA	Foxa2	0.0393167	0.17449656972706	-	derivatization:Lama1_chr17_7784|random_deposition_all_bkg_TFBS_full|shuffled_bg_126|fixed_deposition_2
164	175	TATAGATAAGCA	Gata4/6	0.371009	1.07570326227114	+	derivatization:Lama1_chr17_7784|random_deposition_all_bkg_TFBS_full|shuffled_bg_126|fixed_deposition_2
168	181	GATAAGCACACAGG	Foxa2	0.0884745	0.392670207782361	+	derivatization:Lama1_chr17_7784|random_deposition_all_bkg_TFBS_full|shuffled_bg_126|fixed_deposition_2
185	196	CCCCATTGTCAT	Sox17	0.174041	0.865293211540324	-	derivatization:Lama1_chr17_7784|random_deposition_all_bkg_TFBS_full|shuffled_bg_126|fixed_deposition_2
186	197	CCCATTGTCATA	Jun_Atf3	0.0477412	0.119239871172225	+	derivatization:Lama1_chr17_7784|random_deposition_all_bkg_TFBS_full|shuffled_bg_126|fixed_deposition_2
193	204	TCATATTGTCTT	Sox17	0.0812342	0.403878406840394	-	derivatization:Lama1_chr17_7784|random_deposition_all_bkg_TFBS_full|shuffled_bg_126|fixed_deposition_2
197	208	ATTGTCTTCATC	Jun_Atf3	0.0359097	0.0896891574119055	+	derivatization:Lama1_chr17_7784|random_deposition_all_bkg_TFBS_full|shuffled_bg_126|fixed_deposition_2
201	212	TCTTCATCTTAT	Gata4/6	0.0535186	0.0769008312703272	-	derivatization:Lama1_chr17_7784|random_deposition_all_bkg_TFBS_full|shuffled_bg_126|fixed_deposition_2
210	221	TATGAGGACTTT	Jun_Atf3	0.0591554	0.147748323777816	-	derivatization:Lama1_chr17_7784|random_deposition_all_bkg_TFBS_full|shuffled_bg_126|fixed_deposition_2
215	226	GGACTTTGTGTT	Sox17	0.0114992	0.0571714693557523	-	derivatization:Lama1_chr17_7784|random_deposition_all_bkg_TFBS_full|shuffled_bg_126|fixed_deposition_2
221	234	TGTGTTTGTCCTTG	Foxa2	0.0694316	0.308153431764653	-	derivatization:Lama1_chr17_7784|random_deposition_all_bkg_TFBS_full|shuffled_bg_126|fixed_deposition_2
221	232	TGTGTTTGTCCT	Sox17	0.0109681	0.0545309580701985	-	derivatization:Lama1_chr17_7784|random_deposition_all_bkg_TFBS_full|shuffled_bg_126|fixed_deposition_2
229	242	TCCTTGTCCACACT	Foxa2	0.0223417	0.0991576101725489	+	derivatization:Lama1_chr17_7784|random_deposition_all_bkg_TFBS_full|shuffled_bg_126|fixed_deposition_2
239	250	CACTTATCAAGT	Gata4/6	0.369297	0.530642548303543	-	derivatization:Lama1_chr17_7784|random_deposition_all_bkg_TFBS_full|shuffled_bg_126|fixed_deposition_2
243	254	TATCAAGTCACA	Jun_Atf3	0.163783	0.409069395411104	+	derivatization:Lama1_chr17_7784|random_deposition_all_bkg_TFBS_full|shuffled_bg_126|fixed_deposition_2
253	264	CAAAGATAACAG	Gata4/6	0.590328	0.848241806066483	+	derivatization:Lama1_chr17_7784|random_deposition_all_bkg_TFBS_full|shuffled_bg_126|fixed_deposition_2
258	269	ATAACAGTGGCC	Sox17	0.0148099	0.0736315347164808	+	derivatization:Lama1_chr17_7784|random_deposition_all_bkg_TFBS_full|shuffled_bg_126|fixed_deposition_2
268	279	CCTTGATAAGCT	Gata4/6	0.49302	0.708420022812568	+	derivatization:Lama1_chr17_7784|random_deposition_all_bkg_TFBS_full|shuffled_bg_126|fixed_deposition_2
285	296	CTACATTGTCAA	Sox17	0.0466049	0.231709215613078	-	derivatization:Lama1_chr17_7784|random_deposition_all_bkg_TFBS_full|shuffled_bg_126|fixed_deposition_2
9	20	TTTGGAGTCCCC	Jun_Atf3	0.0256113	0.0639675607767131	+	derivatization:Lama1_chr17_7784|random_deposition_all_bkg_TFBS_full|shuffled_bg_127|fixed_deposition_1
26	39	TGTGTTTGTCCTTG	Foxa2	0.0694316	0.308153431764653	-	derivatization:Lama1_chr17_7784|random_deposition_all_bkg_TFBS_full|shuffled_bg_127|fixed_deposition_1
26	37	TGTGTTTGTCCT	Sox17	0.0109681	0.0545309580701985	-	derivatization:Lama1_chr17_7784|random_deposition_all_bkg_TFBS_full|shuffled_bg_127|fixed_deposition_1
32	43	TGTCCTTGTTCT	Sox17	0.0208814	0.103817684726347	-	derivatization:Lama1_chr17_7784|random_deposition_all_bkg_TFBS_full|shuffled_bg_127|fixed_deposition_1
46	57	TGCAGATGGCAA	Gata4/6	0.0492303	0.0707389766116376	+	derivatization:Lama1_chr17_7784|random_deposition_all_bkg_TFBS_full|shuffled_bg_127|fixed_deposition_1
49	62	AGATGGCAAATGAT	Foxa2	0.0142928	0.0634347382103514	+	derivatization:Lama1_chr17_7784|random_deposition_all_bkg_TFBS_full|shuffled_bg_127|fixed_deposition_1
53	66	GGCAAATGATTTAT	Hnf1b	0.0042504	0.295583269732352	-	derivatization:Lama1_chr17_7784|random_deposition_all_bkg_TFBS_full|shuffled_bg_127|fixed_deposition_1
54	67	GCAAATGATTTATT	Hnf1b	0.00490061	0.340800472304504	+	derivatization:Lama1_chr17_7784|random_deposition_all_bkg_TFBS_full|shuffled_bg_127|fixed_deposition_1
57	68	AATGATTTATTT	Jun_Atf3	0.103111	0.257533165409318	-	derivatization:Lama1_chr17_7784|random_deposition_all_bkg_TFBS_full|shuffled_bg_127|fixed_deposition_1
62	75	TTTATTTGAATTTC	Foxa2	0.0687049	0.304928169796567	-	derivatization:Lama1_chr17_7784|random_deposition_all_bkg_TFBS_full|shuffled_bg_127|fixed_deposition_1
77	88	TTTTGATCAAAG	Gata4/6	0.0913372	0.131242345762111	-	derivatization:Lama1_chr17_7784|random_deposition_all_bkg_TFBS_full|shuffled_bg_127|fixed_deposition_1
84	95	CAAAGATAACAG	Gata4/6	0.590328	0.848241806066483	+	derivatization:Lama1_chr17_7784|random_deposition_all_bkg_TFBS_full|shuffled_bg_127|fixed_deposition_1
101	112	ACATGATCACCC	Gata4/6	0.12591	0.180919972967284	+	derivatization:Lama1_chr17_7784|random_deposition_all_bkg_TFBS_full|shuffled_bg_127|fixed_deposition_1
102	113	CATGATCACCCT	Jun_Atf3	0.0212912	0.0531775478015233	-	derivatization:Lama1_chr17_7784|random_deposition_all_bkg_TFBS_full|shuffled_bg_127|fixed_deposition_1
103	114	ATGATCACCCTA	Klf4	0.0210173	0.0757644921792684	+	derivatization:Lama1_chr17_7784|random_deposition_all_bkg_TFBS_full|shuffled_bg_127|fixed_deposition_1
109	120	ACCCTATCTCTA	Gata4/6	0.285714	0.828398992683566	-	derivatization:Lama1_chr17_7784|random_deposition_all_bkg_TFBS_full|shuffled_bg_127|fixed_deposition_1
113	126	TATCTCTACATATT	Foxa2	0.0166515	0.0739031920484206	+	derivatization:Lama1_chr17_7784|random_deposition_all_bkg_TFBS_full|shuffled_bg_127|fixed_deposition_1
132	145	GATGTTGATTAGAG	Foxa2	0.0300336	0.133296033913188	-	derivatization:Lama1_chr17_7784|random_deposition_all_bkg_TFBS_full|shuffled_bg_127|fixed_deposition_1
134	145	TGTTGATTAGAG	Gata4/6	0.194879	0.28002147098635	+	derivatization:Lama1_chr17_7784|random_deposition_all_bkg_TFBS_full|shuffled_bg_127|fixed_deposition_1
143	154	GAGTTTGTCAGA	Jun_Atf3	0.083877	0.209493742811508	+	derivatization:Lama1_chr17_7784|random_deposition_all_bkg_TFBS_full|shuffled_bg_127|fixed_deposition_1
149	160	GTCAGATATAAG	Gata4/6	0.141479	0.203291055956146	+	derivatization:Lama1_chr17_7784|random_deposition_all_bkg_TFBS_full|shuffled_bg_127|fixed_deposition_1
170	181	CCTTGATAAGCT	Gata4/6	0.49302	0.708420022812568	+	derivatization:Lama1_chr17_7784|random_deposition_all_bkg_TFBS_full|shuffled_bg_127|fixed_deposition_1
180	191	CTTGACTACATT	Jun_Atf3	0.0210825	0.0526562923426399	-	derivatization:Lama1_chr17_7784|random_deposition_all_bkg_TFBS_full|shuffled_bg_127|fixed_deposition_1
185	196	CTACATTGTCAA	Sox17	0.0466049	0.231709215613078	-	derivatization:Lama1_chr17_7784|random_deposition_all_bkg_TFBS_full|shuffled_bg_127|fixed_deposition_1
211	222	TATTATGCATTC	Jun_Atf3	0.0440488	0.110017620782283	-	derivatization:Lama1_chr17_7784|random_deposition_all_bkg_TFBS_full|shuffled_bg_127|fixed_deposition_1
226	237	TAGGGTGGGTCT	Klf4	0.20516	0.73957374236932	-	derivatization:Lama1_chr17_7784|random_deposition_all_bkg_TFBS_full|shuffled_bg_127|fixed_deposition_1
230	241	GTGGGTCTGACC	Klf4	0.0226494	0.0816479894736775	-	derivatization:Lama1_chr17_7784|random_deposition_all_bkg_TFBS_full|shuffled_bg_127|fixed_deposition_1
238	249	GACCATTGATAT	Sox17	0.0302826	0.150558363878575	-	derivatization:Lama1_chr17_7784|random_deposition_all_bkg_TFBS_full|shuffled_bg_127|fixed_deposition_1
239	252	ACCATTGATATTGT	Foxa2	0.0144655	0.0642012205853183	-	derivatization:Lama1_chr17_7784|random_deposition_all_bkg_TFBS_full|shuffled_bg_127|fixed_deposition_1
241	252	CATTGATATTGT	Gata4/6	0.130432	0.187417630959168	+	derivatization:Lama1_chr17_7784|random_deposition_all_bkg_TFBS_full|shuffled_bg_127|fixed_deposition_1
244	255	TGATATTGTGTA	Sox17	0.0330231	0.164183521434704	-	derivatization:Lama1_chr17_7784|random_deposition_all_bkg_TFBS_full|shuffled_bg_127|fixed_deposition_1
248	261	ATTGTGTATAGATA	Foxa2	0.0393167	0.17449656972706	-	derivatization:Lama1_chr17_7784|random_deposition_all_bkg_TFBS_full|shuffled_bg_127|fixed_deposition_1
254	265	TATAGATAAGCA	Gata4/6	0.371009	1.07570326227114	+	derivatization:Lama1_chr17_7784|random_deposition_all_bkg_TFBS_full|shuffled_bg_127|fixed_deposition_1
258	271	GATAAGCACACAGG	Foxa2	0.0884745	0.392670207782361	+	derivatization:Lama1_chr17_7784|random_deposition_all_bkg_TFBS_full|shuffled_bg_127|fixed_deposition_1
269	280	AGGCGATATCCC	Gata4/6	0.190867	0.27425663156498	+	derivatization:Lama1_chr17_7784|random_deposition_all_bkg_TFBS_full|shuffled_bg_127|fixed_deposition_1
271	282	GCGATATCCCCA	Gata4/6	0.0590413	0.0848363942494902	-	derivatization:Lama1_chr17_7784|random_deposition_all_bkg_TFBS_full|shuffled_bg_127|fixed_deposition_1
278	289	CCCCATTGTCAT	Sox17	0.174041	0.865293211540324	-	derivatization:Lama1_chr17_7784|random_deposition_all_bkg_TFBS_full|shuffled_bg_127|fixed_deposition_1
279	290	CCCATTGTCATA	Jun_Atf3	0.0477412	0.119239871172225	+	derivatization:Lama1_chr17_7784|random_deposition_all_bkg_TFBS_full|shuffled_bg_127|fixed_deposition_1
286	297	TCATATTGTCTT	Sox17	0.0812342	0.403878406840394	-	derivatization:Lama1_chr17_7784|random_deposition_all_bkg_TFBS_full|shuffled_bg_127|fixed_deposition_1
287	300	CATATTGTCTTTGT	Foxa2	0.0190271	0.0844466519787709	-	derivatization:Lama1_chr17_7784|random_deposition_all_bkg_TFBS_full|shuffled_bg_127|fixed_deposition_1
9	20	TTTGGAGTCCCC	Jun_Atf3	0.0256113	0.0639675607767131	+	derivatization:Lama1_chr17_7784|random_deposition_all_bkg_TFBS_full|shuffled_bg_127|fixed_deposition_2
17	28	CCCCTTTGTCAG	Sox17	0.018173	0.0903521212433984	-	derivatization:Lama1_chr17_7784|random_deposition_all_bkg_TFBS_full|shuffled_bg_127|fixed_deposition_2
18	29	CCCTTTGTCAGA	Jun_Atf3	0.0475883	0.118857983488166	+	derivatization:Lama1_chr17_7784|random_deposition_all_bkg_TFBS_full|shuffled_bg_127|fixed_deposition_2
24	35	GTCAGATATAAG	Gata4/6	0.141479	0.203291055956146	+	derivatization:Lama1_chr17_7784|random_deposition_all_bkg_TFBS_full|shuffled_bg_127|fixed_deposition_2
45	58	GATGTTGATTAGAG	Foxa2	0.0300336	0.133296033913188	-	derivatization:Lama1_chr17_7784|random_deposition_all_bkg_TFBS_full|shuffled_bg_127|fixed_deposition_2
47	58	TGTTGATTAGAG	Gata4/6	0.194879	0.28002147098635	+	derivatization:Lama1_chr17_7784|random_deposition_all_bkg_TFBS_full|shuffled_bg_127|fixed_deposition_2
56	67	GAGTGATTTATT	Gata4/6	0.0348812	0.0501207669054597	+	derivatization:Lama1_chr17_7784|random_deposition_all_bkg_TFBS_full|shuffled_bg_127|fixed_deposition_2
57	70	AGTGATTTATTTGA	Hnf1b	0.00133495	0.0928357062698107	-	derivatization:Lama1_chr17_7784|random_deposition_all_bkg_TFBS_full|shuffled_bg_127|fixed_deposition_2
57	68	AGTGATTTATTT	Jun_Atf3	0.083142	0.207657984487218	-	derivatization:Lama1_chr17_7784|random_deposition_all_bkg_TFBS_full|shuffled_bg_127|fixed_deposition_2
62	75	TTTATTTGAATTTC	Foxa2	0.0687049	0.304928169796567	-	derivatization:Lama1_chr17_7784|random_deposition_all_bkg_TFBS_full|shuffled_bg_127|fixed_deposition_2
77	88	ACATGATCACCC	Gata4/6	0.12591	0.180919972967284	+	derivatization:Lama1_chr17_7784|random_deposition_all_bkg_TFBS_full|shuffled_bg_127|fixed_deposition_2
78	89	CATGATCACCCT	Jun_Atf3	0.0212912	0.0531775478015233	-	derivatization:Lama1_chr17_7784|random_deposition_all_bkg_TFBS_full|shuffled_bg_127|fixed_deposition_2
79	90	ATGATCACCCTA	Klf4	0.0210173	0.0757644921792684	+	derivatization:Lama1_chr17_7784|random_deposition_all_bkg_TFBS_full|shuffled_bg_127|fixed_deposition_2
85	96	ACCCTATCTCTA	Gata4/6	0.285714	0.828398992683566	-	derivatization:Lama1_chr17_7784|random_deposition_all_bkg_TFBS_full|shuffled_bg_127|fixed_deposition_2
118	129	TAGGGTGGGTCT	Klf4	0.20516	0.73957374236932	-	derivatization:Lama1_chr17_7784|random_deposition_all_bkg_TFBS_full|shuffled_bg_127|fixed_deposition_2
132	143	TTCCCTTCCCCC	Klf4	0.0145784	0.0525531382616343	+	derivatization:Lama1_chr17_7784|random_deposition_all_bkg_TFBS_full|shuffled_bg_127|fixed_deposition_2
148	159	TGCCATTGATAT	Sox17	0.0463532	0.230457819095333	-	derivatization:Lama1_chr17_7784|random_deposition_all_bkg_TFBS_full|shuffled_bg_127|fixed_deposition_2
151	162	CATTGATATTGT	Gata4/6	0.130432	0.187417630959168	+	derivatization:Lama1_chr17_7784|random_deposition_all_bkg_TFBS_full|shuffled_bg_127|fixed_deposition_2
154	165	TGATATTGTGTA	Sox17	0.0330231	0.164183521434704	-	derivatization:Lama1_chr17_7784|random_deposition_all_bkg_TFBS_full|shuffled_bg_127|fixed_deposition_2
158	171	ATTGTGTATAGATA	Foxa2	0.0393167	0.17449656972706	-	derivatization:Lama1_chr17_7784|random_deposition_all_bkg_TFBS_full|shuffled_bg_127|fixed_deposition_2
164	175	TATAGATAAGCA	Gata4/6	0.371009	1.07570326227114	+	derivatization:Lama1_chr17_7784|random_deposition_all_bkg_TFBS_full|shuffled_bg_127|fixed_deposition_2
168	181	GATAAGCACACAGG	Foxa2	0.0884745	0.392670207782361	+	derivatization:Lama1_chr17_7784|random_deposition_all_bkg_TFBS_full|shuffled_bg_127|fixed_deposition_2
180	191	GGTGACCCCATT	Jun_Atf3	0.146114	0.364938764347325	-	derivatization:Lama1_chr17_7784|random_deposition_all_bkg_TFBS_full|shuffled_bg_127|fixed_deposition_2
185	196	CCCCATTGTCAT	Sox17	0.174041	0.865293211540324	-	derivatization:Lama1_chr17_7784|random_deposition_all_bkg_TFBS_full|shuffled_bg_127|fixed_deposition_2
186	197	CCCATTGTCATA	Jun_Atf3	0.0477412	0.119239871172225	+	derivatization:Lama1_chr17_7784|random_deposition_all_bkg_TFBS_full|shuffled_bg_127|fixed_deposition_2
193	204	TCATATTGTCTT	Sox17	0.0812342	0.403878406840394	-	derivatization:Lama1_chr17_7784|random_deposition_all_bkg_TFBS_full|shuffled_bg_127|fixed_deposition_2
194	207	CATATTGTCTTTCT	Foxa2	0.0138057	0.0612728762251377	-	derivatization:Lama1_chr17_7784|random_deposition_all_bkg_TFBS_full|shuffled_bg_127|fixed_deposition_2
211	222	TATTATGCATTG	Jun_Atf3	0.0415396	0.103750566649891	-	derivatization:Lama1_chr17_7784|random_deposition_all_bkg_TFBS_full|shuffled_bg_127|fixed_deposition_2
215	226	ATGCATTGTGTT	Sox17	0.163632	0.813541974539139	-	derivatization:Lama1_chr17_7784|random_deposition_all_bkg_TFBS_full|shuffled_bg_127|fixed_deposition_2
221	234	TGTGTTTGTCCTTG	Foxa2	0.0694316	0.308153431764653	-	derivatization:Lama1_chr17_7784|random_deposition_all_bkg_TFBS_full|shuffled_bg_127|fixed_deposition_2
221	232	TGTGTTTGTCCT	Sox17	0.0109681	0.0545309580701985	-	derivatization:Lama1_chr17_7784|random_deposition_all_bkg_TFBS_full|shuffled_bg_127|fixed_deposition_2
243	254	TTGGGTTTGGCA	Klf4	0.119736	0.431631904934358	-	derivatization:Lama1_chr17_7784|random_deposition_all_bkg_TFBS_full|shuffled_bg_127|fixed_deposition_2
253	264	CAAAGATAACAG	Gata4/6	0.590328	0.848241806066483	+	derivatization:Lama1_chr17_7784|random_deposition_all_bkg_TFBS_full|shuffled_bg_127|fixed_deposition_2
268	279	CCTTGATAAGCT	Gata4/6	0.49302	0.708420022812568	+	derivatization:Lama1_chr17_7784|random_deposition_all_bkg_TFBS_full|shuffled_bg_127|fixed_deposition_2
285	296	CTACATTGTCAA	Sox17	0.0466049	0.231709215613078	-	derivatization:Lama1_chr17_7784|random_deposition_all_bkg_TFBS_full|shuffled_bg_127|fixed_deposition_2
287	300	ACATTGTCAATTGT	Foxa2	0.0154067	0.0683784829554335	+	derivatization:Lama1_chr17_7784|random_deposition_all_bkg_TFBS_full|shuffled_bg_127|fixed_deposition_2
8	19	GCCACCACCCTC	Klf4	0.150893	0.543948628910771	+	derivatization:Lama1_chr17_7784|random_deposition_all_bkg_TFBS_full|shuffled_bg_128|fixed_deposition_1
12	23	CCACCCTCCCTC	Klf4	0.0544336	0.196225683674374	+	derivatization:Lama1_chr17_7784|random_deposition_all_bkg_TFBS_full|shuffled_bg_128|fixed_deposition_1
20	31	CCTCTTTGTGTT	Sox17	0.0253473	0.126021148010389	-	derivatization:Lama1_chr17_7784|random_deposition_all_bkg_TFBS_full|shuffled_bg_128|fixed_deposition_1
26	39	TGTGTTTGTCCTTG	Foxa2	0.0694316	0.308153431764653	-	derivatization:Lama1_chr17_7784|random_deposition_all_bkg_TFBS_full|shuffled_bg_128|fixed_deposition_1
26	37	TGTGTTTGTCCT	Sox17	0.0109681	0.0545309580701985	-	derivatization:Lama1_chr17_7784|random_deposition_all_bkg_TFBS_full|shuffled_bg_128|fixed_deposition_1
59	70	CCTGGAGTCAAA	Jun_Atf3	0.0328342	0.0820076951991798	+	derivatization:Lama1_chr17_7784|random_deposition_all_bkg_TFBS_full|shuffled_bg_128|fixed_deposition_1
61	74	TGGAGTCAAACAAG	Foxa2	0.0134152	0.0595397472881105	+	derivatization:Lama1_chr17_7784|random_deposition_all_bkg_TFBS_full|shuffled_bg_128|fixed_deposition_1
69	80	AACAAGATCATC	Jun_Atf3	0.0226656	0.0566102909864266	+	derivatization:Lama1_chr17_7784|random_deposition_all_bkg_TFBS_full|shuffled_bg_128|fixed_deposition_1
70	81	ACAAGATCATCT	Gata4/6	0.0919349	0.13210118038877	+	derivatization:Lama1_chr17_7784|random_deposition_all_bkg_TFBS_full|shuffled_bg_128|fixed_deposition_1
73	84	AGATCATCTCCC	Gata4/6	0.0438152	0.0629580239818612	-	derivatization:Lama1_chr17_7784|random_deposition_all_bkg_TFBS_full|shuffled_bg_128|fixed_deposition_1
75	86	ATCATCTCCCAA	Klf4	0.0230494	0.0830899347697768	+	derivatization:Lama1_chr17_7784|random_deposition_all_bkg_TFBS_full|shuffled_bg_128|fixed_deposition_1
84	95	CAAAGATAACAG	Gata4/6	0.590328	0.848241806066483	+	derivatization:Lama1_chr17_7784|random_deposition_all_bkg_TFBS_full|shuffled_bg_128|fixed_deposition_1
92	105	ACAGTCTCAACATG	Foxa2	0.0412039	0.18287239797279	+	derivatization:Lama1_chr17_7784|random_deposition_all_bkg_TFBS_full|shuffled_bg_128|fixed_deposition_1
101	112	ACATGATCACCC	Gata4/6	0.12591	0.180919972967284	+	derivatization:Lama1_chr17_7784|random_deposition_all_bkg_TFBS_full|shuffled_bg_128|fixed_deposition_1
102	113	CATGATCACCCT	Jun_Atf3	0.0212912	0.0531775478015233	-	derivatization:Lama1_chr17_7784|random_deposition_all_bkg_TFBS_full|shuffled_bg_128|fixed_deposition_1
103	114	ATGATCACCCTA	Klf4	0.0210173	0.0757644921792684	+	derivatization:Lama1_chr17_7784|random_deposition_all_bkg_TFBS_full|shuffled_bg_128|fixed_deposition_1
109	120	ACCCTATCTCTA	Gata4/6	0.285714	0.828398992683566	-	derivatization:Lama1_chr17_7784|random_deposition_all_bkg_TFBS_full|shuffled_bg_128|fixed_deposition_1
132	145	GATGTTGATTAGAG	Foxa2	0.0300336	0.133296033913188	-	derivatization:Lama1_chr17_7784|random_deposition_all_bkg_TFBS_full|shuffled_bg_128|fixed_deposition_1
134	145	TGTTGATTAGAG	Gata4/6	0.194879	0.28002147098635	+	derivatization:Lama1_chr17_7784|random_deposition_all_bkg_TFBS_full|shuffled_bg_128|fixed_deposition_1
143	154	GAGCAGGTCAGA	Jun_Atf3	0.0351906	0.0878931114105492	+	derivatization:Lama1_chr17_7784|random_deposition_all_bkg_TFBS_full|shuffled_bg_128|fixed_deposition_1
149	160	GTCAGATATAAG	Gata4/6	0.141479	0.203291055956146	+	derivatization:Lama1_chr17_7784|random_deposition_all_bkg_TFBS_full|shuffled_bg_128|fixed_deposition_1
165	176	GATGACCTTGAT	Jun_Atf3	0.0590585	0.147506303394654	-	derivatization:Lama1_chr17_7784|random_deposition_all_bkg_TFBS_full|shuffled_bg_128|fixed_deposition_1
170	181	CCTTGATAAGCT	Gata4/6	0.49302	0.708420022812568	+	derivatization:Lama1_chr17_7784|random_deposition_all_bkg_TFBS_full|shuffled_bg_128|fixed_deposition_1
185	196	CTACATTGTCAA	Sox17	0.0466049	0.231709215613078	-	derivatization:Lama1_chr17_7784|random_deposition_all_bkg_TFBS_full|shuffled_bg_128|fixed_deposition_1
191	202	TGTCAATCCCTT	Klf4	0.0238596	0.0860105949670259	+	derivatization:Lama1_chr17_7784|random_deposition_all_bkg_TFBS_full|shuffled_bg_128|fixed_deposition_1
226	237	TAGGGTGGGTCT	Klf4	0.20516	0.73957374236932	-	derivatization:Lama1_chr17_7784|random_deposition_all_bkg_TFBS_full|shuffled_bg_128|fixed_deposition_1
233	244	GGTCTCTTCATT	Jun_Atf3	0.0276914	0.069162881715972	+	derivatization:Lama1_chr17_7784|random_deposition_all_bkg_TFBS_full|shuffled_bg_128|fixed_deposition_1
238	249	CTTCATTGATAT	Sox17	0.0335185	0.166646540246346	-	derivatization:Lama1_chr17_7784|random_deposition_all_bkg_TFBS_full|shuffled_bg_128|fixed_deposition_1
239	252	TTCATTGATATTGT	Foxa2	0.013665	0.0606484172201704	-	derivatization:Lama1_chr17_7784|random_deposition_all_bkg_TFBS_full|shuffled_bg_128|fixed_deposition_1
241	252	CATTGATATTGT	Gata4/6	0.130432	0.187417630959168	+	derivatization:Lama1_chr17_7784|random_deposition_all_bkg_TFBS_full|shuffled_bg_128|fixed_deposition_1
244	255	TGATATTGTGTA	Sox17	0.0330231	0.164183521434704	-	derivatization:Lama1_chr17_7784|random_deposition_all_bkg_TFBS_full|shuffled_bg_128|fixed_deposition_1
248	261	ATTGTGTATAGATA	Foxa2	0.0393167	0.17449656972706	-	derivatization:Lama1_chr17_7784|random_deposition_all_bkg_TFBS_full|shuffled_bg_128|fixed_deposition_1
254	265	TATAGATAAGCA	Gata4/6	0.371009	1.07570326227114	+	derivatization:Lama1_chr17_7784|random_deposition_all_bkg_TFBS_full|shuffled_bg_128|fixed_deposition_1
258	271	GATAAGCACACAGG	Foxa2	0.0884745	0.392670207782361	+	derivatization:Lama1_chr17_7784|random_deposition_all_bkg_TFBS_full|shuffled_bg_128|fixed_deposition_1
265	276	ACACAGGTCAGA	Jun_Atf3	0.0236493	0.0590672099845272	+	derivatization:Lama1_chr17_7784|random_deposition_all_bkg_TFBS_full|shuffled_bg_128|fixed_deposition_1
278	289	CCCCATTGTCAT	Sox17	0.174041	0.865293211540324	-	derivatization:Lama1_chr17_7784|random_deposition_all_bkg_TFBS_full|shuffled_bg_128|fixed_deposition_1
279	290	CCCATTGTCATA	Jun_Atf3	0.0477412	0.119239871172225	+	derivatization:Lama1_chr17_7784|random_deposition_all_bkg_TFBS_full|shuffled_bg_128|fixed_deposition_1
286	297	TCATATTGTCTT	Sox17	0.0812342	0.403878406840394	-	derivatization:Lama1_chr17_7784|random_deposition_all_bkg_TFBS_full|shuffled_bg_128|fixed_deposition_1
287	300	CATATTGTCTTGGG	Foxa2	0.0116052	0.0515065504225043	-	derivatization:Lama1_chr17_7784|random_deposition_all_bkg_TFBS_full|shuffled_bg_128|fixed_deposition_1
8	19	GCCACCACCCTC	Klf4	0.150893	0.543948628910771	+	derivatization:Lama1_chr17_7784|random_deposition_all_bkg_TFBS_full|shuffled_bg_128|fixed_deposition_2
12	23	CCACCCTCCCTC	Klf4	0.0544336	0.196225683674374	+	derivatization:Lama1_chr17_7784|random_deposition_all_bkg_TFBS_full|shuffled_bg_128|fixed_deposition_2
18	29	TCCCTCGTCAGA	Jun_Atf3	0.0411099	0.102677334878534	+	derivatization:Lama1_chr17_7784|random_deposition_all_bkg_TFBS_full|shuffled_bg_128|fixed_deposition_2
24	35	GTCAGATATAAG	Gata4/6	0.141479	0.203291055956146	+	derivatization:Lama1_chr17_7784|random_deposition_all_bkg_TFBS_full|shuffled_bg_128|fixed_deposition_2
33	44	AAGTTTTGTTTG	Sox17	0.0189718	0.0943235774943876	-	derivatization:Lama1_chr17_7784|random_deposition_all_bkg_TFBS_full|shuffled_bg_128|fixed_deposition_2
37	50	TTTGTTTGGATGTT	Foxa2	0.0304117	0.13497412879434	-	derivatization:Lama1_chr17_7784|random_deposition_all_bkg_TFBS_full|shuffled_bg_128|fixed_deposition_2
45	58	GATGTTGATTAGAG	Foxa2	0.0300336	0.133296033913188	-	derivatization:Lama1_chr17_7784|random_deposition_all_bkg_TFBS_full|shuffled_bg_128|fixed_deposition_2
47	58	TGTTGATTAGAG	Gata4/6	0.194879	0.28002147098635	+	derivatization:Lama1_chr17_7784|random_deposition_all_bkg_TFBS_full|shuffled_bg_128|fixed_deposition_2
59	70	CCTGGAGTCAAA	Jun_Atf3	0.0328342	0.0820076951991798	+	derivatization:Lama1_chr17_7784|random_deposition_all_bkg_TFBS_full|shuffled_bg_128|fixed_deposition_2
61	74	TGGAGTCAAACAAG	Foxa2	0.0134152	0.0595397472881105	+	derivatization:Lama1_chr17_7784|random_deposition_all_bkg_TFBS_full|shuffled_bg_128|fixed_deposition_2
70	81	ACAAGATACATG	Gata4/6	0.0826227	0.118720488050862	+	derivatization:Lama1_chr17_7784|random_deposition_all_bkg_TFBS_full|shuffled_bg_128|fixed_deposition_2
77	88	ACATGATCACCC	Gata4/6	0.12591	0.180919972967284	+	derivatization:Lama1_chr17_7784|random_deposition_all_bkg_TFBS_full|shuffled_bg_128|fixed_deposition_2
78	89	CATGATCACCCT	Jun_Atf3	0.0212912	0.0531775478015233	-	derivatization:Lama1_chr17_7784|random_deposition_all_bkg_TFBS_full|shuffled_bg_128|fixed_deposition_2
79	90	ATGATCACCCTA	Klf4	0.0210173	0.0757644921792684	+	derivatization:Lama1_chr17_7784|random_deposition_all_bkg_TFBS_full|shuffled_bg_128|fixed_deposition_2
85	96	ACCCTATCTCTA	Gata4/6	0.285714	0.828398992683566	-	derivatization:Lama1_chr17_7784|random_deposition_all_bkg_TFBS_full|shuffled_bg_128|fixed_deposition_2
91	102	TCTCTACTCACA	Jun_Atf3	0.0300192	0.0749768656986684	+	derivatization:Lama1_chr17_7784|random_deposition_all_bkg_TFBS_full|shuffled_bg_128|fixed_deposition_2
97	108	CTCACACTCATC	Jun_Atf3	0.02253	0.056271612307823	+	derivatization:Lama1_chr17_7784|random_deposition_all_bkg_TFBS_full|shuffled_bg_128|fixed_deposition_2
100	111	ACACTCATCACT	Jun_Atf3	0.0327615	0.0818261174710493	+	derivatization:Lama1_chr17_7784|random_deposition_all_bkg_TFBS_full|shuffled_bg_128|fixed_deposition_2
101	112	CACTCATCACTT	Gata4/6	0.0584916	0.0840465307824096	-	derivatization:Lama1_chr17_7784|random_deposition_all_bkg_TFBS_full|shuffled_bg_128|fixed_deposition_2
118	129	TAGGGTGGGTCT	Klf4	0.20516	0.73957374236932	-	derivatization:Lama1_chr17_7784|random_deposition_all_bkg_TFBS_full|shuffled_bg_128|fixed_deposition_2
148	159	GAGCATTGATAT	Sox17	0.0156873	0.0779937727167536	-	derivatization:Lama1_chr17_7784|random_deposition_all_bkg_TFBS_full|shuffled_bg_128|fixed_deposition_2
149	162	AGCATTGATATTGT	Foxa2	0.0150983	0.0670097327270617	-	derivatization:Lama1_chr17_7784|random_deposition_all_bkg_TFBS_full|shuffled_bg_128|fixed_deposition_2
151	162	CATTGATATTGT	Gata4/6	0.130432	0.187417630959168	+	derivatization:Lama1_chr17_7784|random_deposition_all_bkg_TFBS_full|shuffled_bg_128|fixed_deposition_2
154	165	TGATATTGTGTA	Sox17	0.0330231	0.164183521434704	-	derivatization:Lama1_chr17_7784|random_deposition_all_bkg_TFBS_full|shuffled_bg_128|fixed_deposition_2
158	171	ATTGTGTATAGATA	Foxa2	0.0393167	0.17449656972706	-	derivatization:Lama1_chr17_7784|random_deposition_all_bkg_TFBS_full|shuffled_bg_128|fixed_deposition_2
164	175	TATAGATAAGCA	Gata4/6	0.371009	1.07570326227114	+	derivatization:Lama1_chr17_7784|random_deposition_all_bkg_TFBS_full|shuffled_bg_128|fixed_deposition_2
168	181	GATAAGCACACAGG	Foxa2	0.0884745	0.392670207782361	+	derivatization:Lama1_chr17_7784|random_deposition_all_bkg_TFBS_full|shuffled_bg_128|fixed_deposition_2
185	196	CCCCATTGTCAT	Sox17	0.174041	0.865293211540324	-	derivatization:Lama1_chr17_7784|random_deposition_all_bkg_TFBS_full|shuffled_bg_128|fixed_deposition_2
186	197	CCCATTGTCATA	Jun_Atf3	0.0477412	0.119239871172225	+	derivatization:Lama1_chr17_7784|random_deposition_all_bkg_TFBS_full|shuffled_bg_128|fixed_deposition_2
193	204	TCATATTGTCTT	Sox17	0.0812342	0.403878406840394	-	derivatization:Lama1_chr17_7784|random_deposition_all_bkg_TFBS_full|shuffled_bg_128|fixed_deposition_2
221	234	TGTGTTTGTCCTTG	Foxa2	0.0694316	0.308153431764653	-	derivatization:Lama1_chr17_7784|random_deposition_all_bkg_TFBS_full|shuffled_bg_128|fixed_deposition_2
221	232	TGTGTTTGTCCT	Sox17	0.0109681	0.0545309580701985	-	derivatization:Lama1_chr17_7784|random_deposition_all_bkg_TFBS_full|shuffled_bg_128|fixed_deposition_2
253	264	CAAAGATAACAG	Gata4/6	0.590328	0.848241806066483	+	derivatization:Lama1_chr17_7784|random_deposition_all_bkg_TFBS_full|shuffled_bg_128|fixed_deposition_2
260	271	AACAGATTCCTT	Gata4/6	0.0626328	0.0899970175749767	+	derivatization:Lama1_chr17_7784|random_deposition_all_bkg_TFBS_full|shuffled_bg_128|fixed_deposition_2
268	279	CCTTGATAAGCT	Gata4/6	0.49302	0.708420022812568	+	derivatization:Lama1_chr17_7784|random_deposition_all_bkg_TFBS_full|shuffled_bg_128|fixed_deposition_2
285	296	CTACATTGTCAA	Sox17	0.0466049	0.231709215613078	-	derivatization:Lama1_chr17_7784|random_deposition_all_bkg_TFBS_full|shuffled_bg_128|fixed_deposition_2
287	300	ACATTGTCAACGGG	Foxa2	0.0115246	0.0511488290593177	+	derivatization:Lama1_chr17_7784|random_deposition_all_bkg_TFBS_full|shuffled_bg_128|fixed_deposition_2
2	13	AAATATTGTAAT	Sox17	0.0273534	0.135995031817486	-	derivatization:Lama1_chr17_7784|random_deposition_all_bkg_TFBS_full|shuffled_bg_129|fixed_deposition_1
3	14	AATATTGTAATC	Jun_Atf3	0.0257304	0.0642650285541592	+	derivatization:Lama1_chr17_7784|random_deposition_all_bkg_TFBS_full|shuffled_bg_129|fixed_deposition_1
7	18	TTGTAATCTAAA	Gata4/6	0.249172	0.358035036964531	-	derivatization:Lama1_chr17_7784|random_deposition_all_bkg_TFBS_full|shuffled_bg_129|fixed_deposition_1
26	39	TGTGTTTGTCCTTG	Foxa2	0.0694316	0.308153431764653	-	derivatization:Lama1_chr17_7784|random_deposition_all_bkg_TFBS_full|shuffled_bg_129|fixed_deposition_1
26	37	TGTGTTTGTCCT	Sox17	0.0109681	0.0545309580701985	-	derivatization:Lama1_chr17_7784|random_deposition_all_bkg_TFBS_full|shuffled_bg_129|fixed_deposition_1
57	70	CATAGATATACACA	Foxa2	0.014787	0.0656281116307837	+	derivatization:Lama1_chr17_7784|random_deposition_all_bkg_TFBS_full|shuffled_bg_129|fixed_deposition_1
57	68	CATAGATATACA	Gata4/6	0.129898	0.186650326808866	+	derivatization:Lama1_chr17_7784|random_deposition_all_bkg_TFBS_full|shuffled_bg_129|fixed_deposition_1
59	72	TAGATATACACACA	Foxa2	0.0148805	0.0660430861650015	+	derivatization:Lama1_chr17_7784|random_deposition_all_bkg_TFBS_full|shuffled_bg_129|fixed_deposition_1
61	74	GATATACACACAAC	Foxa2	0.0471086	0.209078816498948	+	derivatization:Lama1_chr17_7784|random_deposition_all_bkg_TFBS_full|shuffled_bg_129|fixed_deposition_1
74	85	CTGAGACTCACA	Jun_Atf3	0.0339354	0.0847580857661294	+	derivatization:Lama1_chr17_7784|random_deposition_all_bkg_TFBS_full|shuffled_bg_129|fixed_deposition_1
75	86	TGAGACTCACAA	Jun_Atf3	0.0225783	0.0563922478548477	-	derivatization:Lama1_chr17_7784|random_deposition_all_bkg_TFBS_full|shuffled_bg_129|fixed_deposition_1
84	95	CAAAGATAACAG	Gata4/6	0.590328	0.848241806066483	+	derivatization:Lama1_chr17_7784|random_deposition_all_bkg_TFBS_full|shuffled_bg_129|fixed_deposition_1
91	102	AACAGATACCAC	Gata4/6	0.249116	0.357954570611691	+	derivatization:Lama1_chr17_7784|random_deposition_all_bkg_TFBS_full|shuffled_bg_129|fixed_deposition_1
101	112	ACATGATCACCC	Gata4/6	0.12591	0.180919972967284	+	derivatization:Lama1_chr17_7784|random_deposition_all_bkg_TFBS_full|shuffled_bg_129|fixed_deposition_1
102	113	CATGATCACCCT	Jun_Atf3	0.0212912	0.0531775478015233	-	derivatization:Lama1_chr17_7784|random_deposition_all_bkg_TFBS_full|shuffled_bg_129|fixed_deposition_1
103	114	ATGATCACCCTA	Klf4	0.0210173	0.0757644921792684	+	derivatization:Lama1_chr17_7784|random_deposition_all_bkg_TFBS_full|shuffled_bg_129|fixed_deposition_1
109	120	ACCCTATCTCTA	Gata4/6	0.285714	0.828398992683566	-	derivatization:Lama1_chr17_7784|random_deposition_all_bkg_TFBS_full|shuffled_bg_129|fixed_deposition_1
132	145	GATGTTGATTAGAG	Foxa2	0.0300336	0.133296033913188	-	derivatization:Lama1_chr17_7784|random_deposition_all_bkg_TFBS_full|shuffled_bg_129|fixed_deposition_1
134	145	TGTTGATTAGAG	Gata4/6	0.194879	0.28002147098635	+	derivatization:Lama1_chr17_7784|random_deposition_all_bkg_TFBS_full|shuffled_bg_129|fixed_deposition_1
143	154	GAGAGGGTCAGA	Jun_Atf3	0.0321282	0.0802443681557123	+	derivatization:Lama1_chr17_7784|random_deposition_all_bkg_TFBS_full|shuffled_bg_129|fixed_deposition_1
149	160	GTCAGATATAAG	Gata4/6	0.141479	0.203291055956146	+	derivatization:Lama1_chr17_7784|random_deposition_all_bkg_TFBS_full|shuffled_bg_129|fixed_deposition_1
160	171	GTATAGGTAACC	Jun_Atf3	0.0406653	0.101566888414617	+	derivatization:Lama1_chr17_7784|random_deposition_all_bkg_TFBS_full|shuffled_bg_129|fixed_deposition_1
170	181	CCTTGATAAGCT	Gata4/6	0.49302	0.708420022812568	+	derivatization:Lama1_chr17_7784|random_deposition_all_bkg_TFBS_full|shuffled_bg_129|fixed_deposition_1
185	196	CTACATTGTCAA	Sox17	0.0466049	0.231709215613078	-	derivatization:Lama1_chr17_7784|random_deposition_all_bkg_TFBS_full|shuffled_bg_129|fixed_deposition_1
199	212	AGTTAGCAAACATC	Foxa2	0.150621	0.668490687897496	+	derivatization:Lama1_chr17_7784|random_deposition_all_bkg_TFBS_full|shuffled_bg_129|fixed_deposition_1
218	229	TTAGGATCTAGG	Gata4/6	0.0396415	0.0569608379666635	-	derivatization:Lama1_chr17_7784|random_deposition_all_bkg_TFBS_full|shuffled_bg_129|fixed_deposition_1
226	237	TAGGGTGGGTCT	Klf4	0.20516	0.73957374236932	-	derivatization:Lama1_chr17_7784|random_deposition_all_bkg_TFBS_full|shuffled_bg_129|fixed_deposition_1
230	241	GTGGGTCTAGTC	Klf4	0.0170534	0.0614751747812486	-	derivatization:Lama1_chr17_7784|random_deposition_all_bkg_TFBS_full|shuffled_bg_129|fixed_deposition_1
233	244	GGTCTAGTCATT	Jun_Atf3	0.173055	0.432227424231261	+	derivatization:Lama1_chr17_7784|random_deposition_all_bkg_TFBS_full|shuffled_bg_129|fixed_deposition_1
234	247	GTCTAGTCATTGAT	Hnf1b	0.00129494	0.090053312466406	-	derivatization:Lama1_chr17_7784|random_deposition_all_bkg_TFBS_full|shuffled_bg_129|fixed_deposition_1
235	248	TCTAGTCATTGATA	Hnf1b	0.000985572	0.0685391008650136	+	derivatization:Lama1_chr17_7784|random_deposition_all_bkg_TFBS_full|shuffled_bg_129|fixed_deposition_1
238	249	AGTCATTGATAT	Sox17	0.0285614	0.142000939618181	-	derivatization:Lama1_chr17_7784|random_deposition_all_bkg_TFBS_full|shuffled_bg_129|fixed_deposition_1
241	252	CATTGATATTGT	Gata4/6	0.130432	0.187417630959168	+	derivatization:Lama1_chr17_7784|random_deposition_all_bkg_TFBS_full|shuffled_bg_129|fixed_deposition_1
244	255	TGATATTGTGTA	Sox17	0.0330231	0.164183521434704	-	derivatization:Lama1_chr17_7784|random_deposition_all_bkg_TFBS_full|shuffled_bg_129|fixed_deposition_1
248	261	ATTGTGTATAGATA	Foxa2	0.0393167	0.17449656972706	-	derivatization:Lama1_chr17_7784|random_deposition_all_bkg_TFBS_full|shuffled_bg_129|fixed_deposition_1
254	265	TATAGATAAGCA	Gata4/6	0.371009	1.07570326227114	+	derivatization:Lama1_chr17_7784|random_deposition_all_bkg_TFBS_full|shuffled_bg_129|fixed_deposition_1
258	271	GATAAGCACACAGG	Foxa2	0.0884745	0.392670207782361	+	derivatization:Lama1_chr17_7784|random_deposition_all_bkg_TFBS_full|shuffled_bg_129|fixed_deposition_1
271	282	GGACTATCCCCA	Gata4/6	0.0369779	0.0531335133697636	-	derivatization:Lama1_chr17_7784|random_deposition_all_bkg_TFBS_full|shuffled_bg_129|fixed_deposition_1
278	289	CCCCATTGTCAT	Sox17	0.174041	0.865293211540324	-	derivatization:Lama1_chr17_7784|random_deposition_all_bkg_TFBS_full|shuffled_bg_129|fixed_deposition_1
279	290	CCCATTGTCATA	Jun_Atf3	0.0477412	0.119239871172225	+	derivatization:Lama1_chr17_7784|random_deposition_all_bkg_TFBS_full|shuffled_bg_129|fixed_deposition_1
286	297	TCATATTGTCTT	Sox17	0.0812342	0.403878406840394	-	derivatization:Lama1_chr17_7784|random_deposition_all_bkg_TFBS_full|shuffled_bg_129|fixed_deposition_1
287	300	CATATTGTCTTTCC	Foxa2	0.014553	0.0645895657376612	-	derivatization:Lama1_chr17_7784|random_deposition_all_bkg_TFBS_full|shuffled_bg_129|fixed_deposition_1
2	13	AAATATTGTAAT	Sox17	0.0273534	0.135995031817486	-	derivatization:Lama1_chr17_7784|random_deposition_all_bkg_TFBS_full|shuffled_bg_129|fixed_deposition_2
3	14	AATATTGTAATC	Jun_Atf3	0.0257304	0.0642650285541592	+	derivatization:Lama1_chr17_7784|random_deposition_all_bkg_TFBS_full|shuffled_bg_129|fixed_deposition_2
7	18	TTGTAATCTAAA	Gata4/6	0.249172	0.358035036964531	-	derivatization:Lama1_chr17_7784|random_deposition_all_bkg_TFBS_full|shuffled_bg_129|fixed_deposition_2
14	25	CTAAATTGTAGT	Sox17	0.0119825	0.0595743296538283	-	derivatization:Lama1_chr17_7784|random_deposition_all_bkg_TFBS_full|shuffled_bg_129|fixed_deposition_2
18	29	ATTGTAGTCAGA	Jun_Atf3	0.0611288	0.152677147556256	+	derivatization:Lama1_chr17_7784|random_deposition_all_bkg_TFBS_full|shuffled_bg_129|fixed_deposition_2
24	35	GTCAGATATAAG	Gata4/6	0.141479	0.203291055956146	+	derivatization:Lama1_chr17_7784|random_deposition_all_bkg_TFBS_full|shuffled_bg_129|fixed_deposition_2
45	58	GATGTTGATTAGAG	Foxa2	0.0300336	0.133296033913188	-	derivatization:Lama1_chr17_7784|random_deposition_all_bkg_TFBS_full|shuffled_bg_129|fixed_deposition_2
47	58	TGTTGATTAGAG	Gata4/6	0.194879	0.28002147098635	+	derivatization:Lama1_chr17_7784|random_deposition_all_bkg_TFBS_full|shuffled_bg_129|fixed_deposition_2
57	70	AGTAGATATACACA	Foxa2	0.0125976	0.055911050184619	+	derivatization:Lama1_chr17_7784|random_deposition_all_bkg_TFBS_full|shuffled_bg_129|fixed_deposition_2
57	68	AGTAGATATACA	Gata4/6	0.118883	0.170822882584939	+	derivatization:Lama1_chr17_7784|random_deposition_all_bkg_TFBS_full|shuffled_bg_129|fixed_deposition_2
59	72	TAGATATACACACA	Foxa2	0.0148805	0.0660430861650015	+	derivatization:Lama1_chr17_7784|random_deposition_all_bkg_TFBS_full|shuffled_bg_129|fixed_deposition_2
61	74	GATATACACACAAC	Foxa2	0.0471086	0.209078816498948	+	derivatization:Lama1_chr17_7784|random_deposition_all_bkg_TFBS_full|shuffled_bg_129|fixed_deposition_2
73	84	ACTGACATGATC	Jun_Atf3	0.0513187	0.128175143832289	-	derivatization:Lama1_chr17_7784|random_deposition_all_bkg_TFBS_full|shuffled_bg_129|fixed_deposition_2
77	88	ACATGATCACCC	Gata4/6	0.12591	0.180919972967284	+	derivatization:Lama1_chr17_7784|random_deposition_all_bkg_TFBS_full|shuffled_bg_129|fixed_deposition_2
78	89	CATGATCACCCT	Jun_Atf3	0.0212912	0.0531775478015233	-	derivatization:Lama1_chr17_7784|random_deposition_all_bkg_TFBS_full|shuffled_bg_129|fixed_deposition_2
79	90	ATGATCACCCTA	Klf4	0.0210173	0.0757644921792684	+	derivatization:Lama1_chr17_7784|random_deposition_all_bkg_TFBS_full|shuffled_bg_129|fixed_deposition_2
85	96	ACCCTATCTCTA	Gata4/6	0.285714	0.828398992683566	-	derivatization:Lama1_chr17_7784|random_deposition_all_bkg_TFBS_full|shuffled_bg_129|fixed_deposition_2
100	113	CATTAAGCATTGGA	Hnf1b	0.00262764	0.182732548202409	-	derivatization:Lama1_chr17_7784|random_deposition_all_bkg_TFBS_full|shuffled_bg_129|fixed_deposition_2
118	129	TAGGGTGGGTCT	Klf4	0.20516	0.73957374236932	-	derivatization:Lama1_chr17_7784|random_deposition_all_bkg_TFBS_full|shuffled_bg_129|fixed_deposition_2
122	133	GTGGGTCTGACC	Klf4	0.0226494	0.0816479894736775	-	derivatization:Lama1_chr17_7784|random_deposition_all_bkg_TFBS_full|shuffled_bg_129|fixed_deposition_2
127	138	TCTGACCAGCAG	Jun_Atf3	0.0238863	0.0596591483829717	-	derivatization:Lama1_chr17_7784|random_deposition_all_bkg_TFBS_full|shuffled_bg_129|fixed_deposition_2
134	145	AGCAGATATTTC	Gata4/6	0.107853	0.154973884873644	+	derivatization:Lama1_chr17_7784|random_deposition_all_bkg_TFBS_full|shuffled_bg_129|fixed_deposition_2
148	159	GTTCATTGATAT	Sox17	0.0367562	0.182743665814483	-	derivatization:Lama1_chr17_7784|random_deposition_all_bkg_TFBS_full|shuffled_bg_129|fixed_deposition_2
149	162	TTCATTGATATTGT	Foxa2	0.013665	0.0606484172201704	-	derivatization:Lama1_chr17_7784|random_deposition_all_bkg_TFBS_full|shuffled_bg_129|fixed_deposition_2
151	162	CATTGATATTGT	Gata4/6	0.130432	0.187417630959168	+	derivatization:Lama1_chr17_7784|random_deposition_all_bkg_TFBS_full|shuffled_bg_129|fixed_deposition_2
154	165	TGATATTGTGTA	Sox17	0.0330231	0.164183521434704	-	derivatization:Lama1_chr17_7784|random_deposition_all_bkg_TFBS_full|shuffled_bg_129|fixed_deposition_2
158	171	ATTGTGTATAGATA	Foxa2	0.0393167	0.17449656972706	-	derivatization:Lama1_chr17_7784|random_deposition_all_bkg_TFBS_full|shuffled_bg_129|fixed_deposition_2
164	175	TATAGATAAGCA	Gata4/6	0.371009	1.07570326227114	+	derivatization:Lama1_chr17_7784|random_deposition_all_bkg_TFBS_full|shuffled_bg_129|fixed_deposition_2
168	181	GATAAGCACACAGG	Foxa2	0.0884745	0.392670207782361	+	derivatization:Lama1_chr17_7784|random_deposition_all_bkg_TFBS_full|shuffled_bg_129|fixed_deposition_2
185	196	CCCCATTGTCAT	Sox17	0.174041	0.865293211540324	-	derivatization:Lama1_chr17_7784|random_deposition_all_bkg_TFBS_full|shuffled_bg_129|fixed_deposition_2
186	197	CCCATTGTCATA	Jun_Atf3	0.0477412	0.119239871172225	+	derivatization:Lama1_chr17_7784|random_deposition_all_bkg_TFBS_full|shuffled_bg_129|fixed_deposition_2
193	204	TCATATTGTCTT	Sox17	0.0812342	0.403878406840394	-	derivatization:Lama1_chr17_7784|random_deposition_all_bkg_TFBS_full|shuffled_bg_129|fixed_deposition_2
199	212	TGTCTTCAAACATC	Foxa2	0.0358365	0.159050640593534	+	derivatization:Lama1_chr17_7784|random_deposition_all_bkg_TFBS_full|shuffled_bg_129|fixed_deposition_2
217	230	TTTATGTGTTTGTC	Foxa2	0.0238485	0.105845135607408	-	derivatization:Lama1_chr17_7784|random_deposition_all_bkg_TFBS_full|shuffled_bg_129|fixed_deposition_2
221	234	TGTGTTTGTCCTTG	Foxa2	0.0694316	0.308153431764653	-	derivatization:Lama1_chr17_7784|random_deposition_all_bkg_TFBS_full|shuffled_bg_129|fixed_deposition_2
221	232	TGTGTTTGTCCT	Sox17	0.0109681	0.0545309580701985	-	derivatization:Lama1_chr17_7784|random_deposition_all_bkg_TFBS_full|shuffled_bg_129|fixed_deposition_2
236	247	ACAGTATCTTAC	Gata4/6	0.116318	0.167137236245005	-	derivatization:Lama1_chr17_7784|random_deposition_all_bkg_TFBS_full|shuffled_bg_129|fixed_deposition_2
247	260	CCAGAACAAAGATA	Foxa2	0.0119725	0.0531367124162818	+	derivatization:Lama1_chr17_7784|random_deposition_all_bkg_TFBS_full|shuffled_bg_129|fixed_deposition_2
249	260	AGAACAAAGATA	Sox17	0.0508344	0.25273735058248	+	derivatization:Lama1_chr17_7784|random_deposition_all_bkg_TFBS_full|shuffled_bg_129|fixed_deposition_2
253	264	CAAAGATAACAG	Gata4/6	0.590328	0.848241806066483	+	derivatization:Lama1_chr17_7784|random_deposition_all_bkg_TFBS_full|shuffled_bg_129|fixed_deposition_2
260	271	AACAGATTCCTT	Gata4/6	0.0626328	0.0899970175749767	+	derivatization:Lama1_chr17_7784|random_deposition_all_bkg_TFBS_full|shuffled_bg_129|fixed_deposition_2
268	279	CCTTGATAAGCT	Gata4/6	0.49302	0.708420022812568	+	derivatization:Lama1_chr17_7784|random_deposition_all_bkg_TFBS_full|shuffled_bg_129|fixed_deposition_2
274	285	TAAGCTGTCATC	Jun_Atf3	0.113348	0.283101407539597	+	derivatization:Lama1_chr17_7784|random_deposition_all_bkg_TFBS_full|shuffled_bg_129|fixed_deposition_2
278	289	CTGTCATCTACA	Gata4/6	0.0737642	0.10599171686088	-	derivatization:Lama1_chr17_7784|random_deposition_all_bkg_TFBS_full|shuffled_bg_129|fixed_deposition_2
285	296	CTACATTGTCAA	Sox17	0.0466049	0.231709215613078	-	derivatization:Lama1_chr17_7784|random_deposition_all_bkg_TFBS_full|shuffled_bg_129|fixed_deposition_2
4	15	AAGAGATGAGCA	Gata4/6	0.0982302	0.141146891657302	+	derivatization:Lama1_chr17_7784|random_deposition_all_bkg_TFBS_full|shuffled_bg_12|fixed_deposition_1
8	19	GATGAGCAGAGT	Jun_Atf3	0.0240775	0.0601366953103243	-	derivatization:Lama1_chr17_7784|random_deposition_all_bkg_TFBS_full|shuffled_bg_12|fixed_deposition_1
26	39	TGTGTTTGTCCTTG	Foxa2	0.0694316	0.308153431764653	-	derivatization:Lama1_chr17_7784|random_deposition_all_bkg_TFBS_full|shuffled_bg_12|fixed_deposition_1
26	37	TGTGTTTGTCCT	Sox17	0.0109681	0.0545309580701985	-	derivatization:Lama1_chr17_7784|random_deposition_all_bkg_TFBS_full|shuffled_bg_12|fixed_deposition_1
32	43	TGTCCTTGTTCT	Sox17	0.0208814	0.103817684726347	-	derivatization:Lama1_chr17_7784|random_deposition_all_bkg_TFBS_full|shuffled_bg_12|fixed_deposition_1
80	91	TTGACAAAGATA	Sox17	0.0134383	0.0668122440381424	+	derivatization:Lama1_chr17_7784|random_deposition_all_bkg_TFBS_full|shuffled_bg_12|fixed_deposition_1
84	95	CAAAGATAACAG	Gata4/6	0.590328	0.848241806066483	+	derivatization:Lama1_chr17_7784|random_deposition_all_bkg_TFBS_full|shuffled_bg_12|fixed_deposition_1
93	104	CAGGGATTACAT	Gata4/6	0.059191	0.0850514980534232	+	derivatization:Lama1_chr17_7784|random_deposition_all_bkg_TFBS_full|shuffled_bg_12|fixed_deposition_1
97	108	GATTACATGATC	Jun_Atf3	0.0465522	0.11627018865851	-	derivatization:Lama1_chr17_7784|random_deposition_all_bkg_TFBS_full|shuffled_bg_12|fixed_deposition_1
101	112	ACATGATCACCC	Gata4/6	0.12591	0.180919972967284	+	derivatization:Lama1_chr17_7784|random_deposition_all_bkg_TFBS_full|shuffled_bg_12|fixed_deposition_1
102	113	CATGATCACCCT	Jun_Atf3	0.0212912	0.0531775478015233	-	derivatization:Lama1_chr17_7784|random_deposition_all_bkg_TFBS_full|shuffled_bg_12|fixed_deposition_1
103	114	ATGATCACCCTA	Klf4	0.0210173	0.0757644921792684	+	derivatization:Lama1_chr17_7784|random_deposition_all_bkg_TFBS_full|shuffled_bg_12|fixed_deposition_1
109	120	ACCCTATCTCTA	Gata4/6	0.285714	0.828398992683566	-	derivatization:Lama1_chr17_7784|random_deposition_all_bkg_TFBS_full|shuffled_bg_12|fixed_deposition_1
132	145	GATGTTGATTAGAG	Foxa2	0.0300336	0.133296033913188	-	derivatization:Lama1_chr17_7784|random_deposition_all_bkg_TFBS_full|shuffled_bg_12|fixed_deposition_1
134	145	TGTTGATTAGAG	Gata4/6	0.194879	0.28002147098635	+	derivatization:Lama1_chr17_7784|random_deposition_all_bkg_TFBS_full|shuffled_bg_12|fixed_deposition_1
143	154	GAGGATGTCAGA	Jun_Atf3	0.0574558	0.143503351195553	+	derivatization:Lama1_chr17_7784|random_deposition_all_bkg_TFBS_full|shuffled_bg_12|fixed_deposition_1
149	160	GTCAGATATAAG	Gata4/6	0.141479	0.203291055956146	+	derivatization:Lama1_chr17_7784|random_deposition_all_bkg_TFBS_full|shuffled_bg_12|fixed_deposition_1
154	165	ATATAAGTCTCC	Jun_Atf3	0.0250371	0.0625334214164312	+	derivatization:Lama1_chr17_7784|random_deposition_all_bkg_TFBS_full|shuffled_bg_12|fixed_deposition_1
170	181	CCTTGATAAGCT	Gata4/6	0.49302	0.708420022812568	+	derivatization:Lama1_chr17_7784|random_deposition_all_bkg_TFBS_full|shuffled_bg_12|fixed_deposition_1
185	196	CTACATTGTCAA	Sox17	0.0466049	0.231709215613078	-	derivatization:Lama1_chr17_7784|random_deposition_all_bkg_TFBS_full|shuffled_bg_12|fixed_deposition_1
187	200	ACATTGTCAACAAT	Foxa2	0.152119	0.675139156905606	+	derivatization:Lama1_chr17_7784|random_deposition_all_bkg_TFBS_full|shuffled_bg_12|fixed_deposition_1
193	204	TCAACAATGGCT	Sox17	0.151688	0.754159058337568	+	derivatization:Lama1_chr17_7784|random_deposition_all_bkg_TFBS_full|shuffled_bg_12|fixed_deposition_1
203	214	CTGGGTTGTGAG	Klf4	0.0179615	0.064748751089718	-	derivatization:Lama1_chr17_7784|random_deposition_all_bkg_TFBS_full|shuffled_bg_12|fixed_deposition_1
209	220	TGTGAGATAGTT	Jun_Atf3	0.0435353	0.108735087585653	-	derivatization:Lama1_chr17_7784|random_deposition_all_bkg_TFBS_full|shuffled_bg_12|fixed_deposition_1
210	221	GTGAGATAGTTT	Gata4/6	0.129426	0.185972110406352	+	derivatization:Lama1_chr17_7784|random_deposition_all_bkg_TFBS_full|shuffled_bg_12|fixed_deposition_1
215	228	ATAGTTTACTATAG	Foxa2	0.0425566	0.188875992116495	-	derivatization:Lama1_chr17_7784|random_deposition_all_bkg_TFBS_full|shuffled_bg_12|fixed_deposition_1
226	237	TAGGGTGGGTCT	Klf4	0.20516	0.73957374236932	-	derivatization:Lama1_chr17_7784|random_deposition_all_bkg_TFBS_full|shuffled_bg_12|fixed_deposition_1
238	249	CGACATTGATAT	Sox17	0.0110457	0.0549167680415015	-	derivatization:Lama1_chr17_7784|random_deposition_all_bkg_TFBS_full|shuffled_bg_12|fixed_deposition_1
239	252	GACATTGATATTGT	Foxa2	0.0138381	0.0614166748872624	-	derivatization:Lama1_chr17_7784|random_deposition_all_bkg_TFBS_full|shuffled_bg_12|fixed_deposition_1
241	252	CATTGATATTGT	Gata4/6	0.130432	0.187417630959168	+	derivatization:Lama1_chr17_7784|random_deposition_all_bkg_TFBS_full|shuffled_bg_12|fixed_deposition_1
244	255	TGATATTGTGTA	Sox17	0.0330231	0.164183521434704	-	derivatization:Lama1_chr17_7784|random_deposition_all_bkg_TFBS_full|shuffled_bg_12|fixed_deposition_1
248	261	ATTGTGTATAGATA	Foxa2	0.0393167	0.17449656972706	-	derivatization:Lama1_chr17_7784|random_deposition_all_bkg_TFBS_full|shuffled_bg_12|fixed_deposition_1
254	265	TATAGATAAGCA	Gata4/6	0.371009	1.07570326227114	+	derivatization:Lama1_chr17_7784|random_deposition_all_bkg_TFBS_full|shuffled_bg_12|fixed_deposition_1
258	271	GATAAGCACACAGG	Foxa2	0.0884745	0.392670207782361	+	derivatization:Lama1_chr17_7784|random_deposition_all_bkg_TFBS_full|shuffled_bg_12|fixed_deposition_1
278	289	CCCCATTGTCAT	Sox17	0.174041	0.865293211540324	-	derivatization:Lama1_chr17_7784|random_deposition_all_bkg_TFBS_full|shuffled_bg_12|fixed_deposition_1
279	290	CCCATTGTCATA	Jun_Atf3	0.0477412	0.119239871172225	+	derivatization:Lama1_chr17_7784|random_deposition_all_bkg_TFBS_full|shuffled_bg_12|fixed_deposition_1
286	297	TCATATTGTCTT	Sox17	0.0812342	0.403878406840394	-	derivatization:Lama1_chr17_7784|random_deposition_all_bkg_TFBS_full|shuffled_bg_12|fixed_deposition_1
4	15	AAGAGATGAGCA	Gata4/6	0.0982302	0.141146891657302	+	derivatization:Lama1_chr17_7784|random_deposition_all_bkg_TFBS_full|shuffled_bg_12|fixed_deposition_2
8	19	GATGAGCAGAGT	Jun_Atf3	0.0240775	0.0601366953103243	-	derivatization:Lama1_chr17_7784|random_deposition_all_bkg_TFBS_full|shuffled_bg_12|fixed_deposition_2
18	29	GTAGCCGTCAGA	Jun_Atf3	0.0550445	0.137480815076696	+	derivatization:Lama1_chr17_7784|random_deposition_all_bkg_TFBS_full|shuffled_bg_12|fixed_deposition_2
24	35	GTCAGATATAAG	Gata4/6	0.141479	0.203291055956146	+	derivatization:Lama1_chr17_7784|random_deposition_all_bkg_TFBS_full|shuffled_bg_12|fixed_deposition_2
34	45	AGTGAGTTCTTG	Jun_Atf3	0.0435933	0.108879950147298	-	derivatization:Lama1_chr17_7784|random_deposition_all_bkg_TFBS_full|shuffled_bg_12|fixed_deposition_2
45	58	GATGTTGATTAGAG	Foxa2	0.0300336	0.133296033913188	-	derivatization:Lama1_chr17_7784|random_deposition_all_bkg_TFBS_full|shuffled_bg_12|fixed_deposition_2
47	58	TGTTGATTAGAG	Gata4/6	0.194879	0.28002147098635	+	derivatization:Lama1_chr17_7784|random_deposition_all_bkg_TFBS_full|shuffled_bg_12|fixed_deposition_2
77	88	ACATGATCACCC	Gata4/6	0.12591	0.180919972967284	+	derivatization:Lama1_chr17_7784|random_deposition_all_bkg_TFBS_full|shuffled_bg_12|fixed_deposition_2
78	89	CATGATCACCCT	Jun_Atf3	0.0212912	0.0531775478015233	-	derivatization:Lama1_chr17_7784|random_deposition_all_bkg_TFBS_full|shuffled_bg_12|fixed_deposition_2
79	90	ATGATCACCCTA	Klf4	0.0210173	0.0757644921792684	+	derivatization:Lama1_chr17_7784|random_deposition_all_bkg_TFBS_full|shuffled_bg_12|fixed_deposition_2
85	96	ACCCTATCTCTA	Gata4/6	0.285714	0.828398992683566	-	derivatization:Lama1_chr17_7784|random_deposition_all_bkg_TFBS_full|shuffled_bg_12|fixed_deposition_2
93	104	TCTAGATTGTGA	Gata4/6	0.0832923	0.119682635726971	+	derivatization:Lama1_chr17_7784|random_deposition_all_bkg_TFBS_full|shuffled_bg_12|fixed_deposition_2
94	105	CTAGATTGTGAT	Sox17	0.0189907	0.094417544098223	-	derivatization:Lama1_chr17_7784|random_deposition_all_bkg_TFBS_full|shuffled_bg_12|fixed_deposition_2
99	110	TTGTGATTGTGG	Gata4/6	0.0701331	0.100774192328741	+	derivatization:Lama1_chr17_7784|random_deposition_all_bkg_TFBS_full|shuffled_bg_12|fixed_deposition_2
100	111	TGTGATTGTGGT	Sox17	0.0196398	0.0976447251855003	-	derivatization:Lama1_chr17_7784|random_deposition_all_bkg_TFBS_full|shuffled_bg_12|fixed_deposition_2
118	129	TAGGGTGGGTCT	Klf4	0.20516	0.73957374236932	-	derivatization:Lama1_chr17_7784|random_deposition_all_bkg_TFBS_full|shuffled_bg_12|fixed_deposition_2
136	147	CTGTGTGTGAGA	Klf4	0.0190265	0.0685879304405823	-	derivatization:Lama1_chr17_7784|random_deposition_all_bkg_TFBS_full|shuffled_bg_12|fixed_deposition_2
141	152	TGTGAGATAACA	Jun_Atf3	0.0697059	0.174099573030088	-	derivatization:Lama1_chr17_7784|random_deposition_all_bkg_TFBS_full|shuffled_bg_12|fixed_deposition_2
142	153	GTGAGATAACAT	Gata4/6	0.657767	0.94514484837401	+	derivatization:Lama1_chr17_7784|random_deposition_all_bkg_TFBS_full|shuffled_bg_12|fixed_deposition_2
147	158	ATAACATTGATA	Sox17	0.0119687	0.0595057191176945	+	derivatization:Lama1_chr17_7784|random_deposition_all_bkg_TFBS_full|shuffled_bg_12|fixed_deposition_2
148	159	TAACATTGATAT	Sox17	0.0118796	0.0590627336996135	-	derivatization:Lama1_chr17_7784|random_deposition_all_bkg_TFBS_full|shuffled_bg_12|fixed_deposition_2
149	162	AACATTGATATTGT	Foxa2	0.0236576	0.104997877440754	-	derivatization:Lama1_chr17_7784|random_deposition_all_bkg_TFBS_full|shuffled_bg_12|fixed_deposition_2
151	162	CATTGATATTGT	Gata4/6	0.130432	0.187417630959168	+	derivatization:Lama1_chr17_7784|random_deposition_all_bkg_TFBS_full|shuffled_bg_12|fixed_deposition_2
154	165	TGATATTGTGTA	Sox17	0.0330231	0.164183521434704	-	derivatization:Lama1_chr17_7784|random_deposition_all_bkg_TFBS_full|shuffled_bg_12|fixed_deposition_2
158	171	ATTGTGTATAGATA	Foxa2	0.0393167	0.17449656972706	-	derivatization:Lama1_chr17_7784|random_deposition_all_bkg_TFBS_full|shuffled_bg_12|fixed_deposition_2
164	175	TATAGATAAGCA	Gata4/6	0.371009	1.07570326227114	+	derivatization:Lama1_chr17_7784|random_deposition_all_bkg_TFBS_full|shuffled_bg_12|fixed_deposition_2
168	181	GATAAGCACACAGG	Foxa2	0.0884745	0.392670207782361	+	derivatization:Lama1_chr17_7784|random_deposition_all_bkg_TFBS_full|shuffled_bg_12|fixed_deposition_2
185	196	CCCCATTGTCAT	Sox17	0.174041	0.865293211540324	-	derivatization:Lama1_chr17_7784|random_deposition_all_bkg_TFBS_full|shuffled_bg_12|fixed_deposition_2
186	197	CCCATTGTCATA	Jun_Atf3	0.0477412	0.119239871172225	+	derivatization:Lama1_chr17_7784|random_deposition_all_bkg_TFBS_full|shuffled_bg_12|fixed_deposition_2
193	204	TCATATTGTCTT	Sox17	0.0812342	0.403878406840394	-	derivatization:Lama1_chr17_7784|random_deposition_all_bkg_TFBS_full|shuffled_bg_12|fixed_deposition_2
194	207	CATATTGTCTTGGG	Foxa2	0.0116052	0.0515065504225043	-	derivatization:Lama1_chr17_7784|random_deposition_all_bkg_TFBS_full|shuffled_bg_12|fixed_deposition_2
203	214	TTGGGTTGTGAG	Klf4	0.0247314	0.0891533147398743	-	derivatization:Lama1_chr17_7784|random_deposition_all_bkg_TFBS_full|shuffled_bg_12|fixed_deposition_2
209	220	TGTGAGATAGTT	Jun_Atf3	0.0435353	0.108735087585653	-	derivatization:Lama1_chr17_7784|random_deposition_all_bkg_TFBS_full|shuffled_bg_12|fixed_deposition_2
210	221	GTGAGATAGTTT	Gata4/6	0.129426	0.185972110406352	+	derivatization:Lama1_chr17_7784|random_deposition_all_bkg_TFBS_full|shuffled_bg_12|fixed_deposition_2
215	228	ATAGTTTGTGTTTG	Foxa2	0.0143904	0.0638679094888504	-	derivatization:Lama1_chr17_7784|random_deposition_all_bkg_TFBS_full|shuffled_bg_12|fixed_deposition_2
221	234	TGTGTTTGTCCTTG	Foxa2	0.0694316	0.308153431764653	-	derivatization:Lama1_chr17_7784|random_deposition_all_bkg_TFBS_full|shuffled_bg_12|fixed_deposition_2
221	232	TGTGTTTGTCCT	Sox17	0.0109681	0.0545309580701985	-	derivatization:Lama1_chr17_7784|random_deposition_all_bkg_TFBS_full|shuffled_bg_12|fixed_deposition_2
235	246	TGGCGATTGCTT	Gata4/6	0.0755832	0.108605436429043	+	derivatization:Lama1_chr17_7784|random_deposition_all_bkg_TFBS_full|shuffled_bg_12|fixed_deposition_2
249	260	TTGACAAAGATA	Sox17	0.0134383	0.0668122440381424	+	derivatization:Lama1_chr17_7784|random_deposition_all_bkg_TFBS_full|shuffled_bg_12|fixed_deposition_2
253	264	CAAAGATAACAG	Gata4/6	0.590328	0.848241806066483	+	derivatization:Lama1_chr17_7784|random_deposition_all_bkg_TFBS_full|shuffled_bg_12|fixed_deposition_2
260	271	AACAGCTCCCTT	Klf4	0.0289565	0.104384222416247	+	derivatization:Lama1_chr17_7784|random_deposition_all_bkg_TFBS_full|shuffled_bg_12|fixed_deposition_2
268	279	CCTTGATAAGCT	Gata4/6	0.49302	0.708420022812568	+	derivatization:Lama1_chr17_7784|random_deposition_all_bkg_TFBS_full|shuffled_bg_12|fixed_deposition_2
280	291	TTTGACTACATT	Jun_Atf3	0.0273992	0.0684330741209278	-	derivatization:Lama1_chr17_7784|random_deposition_all_bkg_TFBS_full|shuffled_bg_12|fixed_deposition_2
285	296	CTACATTGTCAA	Sox17	0.0466049	0.231709215613078	-	derivatization:Lama1_chr17_7784|random_deposition_all_bkg_TFBS_full|shuffled_bg_12|fixed_deposition_2
5	16	GGGAGAATAGAA	Sox17	0.0271121	0.134795341790741	+	derivatization:Lama1_chr17_7784|random_deposition_all_bkg_TFBS_full|shuffled_bg_130|fixed_deposition_1
10	21	AATAGAATGATA	Sox17	0.0229004	0.113855704469395	+	derivatization:Lama1_chr17_7784|random_deposition_all_bkg_TFBS_full|shuffled_bg_130|fixed_deposition_1
14	25	GAATGATAGACC	Gata4/6	0.118021	0.169584275510856	+	derivatization:Lama1_chr17_7784|random_deposition_all_bkg_TFBS_full|shuffled_bg_130|fixed_deposition_1
15	26	AATGATAGACCT	Jun_Atf3	0.0445805	0.111345610851704	-	derivatization:Lama1_chr17_7784|random_deposition_all_bkg_TFBS_full|shuffled_bg_130|fixed_deposition_1
26	39	TGTGTTTGTCCTTG	Foxa2	0.0694316	0.308153431764653	-	derivatization:Lama1_chr17_7784|random_deposition_all_bkg_TFBS_full|shuffled_bg_130|fixed_deposition_1
26	37	TGTGTTTGTCCT	Sox17	0.0109681	0.0545309580701985	-	derivatization:Lama1_chr17_7784|random_deposition_all_bkg_TFBS_full|shuffled_bg_130|fixed_deposition_1
37	48	TTGCGATGGGAA	Gata4/6	0.0482618	0.0693473397772415	+	derivatization:Lama1_chr17_7784|random_deposition_all_bkg_TFBS_full|shuffled_bg_130|fixed_deposition_1
47	58	AAGCATACCCAT	Klf4	0.0517335	0.18649219243938	+	derivatization:Lama1_chr17_7784|random_deposition_all_bkg_TFBS_full|shuffled_bg_130|fixed_deposition_1
48	61	AGCATACCCATATC	Foxa2	0.0112739	0.0500361647199765	+	derivatization:Lama1_chr17_7784|random_deposition_all_bkg_TFBS_full|shuffled_bg_130|fixed_deposition_1
53	64	ACCCATATCATT	Jun_Atf3	0.0209558	0.0523398425743576	+	derivatization:Lama1_chr17_7784|random_deposition_all_bkg_TFBS_full|shuffled_bg_130|fixed_deposition_1
54	65	CCCATATCATTA	Gata4/6	0.22577	0.324408722872081	-	derivatization:Lama1_chr17_7784|random_deposition_all_bkg_TFBS_full|shuffled_bg_130|fixed_deposition_1
67	78	TAGAACACCCAG	Klf4	0.0616699	0.222311555539782	+	derivatization:Lama1_chr17_7784|random_deposition_all_bkg_TFBS_full|shuffled_bg_130|fixed_deposition_1
84	95	CAAAGATAACAG	Gata4/6	0.590328	0.848241806066483	+	derivatization:Lama1_chr17_7784|random_deposition_all_bkg_TFBS_full|shuffled_bg_130|fixed_deposition_1
101	112	ACATGATCACCC	Gata4/6	0.12591	0.180919972967284	+	derivatization:Lama1_chr17_7784|random_deposition_all_bkg_TFBS_full|shuffled_bg_130|fixed_deposition_1
102	113	CATGATCACCCT	Jun_Atf3	0.0212912	0.0531775478015233	-	derivatization:Lama1_chr17_7784|random_deposition_all_bkg_TFBS_full|shuffled_bg_130|fixed_deposition_1
103	114	ATGATCACCCTA	Klf4	0.0210173	0.0757644921792684	+	derivatization:Lama1_chr17_7784|random_deposition_all_bkg_TFBS_full|shuffled_bg_130|fixed_deposition_1
109	120	ACCCTATCTCTA	Gata4/6	0.285714	0.828398992683566	-	derivatization:Lama1_chr17_7784|random_deposition_all_bkg_TFBS_full|shuffled_bg_130|fixed_deposition_1
117	130	TCTAATGAGTTAAT	Hnf1b	0.00976925	0.679377672179744	+	derivatization:Lama1_chr17_7784|random_deposition_all_bkg_TFBS_full|shuffled_bg_130|fixed_deposition_1
120	133	AATGAGTTAATAGA	Foxa2	0.031066	0.137878062887802	+	derivatization:Lama1_chr17_7784|random_deposition_all_bkg_TFBS_full|shuffled_bg_130|fixed_deposition_1
120	131	AATGAGTTAATA	Jun_Atf3	0.10659	0.266222421477623	-	derivatization:Lama1_chr17_7784|random_deposition_all_bkg_TFBS_full|shuffled_bg_130|fixed_deposition_1
132	145	GATGTTGATTAGAG	Foxa2	0.0300336	0.133296033913188	-	derivatization:Lama1_chr17_7784|random_deposition_all_bkg_TFBS_full|shuffled_bg_130|fixed_deposition_1
134	145	TGTTGATTAGAG	Gata4/6	0.194879	0.28002147098635	+	derivatization:Lama1_chr17_7784|random_deposition_all_bkg_TFBS_full|shuffled_bg_130|fixed_deposition_1
143	154	GAGCTCGTCAGA	Jun_Atf3	0.0757031	0.189078361904143	+	derivatization:Lama1_chr17_7784|random_deposition_all_bkg_TFBS_full|shuffled_bg_130|fixed_deposition_1
149	160	GTCAGATATAAG	Gata4/6	0.141479	0.203291055956146	+	derivatization:Lama1_chr17_7784|random_deposition_all_bkg_TFBS_full|shuffled_bg_130|fixed_deposition_1
161	172	AACAGATCTCCT	Gata4/6	0.065067	0.0934947175050614	+	derivatization:Lama1_chr17_7784|random_deposition_all_bkg_TFBS_full|shuffled_bg_130|fixed_deposition_1
170	181	CCTTGATAAGCT	Gata4/6	0.49302	0.708420022812568	+	derivatization:Lama1_chr17_7784|random_deposition_all_bkg_TFBS_full|shuffled_bg_130|fixed_deposition_1
177	188	AAGCTATCCTAC	Gata4/6	0.0351043	0.0504413391075803	-	derivatization:Lama1_chr17_7784|random_deposition_all_bkg_TFBS_full|shuffled_bg_130|fixed_deposition_1
185	196	CTACATTGTCAA	Sox17	0.0466049	0.231709215613078	-	derivatization:Lama1_chr17_7784|random_deposition_all_bkg_TFBS_full|shuffled_bg_130|fixed_deposition_1
203	216	CCAATTGACTCACA	Foxa2	0.0132976	0.0590178114033617	-	derivatization:Lama1_chr17_7784|random_deposition_all_bkg_TFBS_full|shuffled_bg_130|fixed_deposition_1
205	216	AATTGACTCACA	Jun_Atf3	0.112131	0.280061791375433	+	derivatization:Lama1_chr17_7784|random_deposition_all_bkg_TFBS_full|shuffled_bg_130|fixed_deposition_1
206	217	ATTGACTCACAG	Jun_Atf3	0.0505127	0.126162053751503	-	derivatization:Lama1_chr17_7784|random_deposition_all_bkg_TFBS_full|shuffled_bg_130|fixed_deposition_1
216	227	AGTGAGATCTTA	Jun_Atf3	0.0287029	0.071689234838447	-	derivatization:Lama1_chr17_7784|random_deposition_all_bkg_TFBS_full|shuffled_bg_130|fixed_deposition_1
217	228	GTGAGATCTTAG	Gata4/6	0.0614748	0.0883330883501644	-	derivatization:Lama1_chr17_7784|random_deposition_all_bkg_TFBS_full|shuffled_bg_130|fixed_deposition_1
226	237	TAGGGTGGGTCT	Klf4	0.20516	0.73957374236932	-	derivatization:Lama1_chr17_7784|random_deposition_all_bkg_TFBS_full|shuffled_bg_130|fixed_deposition_1
233	244	GGTCTAATCATT	Jun_Atf3	0.0579465	0.144728938419674	+	derivatization:Lama1_chr17_7784|random_deposition_all_bkg_TFBS_full|shuffled_bg_130|fixed_deposition_1
234	247	GTCTAATCATTGAT	Hnf1b	0.00493116	0.34292499444132	-	derivatization:Lama1_chr17_7784|random_deposition_all_bkg_TFBS_full|shuffled_bg_130|fixed_deposition_1
234	245	GTCTAATCATTG	Gata4/6	0.21788	0.313071588516495	-	derivatization:Lama1_chr17_7784|random_deposition_all_bkg_TFBS_full|shuffled_bg_130|fixed_deposition_1
235	248	TCTAATCATTGATA	Hnf1b	0.015987	1.11177529955089	+	derivatization:Lama1_chr17_7784|random_deposition_all_bkg_TFBS_full|shuffled_bg_130|fixed_deposition_1
238	249	AATCATTGATAT	Sox17	0.0228621	0.113665285372734	-	derivatization:Lama1_chr17_7784|random_deposition_all_bkg_TFBS_full|shuffled_bg_130|fixed_deposition_1
239	252	ATCATTGATATTGT	Foxa2	0.0182594	0.0810394225678726	-	derivatization:Lama1_chr17_7784|random_deposition_all_bkg_TFBS_full|shuffled_bg_130|fixed_deposition_1
241	252	CATTGATATTGT	Gata4/6	0.130432	0.187417630959168	+	derivatization:Lama1_chr17_7784|random_deposition_all_bkg_TFBS_full|shuffled_bg_130|fixed_deposition_1
244	255	TGATATTGTGTA	Sox17	0.0330231	0.164183521434704	-	derivatization:Lama1_chr17_7784|random_deposition_all_bkg_TFBS_full|shuffled_bg_130|fixed_deposition_1
248	261	ATTGTGTATAGATA	Foxa2	0.0393167	0.17449656972706	-	derivatization:Lama1_chr17_7784|random_deposition_all_bkg_TFBS_full|shuffled_bg_130|fixed_deposition_1
254	265	TATAGATAAGCA	Gata4/6	0.371009	1.07570326227114	+	derivatization:Lama1_chr17_7784|random_deposition_all_bkg_TFBS_full|shuffled_bg_130|fixed_deposition_1
258	271	GATAAGCACACAGG	Foxa2	0.0884745	0.392670207782361	+	derivatization:Lama1_chr17_7784|random_deposition_all_bkg_TFBS_full|shuffled_bg_130|fixed_deposition_1
278	289	CCCCATTGTCAT	Sox17	0.174041	0.865293211540324	-	derivatization:Lama1_chr17_7784|random_deposition_all_bkg_TFBS_full|shuffled_bg_130|fixed_deposition_1
279	290	CCCATTGTCATA	Jun_Atf3	0.0477412	0.119239871172225	+	derivatization:Lama1_chr17_7784|random_deposition_all_bkg_TFBS_full|shuffled_bg_130|fixed_deposition_1
286	297	TCATATTGTCTT	Sox17	0.0812342	0.403878406840394	-	derivatization:Lama1_chr17_7784|random_deposition_all_bkg_TFBS_full|shuffled_bg_130|fixed_deposition_1
287	300	CATATTGTCTTATC	Foxa2	0.018794	0.0834121004929296	-	derivatization:Lama1_chr17_7784|random_deposition_all_bkg_TFBS_full|shuffled_bg_130|fixed_deposition_1
5	16	GGGAGAATAGAA	Sox17	0.0271121	0.134795341790741	+	derivatization:Lama1_chr17_7784|random_deposition_all_bkg_TFBS_full|shuffled_bg_130|fixed_deposition_2
10	21	AATAGAATGATA	Sox17	0.0229004	0.113855704469395	+	derivatization:Lama1_chr17_7784|random_deposition_all_bkg_TFBS_full|shuffled_bg_130|fixed_deposition_2
14	25	GAATGATAGAGT	Gata4/6	0.147587	0.21206763601241	+	derivatization:Lama1_chr17_7784|random_deposition_all_bkg_TFBS_full|shuffled_bg_130|fixed_deposition_2
15	26	AATGATAGAGTC	Jun_Atf3	0.0379371	0.0947528532304976	-	derivatization:Lama1_chr17_7784|random_deposition_all_bkg_TFBS_full|shuffled_bg_130|fixed_deposition_2
18	29	GATAGAGTCAGA	Jun_Atf3	0.0765962	0.191308995590434	+	derivatization:Lama1_chr17_7784|random_deposition_all_bkg_TFBS_full|shuffled_bg_130|fixed_deposition_2
24	35	GTCAGATATAAG	Gata4/6	0.141479	0.203291055956146	+	derivatization:Lama1_chr17_7784|random_deposition_all_bkg_TFBS_full|shuffled_bg_130|fixed_deposition_2
36	47	TGGACGATGGAT	Sox17	0.0112827	0.0560950794229291	+	derivatization:Lama1_chr17_7784|random_deposition_all_bkg_TFBS_full|shuffled_bg_130|fixed_deposition_2
45	58	GATGTTGATTAGAG	Foxa2	0.0300336	0.133296033913188	-	derivatization:Lama1_chr17_7784|random_deposition_all_bkg_TFBS_full|shuffled_bg_130|fixed_deposition_2
47	58	TGTTGATTAGAG	Gata4/6	0.194879	0.28002147098635	+	derivatization:Lama1_chr17_7784|random_deposition_all_bkg_TFBS_full|shuffled_bg_130|fixed_deposition_2
53	64	TTAGAGATCATT	Jun_Atf3	0.0254693	0.063612897263721	+	derivatization:Lama1_chr17_7784|random_deposition_all_bkg_TFBS_full|shuffled_bg_130|fixed_deposition_2
54	65	TAGAGATCATTA	Gata4/6	0.0987443	0.141885601514363	+	derivatization:Lama1_chr17_7784|random_deposition_all_bkg_TFBS_full|shuffled_bg_130|fixed_deposition_2
67	78	TAGAACACCCAC	Klf4	0.0868533	0.313094268464249	+	derivatization:Lama1_chr17_7784|random_deposition_all_bkg_TFBS_full|shuffled_bg_130|fixed_deposition_2
68	81	AGAACACCCACATG	Foxa2	0.0128432	0.0570010795493665	+	derivatization:Lama1_chr17_7784|random_deposition_all_bkg_TFBS_full|shuffled_bg_130|fixed_deposition_2
77	88	ACATGATCACCC	Gata4/6	0.12591	0.180919972967284	+	derivatization:Lama1_chr17_7784|random_deposition_all_bkg_TFBS_full|shuffled_bg_130|fixed_deposition_2
78	89	CATGATCACCCT	Jun_Atf3	0.0212912	0.0531775478015233	-	derivatization:Lama1_chr17_7784|random_deposition_all_bkg_TFBS_full|shuffled_bg_130|fixed_deposition_2
79	90	ATGATCACCCTA	Klf4	0.0210173	0.0757644921792684	+	derivatization:Lama1_chr17_7784|random_deposition_all_bkg_TFBS_full|shuffled_bg_130|fixed_deposition_2
85	96	ACCCTATCTCTA	Gata4/6	0.285714	0.828398992683566	-	derivatization:Lama1_chr17_7784|random_deposition_all_bkg_TFBS_full|shuffled_bg_130|fixed_deposition_2
118	129	TAGGGTGGGTCT	Klf4	0.20516	0.73957374236932	-	derivatization:Lama1_chr17_7784|random_deposition_all_bkg_TFBS_full|shuffled_bg_130|fixed_deposition_2
132	143	AATAGATTAGAT	Gata4/6	0.250257	0.359594072550819	+	derivatization:Lama1_chr17_7784|random_deposition_all_bkg_TFBS_full|shuffled_bg_130|fixed_deposition_2
136	147	GATTAGATACCT	Jun_Atf3	0.0217653	0.0543616743614496	-	derivatization:Lama1_chr17_7784|random_deposition_all_bkg_TFBS_full|shuffled_bg_130|fixed_deposition_2
137	148	ATTAGATACCTC	Gata4/6	0.128394	0.184489230475431	+	derivatization:Lama1_chr17_7784|random_deposition_all_bkg_TFBS_full|shuffled_bg_130|fixed_deposition_2
141	152	GATACCTCCCCA	Klf4	0.0231715	0.0835300885714111	+	derivatization:Lama1_chr17_7784|random_deposition_all_bkg_TFBS_full|shuffled_bg_130|fixed_deposition_2
148	159	CCCCATTGATAT	Sox17	0.0409709	0.203698218469771	-	derivatization:Lama1_chr17_7784|random_deposition_all_bkg_TFBS_full|shuffled_bg_130|fixed_deposition_2
151	162	CATTGATATTGT	Gata4/6	0.130432	0.187417630959168	+	derivatization:Lama1_chr17_7784|random_deposition_all_bkg_TFBS_full|shuffled_bg_130|fixed_deposition_2
154	165	TGATATTGTGTA	Sox17	0.0330231	0.164183521434704	-	derivatization:Lama1_chr17_7784|random_deposition_all_bkg_TFBS_full|shuffled_bg_130|fixed_deposition_2
158	171	ATTGTGTATAGATA	Foxa2	0.0393167	0.17449656972706	-	derivatization:Lama1_chr17_7784|random_deposition_all_bkg_TFBS_full|shuffled_bg_130|fixed_deposition_2
164	175	TATAGATAAGCA	Gata4/6	0.371009	1.07570326227114	+	derivatization:Lama1_chr17_7784|random_deposition_all_bkg_TFBS_full|shuffled_bg_130|fixed_deposition_2
168	181	GATAAGCACACAGG	Foxa2	0.0884745	0.392670207782361	+	derivatization:Lama1_chr17_7784|random_deposition_all_bkg_TFBS_full|shuffled_bg_130|fixed_deposition_2
185	196	CCCCATTGTCAT	Sox17	0.174041	0.865293211540324	-	derivatization:Lama1_chr17_7784|random_deposition_all_bkg_TFBS_full|shuffled_bg_130|fixed_deposition_2
186	197	CCCATTGTCATA	Jun_Atf3	0.0477412	0.119239871172225	+	derivatization:Lama1_chr17_7784|random_deposition_all_bkg_TFBS_full|shuffled_bg_130|fixed_deposition_2
193	204	TCATATTGTCTT	Sox17	0.0812342	0.403878406840394	-	derivatization:Lama1_chr17_7784|random_deposition_all_bkg_TFBS_full|shuffled_bg_130|fixed_deposition_2
194	207	CATATTGTCTTAAT	Foxa2	0.0206282	0.091552702532098	-	derivatization:Lama1_chr17_7784|random_deposition_all_bkg_TFBS_full|shuffled_bg_130|fixed_deposition_2
203	216	TTAATTGACTCACA	Foxa2	0.0188688	0.0837440801203038	-	derivatization:Lama1_chr17_7784|random_deposition_all_bkg_TFBS_full|shuffled_bg_130|fixed_deposition_2
205	216	AATTGACTCACA	Jun_Atf3	0.112131	0.280061791375433	+	derivatization:Lama1_chr17_7784|random_deposition_all_bkg_TFBS_full|shuffled_bg_130|fixed_deposition_2
206	217	ATTGACTCACAG	Jun_Atf3	0.0505127	0.126162053751503	-	derivatization:Lama1_chr17_7784|random_deposition_all_bkg_TFBS_full|shuffled_bg_130|fixed_deposition_2
216	227	AGTGATGTGTTT	Jun_Atf3	0.0516206	0.128929178441953	-	derivatization:Lama1_chr17_7784|random_deposition_all_bkg_TFBS_full|shuffled_bg_130|fixed_deposition_2
221	234	TGTGTTTGTCCTTG	Foxa2	0.0694316	0.308153431764653	-	derivatization:Lama1_chr17_7784|random_deposition_all_bkg_TFBS_full|shuffled_bg_130|fixed_deposition_2
221	232	TGTGTTTGTCCT	Sox17	0.0109681	0.0545309580701985	-	derivatization:Lama1_chr17_7784|random_deposition_all_bkg_TFBS_full|shuffled_bg_130|fixed_deposition_2
239	250	ATTAGATAGGGT	Gata4/6	0.307797	0.442273250094601	+	derivatization:Lama1_chr17_7784|random_deposition_all_bkg_TFBS_full|shuffled_bg_130|fixed_deposition_2
248	259	GGTGACAAAGAT	Jun_Atf3	0.148507	0.370915593830353	-	derivatization:Lama1_chr17_7784|random_deposition_all_bkg_TFBS_full|shuffled_bg_130|fixed_deposition_2
249	260	GTGACAAAGATA	Sox17	0.0135635	0.0674347106413269	+	derivatization:Lama1_chr17_7784|random_deposition_all_bkg_TFBS_full|shuffled_bg_130|fixed_deposition_2
253	264	CAAAGATAACAG	Gata4/6	0.590328	0.848241806066483	+	derivatization:Lama1_chr17_7784|random_deposition_all_bkg_TFBS_full|shuffled_bg_130|fixed_deposition_2
268	279	CCTTGATAAGCT	Gata4/6	0.49302	0.708420022812568	+	derivatization:Lama1_chr17_7784|random_deposition_all_bkg_TFBS_full|shuffled_bg_130|fixed_deposition_2
275	286	AAGCTCCTCACT	Jun_Atf3	0.0368571	0.0920554124274594	+	derivatization:Lama1_chr17_7784|random_deposition_all_bkg_TFBS_full|shuffled_bg_130|fixed_deposition_2
285	296	CTACATTGTCAA	Sox17	0.0466049	0.231709215613078	-	derivatization:Lama1_chr17_7784|random_deposition_all_bkg_TFBS_full|shuffled_bg_130|fixed_deposition_2
287	300	ACATTGTCAATATC	Foxa2	0.096816	0.429691705933993	+	derivatization:Lama1_chr17_7784|random_deposition_all_bkg_TFBS_full|shuffled_bg_130|fixed_deposition_2
16	27	GGGGGTATTTTG	Klf4	0.0143243	0.0516371425122873	-	derivatization:Lama1_chr17_7784|random_deposition_all_bkg_TFBS_full|shuffled_bg_131|fixed_deposition_1
20	31	GTATTTTGTGTT	Sox17	0.0118448	0.0588897158258849	-	derivatization:Lama1_chr17_7784|random_deposition_all_bkg_TFBS_full|shuffled_bg_131|fixed_deposition_1
26	39	TGTGTTTGTCCTTG	Foxa2	0.0694316	0.308153431764653	-	derivatization:Lama1_chr17_7784|random_deposition_all_bkg_TFBS_full|shuffled_bg_131|fixed_deposition_1
26	37	TGTGTTTGTCCT	Sox17	0.0109681	0.0545309580701985	-	derivatization:Lama1_chr17_7784|random_deposition_all_bkg_TFBS_full|shuffled_bg_131|fixed_deposition_1
54	65	AGAACACTGGAT	Sox17	0.0283678	0.141038403401116	+	derivatization:Lama1_chr17_7784|random_deposition_all_bkg_TFBS_full|shuffled_bg_131|fixed_deposition_1
58	69	CACTGGATCACC	Jun_Atf3	0.062793	0.156833704023308	+	derivatization:Lama1_chr17_7784|random_deposition_all_bkg_TFBS_full|shuffled_bg_131|fixed_deposition_1
59	70	ACTGGATCACCG	Gata4/6	0.0349318	0.0501934740028479	-	derivatization:Lama1_chr17_7784|random_deposition_all_bkg_TFBS_full|shuffled_bg_131|fixed_deposition_1
70	81	GGTGAGCCATCC	Jun_Atf3	0.076717	0.191610709339514	-	derivatization:Lama1_chr17_7784|random_deposition_all_bkg_TFBS_full|shuffled_bg_131|fixed_deposition_1
73	84	GAGCCATCCCTC	Klf4	0.0165284	0.0595826215801183	+	derivatization:Lama1_chr17_7784|random_deposition_all_bkg_TFBS_full|shuffled_bg_131|fixed_deposition_1
84	95	CAAAGATAACAG	Gata4/6	0.590328	0.848241806066483	+	derivatization:Lama1_chr17_7784|random_deposition_all_bkg_TFBS_full|shuffled_bg_131|fixed_deposition_1
101	112	ACATGATCACCC	Gata4/6	0.12591	0.180919972967284	+	derivatization:Lama1_chr17_7784|random_deposition_all_bkg_TFBS_full|shuffled_bg_131|fixed_deposition_1
102	113	CATGATCACCCT	Jun_Atf3	0.0212912	0.0531775478015233	-	derivatization:Lama1_chr17_7784|random_deposition_all_bkg_TFBS_full|shuffled_bg_131|fixed_deposition_1
103	114	ATGATCACCCTA	Klf4	0.0210173	0.0757644921792684	+	derivatization:Lama1_chr17_7784|random_deposition_all_bkg_TFBS_full|shuffled_bg_131|fixed_deposition_1
109	120	ACCCTATCTCTA	Gata4/6	0.285714	0.828398992683566	-	derivatization:Lama1_chr17_7784|random_deposition_all_bkg_TFBS_full|shuffled_bg_131|fixed_deposition_1
121	132	GGTGACGCCTTG	Klf4	0.0174972	0.0630750130872708	+	derivatization:Lama1_chr17_7784|random_deposition_all_bkg_TFBS_full|shuffled_bg_131|fixed_deposition_1
121	132	GGTGACGCCTTG	Jun_Atf3	0.352132	0.879495578569832	-	derivatization:Lama1_chr17_7784|random_deposition_all_bkg_TFBS_full|shuffled_bg_131|fixed_deposition_1
132	145	GATGTTGATTAGAG	Foxa2	0.0300336	0.133296033913188	-	derivatization:Lama1_chr17_7784|random_deposition_all_bkg_TFBS_full|shuffled_bg_131|fixed_deposition_1
134	145	TGTTGATTAGAG	Gata4/6	0.194879	0.28002147098635	+	derivatization:Lama1_chr17_7784|random_deposition_all_bkg_TFBS_full|shuffled_bg_131|fixed_deposition_1
143	154	GAGCATGTCAGA	Jun_Atf3	0.0497543	0.124267850876481	+	derivatization:Lama1_chr17_7784|random_deposition_all_bkg_TFBS_full|shuffled_bg_131|fixed_deposition_1
149	160	GTCAGATATAAG	Gata4/6	0.141479	0.203291055956146	+	derivatization:Lama1_chr17_7784|random_deposition_all_bkg_TFBS_full|shuffled_bg_131|fixed_deposition_1
170	181	CCTTGATAAGCT	Gata4/6	0.49302	0.708420022812568	+	derivatization:Lama1_chr17_7784|random_deposition_all_bkg_TFBS_full|shuffled_bg_131|fixed_deposition_1
185	196	CTACATTGTCAA	Sox17	0.0466049	0.231709215613078	-	derivatization:Lama1_chr17_7784|random_deposition_all_bkg_TFBS_full|shuffled_bg_131|fixed_deposition_1
187	200	ACATTGTCAACTTG	Foxa2	0.0199746	0.0886518751998548	+	derivatization:Lama1_chr17_7784|random_deposition_all_bkg_TFBS_full|shuffled_bg_131|fixed_deposition_1
204	215	TGTCCATCCCAG	Klf4	0.014013	0.050514948585598	+	derivatization:Lama1_chr17_7784|random_deposition_all_bkg_TFBS_full|shuffled_bg_131|fixed_deposition_1
218	229	ACTACAATTAGG	Sox17	0.0194273	0.0965882223645999	+	derivatization:Lama1_chr17_7784|random_deposition_all_bkg_TFBS_full|shuffled_bg_131|fixed_deposition_1
226	237	TAGGGTGGGTCT	Klf4	0.20516	0.73957374236932	-	derivatization:Lama1_chr17_7784|random_deposition_all_bkg_TFBS_full|shuffled_bg_131|fixed_deposition_1
238	249	GTACATTGATAT	Sox17	0.0180587	0.0897838470202035	-	derivatization:Lama1_chr17_7784|random_deposition_all_bkg_TFBS_full|shuffled_bg_131|fixed_deposition_1
239	252	TACATTGATATTGT	Foxa2	0.0177049	0.0785784238595971	-	derivatization:Lama1_chr17_7784|random_deposition_all_bkg_TFBS_full|shuffled_bg_131|fixed_deposition_1
241	252	CATTGATATTGT	Gata4/6	0.130432	0.187417630959168	+	derivatization:Lama1_chr17_7784|random_deposition_all_bkg_TFBS_full|shuffled_bg_131|fixed_deposition_1
244	255	TGATATTGTGTA	Sox17	0.0330231	0.164183521434704	-	derivatization:Lama1_chr17_7784|random_deposition_all_bkg_TFBS_full|shuffled_bg_131|fixed_deposition_1
248	261	ATTGTGTATAGATA	Foxa2	0.0393167	0.17449656972706	-	derivatization:Lama1_chr17_7784|random_deposition_all_bkg_TFBS_full|shuffled_bg_131|fixed_deposition_1
254	265	TATAGATAAGCA	Gata4/6	0.371009	1.07570326227114	+	derivatization:Lama1_chr17_7784|random_deposition_all_bkg_TFBS_full|shuffled_bg_131|fixed_deposition_1
258	271	GATAAGCACACAGG	Foxa2	0.0884745	0.392670207782361	+	derivatization:Lama1_chr17_7784|random_deposition_all_bkg_TFBS_full|shuffled_bg_131|fixed_deposition_1
268	279	CAGGGTGAGGCC	Klf4	0.167585	0.604121006116994	-	derivatization:Lama1_chr17_7784|random_deposition_all_bkg_TFBS_full|shuffled_bg_131|fixed_deposition_1
271	282	GGTGAGGCCCCA	Jun_Atf3	0.102397	0.255749857322865	-	derivatization:Lama1_chr17_7784|random_deposition_all_bkg_TFBS_full|shuffled_bg_131|fixed_deposition_1
278	289	CCCCATTGTCAT	Sox17	0.174041	0.865293211540324	-	derivatization:Lama1_chr17_7784|random_deposition_all_bkg_TFBS_full|shuffled_bg_131|fixed_deposition_1
279	290	CCCATTGTCATA	Jun_Atf3	0.0477412	0.119239871172225	+	derivatization:Lama1_chr17_7784|random_deposition_all_bkg_TFBS_full|shuffled_bg_131|fixed_deposition_1
286	297	TCATATTGTCTT	Sox17	0.0812342	0.403878406840394	-	derivatization:Lama1_chr17_7784|random_deposition_all_bkg_TFBS_full|shuffled_bg_131|fixed_deposition_1
16	27	GGGGGTATGTCA	Klf4	0.0388412	0.140017214087128	-	derivatization:Lama1_chr17_7784|random_deposition_all_bkg_TFBS_full|shuffled_bg_131|fixed_deposition_2
18	29	GGGTATGTCAGA	Jun_Atf3	0.106588	0.266217426216877	+	derivatization:Lama1_chr17_7784|random_deposition_all_bkg_TFBS_full|shuffled_bg_131|fixed_deposition_2
24	35	GTCAGATATAAG	Gata4/6	0.141479	0.203291055956146	+	derivatization:Lama1_chr17_7784|random_deposition_all_bkg_TFBS_full|shuffled_bg_131|fixed_deposition_2
45	58	GATGTTGATTAGAG	Foxa2	0.0300336	0.133296033913188	-	derivatization:Lama1_chr17_7784|random_deposition_all_bkg_TFBS_full|shuffled_bg_131|fixed_deposition_2
47	58	TGTTGATTAGAG	Gata4/6	0.194879	0.28002147098635	+	derivatization:Lama1_chr17_7784|random_deposition_all_bkg_TFBS_full|shuffled_bg_131|fixed_deposition_2
58	69	GACTGGATCACC	Jun_Atf3	0.066586	0.166307216028793	+	derivatization:Lama1_chr17_7784|random_deposition_all_bkg_TFBS_full|shuffled_bg_131|fixed_deposition_2
59	70	ACTGGATCACCG	Gata4/6	0.0349318	0.0501934740028479	-	derivatization:Lama1_chr17_7784|random_deposition_all_bkg_TFBS_full|shuffled_bg_131|fixed_deposition_2
70	83	GGTGAGCACATGAT	Foxa2	0.015057	0.0668264338151559	+	derivatization:Lama1_chr17_7784|random_deposition_all_bkg_TFBS_full|shuffled_bg_131|fixed_deposition_2
70	81	GGTGAGCACATG	Jun_Atf3	0.0313511	0.0783034595927114	-	derivatization:Lama1_chr17_7784|random_deposition_all_bkg_TFBS_full|shuffled_bg_131|fixed_deposition_2
77	88	ACATGATCACCC	Gata4/6	0.12591	0.180919972967284	+	derivatization:Lama1_chr17_7784|random_deposition_all_bkg_TFBS_full|shuffled_bg_131|fixed_deposition_2
78	89	CATGATCACCCT	Jun_Atf3	0.0212912	0.0531775478015233	-	derivatization:Lama1_chr17_7784|random_deposition_all_bkg_TFBS_full|shuffled_bg_131|fixed_deposition_2
79	90	ATGATCACCCTA	Klf4	0.0210173	0.0757644921792684	+	derivatization:Lama1_chr17_7784|random_deposition_all_bkg_TFBS_full|shuffled_bg_131|fixed_deposition_2
85	96	ACCCTATCTCTA	Gata4/6	0.285714	0.828398992683566	-	derivatization:Lama1_chr17_7784|random_deposition_all_bkg_TFBS_full|shuffled_bg_131|fixed_deposition_2
105	116	TAGCTAGTCACC	Jun_Atf3	0.159425	0.39818472224477	+	derivatization:Lama1_chr17_7784|random_deposition_all_bkg_TFBS_full|shuffled_bg_131|fixed_deposition_2
118	129	TAGGGTGGGTCT	Klf4	0.20516	0.73957374236932	-	derivatization:Lama1_chr17_7784|random_deposition_all_bkg_TFBS_full|shuffled_bg_131|fixed_deposition_2
135	146	ACAAGATTGCTC	Gata4/6	0.0761517	0.109422313600292	+	derivatization:Lama1_chr17_7784|random_deposition_all_bkg_TFBS_full|shuffled_bg_131|fixed_deposition_2
138	149	AGATTGCTCATC	Jun_Atf3	0.0575998	0.143863009969292	+	derivatization:Lama1_chr17_7784|random_deposition_all_bkg_TFBS_full|shuffled_bg_131|fixed_deposition_2
142	153	TGCTCATCCCAT	Klf4	0.0194487	0.0701099037006151	+	derivatization:Lama1_chr17_7784|random_deposition_all_bkg_TFBS_full|shuffled_bg_131|fixed_deposition_2
148	159	TCCCATTGATAT	Sox17	0.0550485	0.27368892017098	-	derivatization:Lama1_chr17_7784|random_deposition_all_bkg_TFBS_full|shuffled_bg_131|fixed_deposition_2
151	162	CATTGATATTGT	Gata4/6	0.130432	0.187417630959168	+	derivatization:Lama1_chr17_7784|random_deposition_all_bkg_TFBS_full|shuffled_bg_131|fixed_deposition_2
154	165	TGATATTGTGTA	Sox17	0.0330231	0.164183521434704	-	derivatization:Lama1_chr17_7784|random_deposition_all_bkg_TFBS_full|shuffled_bg_131|fixed_deposition_2
158	171	ATTGTGTATAGATA	Foxa2	0.0393167	0.17449656972706	-	derivatization:Lama1_chr17_7784|random_deposition_all_bkg_TFBS_full|shuffled_bg_131|fixed_deposition_2
164	175	TATAGATAAGCA	Gata4/6	0.371009	1.07570326227114	+	derivatization:Lama1_chr17_7784|random_deposition_all_bkg_TFBS_full|shuffled_bg_131|fixed_deposition_2
168	181	GATAAGCACACAGG	Foxa2	0.0884745	0.392670207782361	+	derivatization:Lama1_chr17_7784|random_deposition_all_bkg_TFBS_full|shuffled_bg_131|fixed_deposition_2
185	196	CCCCATTGTCAT	Sox17	0.174041	0.865293211540324	-	derivatization:Lama1_chr17_7784|random_deposition_all_bkg_TFBS_full|shuffled_bg_131|fixed_deposition_2
186	197	CCCATTGTCATA	Jun_Atf3	0.0477412	0.119239871172225	+	derivatization:Lama1_chr17_7784|random_deposition_all_bkg_TFBS_full|shuffled_bg_131|fixed_deposition_2
193	204	TCATATTGTCTT	Sox17	0.0812342	0.403878406840394	-	derivatization:Lama1_chr17_7784|random_deposition_all_bkg_TFBS_full|shuffled_bg_131|fixed_deposition_2
204	215	TGTCCATCCCAG	Klf4	0.014013	0.050514948585598	+	derivatization:Lama1_chr17_7784|random_deposition_all_bkg_TFBS_full|shuffled_bg_131|fixed_deposition_2
221	234	TGTGTTTGTCCTTG	Foxa2	0.0694316	0.308153431764653	-	derivatization:Lama1_chr17_7784|random_deposition_all_bkg_TFBS_full|shuffled_bg_131|fixed_deposition_2
221	232	TGTGTTTGTCCT	Sox17	0.0109681	0.0545309580701985	-	derivatization:Lama1_chr17_7784|random_deposition_all_bkg_TFBS_full|shuffled_bg_131|fixed_deposition_2
253	264	CAAAGATAACAG	Gata4/6	0.590328	0.848241806066483	+	derivatization:Lama1_chr17_7784|random_deposition_all_bkg_TFBS_full|shuffled_bg_131|fixed_deposition_2
268	279	CCTTGATAAGCT	Gata4/6	0.49302	0.708420022812568	+	derivatization:Lama1_chr17_7784|random_deposition_all_bkg_TFBS_full|shuffled_bg_131|fixed_deposition_2
276	287	AGCTGAGTCCTA	Jun_Atf3	0.0323077	0.0806926928076987	+	derivatization:Lama1_chr17_7784|random_deposition_all_bkg_TFBS_full|shuffled_bg_131|fixed_deposition_2
277	288	GCTGAGTCCTAC	Jun_Atf3	0.0342869	0.0856360028423034	-	derivatization:Lama1_chr17_7784|random_deposition_all_bkg_TFBS_full|shuffled_bg_131|fixed_deposition_2
285	296	CTACATTGTCAA	Sox17	0.0466049	0.231709215613078	-	derivatization:Lama1_chr17_7784|random_deposition_all_bkg_TFBS_full|shuffled_bg_131|fixed_deposition_2
13	24	CAGTGGATCAGC	Jun_Atf3	0.0371252	0.0927250271305099	+	derivatization:Lama1_chr17_7784|random_deposition_all_bkg_TFBS_full|shuffled_bg_132|fixed_deposition_1
26	39	TGTGTTTGTCCTTG	Foxa2	0.0694316	0.308153431764653	-	derivatization:Lama1_chr17_7784|random_deposition_all_bkg_TFBS_full|shuffled_bg_132|fixed_deposition_1
26	37	TGTGTTTGTCCT	Sox17	0.0109681	0.0545309580701985	-	derivatization:Lama1_chr17_7784|random_deposition_all_bkg_TFBS_full|shuffled_bg_132|fixed_deposition_1
39	50	GGCCATGCACAG	Klf4	0.0264561	0.0953706223703303	+	derivatization:Lama1_chr17_7784|random_deposition_all_bkg_TFBS_full|shuffled_bg_132|fixed_deposition_1
48	59	CAGAAATCTTTT	Gata4/6	0.0559898	0.080451696469253	-	derivatization:Lama1_chr17_7784|random_deposition_all_bkg_TFBS_full|shuffled_bg_132|fixed_deposition_1
84	95	CAAAGATAACAG	Gata4/6	0.590328	0.848241806066483	+	derivatization:Lama1_chr17_7784|random_deposition_all_bkg_TFBS_full|shuffled_bg_132|fixed_deposition_1
92	105	ACAGTCTCCACATG	Foxa2	0.0144065	0.0639393649968814	+	derivatization:Lama1_chr17_7784|random_deposition_all_bkg_TFBS_full|shuffled_bg_132|fixed_deposition_1
101	112	ACATGATCACCC	Gata4/6	0.12591	0.180919972967284	+	derivatization:Lama1_chr17_7784|random_deposition_all_bkg_TFBS_full|shuffled_bg_132|fixed_deposition_1
102	113	CATGATCACCCT	Jun_Atf3	0.0212912	0.0531775478015233	-	derivatization:Lama1_chr17_7784|random_deposition_all_bkg_TFBS_full|shuffled_bg_132|fixed_deposition_1
103	114	ATGATCACCCTA	Klf4	0.0210173	0.0757644921792684	+	derivatization:Lama1_chr17_7784|random_deposition_all_bkg_TFBS_full|shuffled_bg_132|fixed_deposition_1
109	120	ACCCTATCTCTA	Gata4/6	0.285714	0.828398992683566	-	derivatization:Lama1_chr17_7784|random_deposition_all_bkg_TFBS_full|shuffled_bg_132|fixed_deposition_1
132	145	GATGTTGATTAGAG	Foxa2	0.0300336	0.133296033913188	-	derivatization:Lama1_chr17_7784|random_deposition_all_bkg_TFBS_full|shuffled_bg_132|fixed_deposition_1
134	145	TGTTGATTAGAG	Gata4/6	0.194879	0.28002147098635	+	derivatization:Lama1_chr17_7784|random_deposition_all_bkg_TFBS_full|shuffled_bg_132|fixed_deposition_1
143	154	GAGTCCGTCAGA	Jun_Atf3	0.112033	0.279817023598861	+	derivatization:Lama1_chr17_7784|random_deposition_all_bkg_TFBS_full|shuffled_bg_132|fixed_deposition_1
149	160	GTCAGATATAAG	Gata4/6	0.141479	0.203291055956146	+	derivatization:Lama1_chr17_7784|random_deposition_all_bkg_TFBS_full|shuffled_bg_132|fixed_deposition_1
162	175	TAGGTTTACCTTGA	Foxa2	0.0322335	0.143059696777634	-	derivatization:Lama1_chr17_7784|random_deposition_all_bkg_TFBS_full|shuffled_bg_132|fixed_deposition_1
170	181	CCTTGATAAGCT	Gata4/6	0.49302	0.708420022812568	+	derivatization:Lama1_chr17_7784|random_deposition_all_bkg_TFBS_full|shuffled_bg_132|fixed_deposition_1
185	196	CTACATTGTCAA	Sox17	0.0466049	0.231709215613078	-	derivatization:Lama1_chr17_7784|random_deposition_all_bkg_TFBS_full|shuffled_bg_132|fixed_deposition_1
187	200	ACATTGTCAACTGT	Foxa2	0.0183457	0.0814224418438405	+	derivatization:Lama1_chr17_7784|random_deposition_all_bkg_TFBS_full|shuffled_bg_132|fixed_deposition_1
198	209	TGTGAAGCTCTC	Jun_Atf3	0.0228528	0.0570778473922866	-	derivatization:Lama1_chr17_7784|random_deposition_all_bkg_TFBS_full|shuffled_bg_132|fixed_deposition_1
202	213	AAGCTCTCCCCT	Klf4	0.0180755	0.0651597054991063	+	derivatization:Lama1_chr17_7784|random_deposition_all_bkg_TFBS_full|shuffled_bg_132|fixed_deposition_1
213	224	TGTAGATATCAG	Gata4/6	0.212616	0.305507751349473	+	derivatization:Lama1_chr17_7784|random_deposition_all_bkg_TFBS_full|shuffled_bg_132|fixed_deposition_1
214	225	GTAGATATCAGC	Jun_Atf3	0.022894	0.0571807497636617	+	derivatization:Lama1_chr17_7784|random_deposition_all_bkg_TFBS_full|shuffled_bg_132|fixed_deposition_1
215	226	TAGATATCAGCT	Gata4/6	0.162712	0.233800735775179	-	derivatization:Lama1_chr17_7784|random_deposition_all_bkg_TFBS_full|shuffled_bg_132|fixed_deposition_1
226	237	TAGGGTGGGTCT	Klf4	0.20516	0.73957374236932	-	derivatization:Lama1_chr17_7784|random_deposition_all_bkg_TFBS_full|shuffled_bg_132|fixed_deposition_1
238	249	CCACATTGATAT	Sox17	0.0131178	0.0652187891953256	-	derivatization:Lama1_chr17_7784|random_deposition_all_bkg_TFBS_full|shuffled_bg_132|fixed_deposition_1
239	252	CACATTGATATTGT	Foxa2	0.0157499	0.06990168359868	-	derivatization:Lama1_chr17_7784|random_deposition_all_bkg_TFBS_full|shuffled_bg_132|fixed_deposition_1
241	252	CATTGATATTGT	Gata4/6	0.130432	0.187417630959168	+	derivatization:Lama1_chr17_7784|random_deposition_all_bkg_TFBS_full|shuffled_bg_132|fixed_deposition_1
244	255	TGATATTGTGTA	Sox17	0.0330231	0.164183521434704	-	derivatization:Lama1_chr17_7784|random_deposition_all_bkg_TFBS_full|shuffled_bg_132|fixed_deposition_1
248	261	ATTGTGTATAGATA	Foxa2	0.0393167	0.17449656972706	-	derivatization:Lama1_chr17_7784|random_deposition_all_bkg_TFBS_full|shuffled_bg_132|fixed_deposition_1
254	265	TATAGATAAGCA	Gata4/6	0.371009	1.07570326227114	+	derivatization:Lama1_chr17_7784|random_deposition_all_bkg_TFBS_full|shuffled_bg_132|fixed_deposition_1
258	271	GATAAGCACACAGG	Foxa2	0.0884745	0.392670207782361	+	derivatization:Lama1_chr17_7784|random_deposition_all_bkg_TFBS_full|shuffled_bg_132|fixed_deposition_1
268	279	CAGGGAGAGGCC	Klf4	0.0711706	0.256560279726408	-	derivatization:Lama1_chr17_7784|random_deposition_all_bkg_TFBS_full|shuffled_bg_132|fixed_deposition_1
278	289	CCCCATTGTCAT	Sox17	0.174041	0.865293211540324	-	derivatization:Lama1_chr17_7784|random_deposition_all_bkg_TFBS_full|shuffled_bg_132|fixed_deposition_1
279	290	CCCATTGTCATA	Jun_Atf3	0.0477412	0.119239871172225	+	derivatization:Lama1_chr17_7784|random_deposition_all_bkg_TFBS_full|shuffled_bg_132|fixed_deposition_1
286	297	TCATATTGTCTT	Sox17	0.0812342	0.403878406840394	-	derivatization:Lama1_chr17_7784|random_deposition_all_bkg_TFBS_full|shuffled_bg_132|fixed_deposition_1
287	300	CATATTGTCTTTCC	Foxa2	0.014553	0.0645895657376612	-	derivatization:Lama1_chr17_7784|random_deposition_all_bkg_TFBS_full|shuffled_bg_132|fixed_deposition_1
13	24	CAGTGGATCAGG	Jun_Atf3	0.0208714	0.0521290425708609	+	derivatization:Lama1_chr17_7784|random_deposition_all_bkg_TFBS_full|shuffled_bg_132|fixed_deposition_2
14	25	AGTGGATCAGGT	Gata4/6	0.0355725	0.0511140952932945	+	derivatization:Lama1_chr17_7784|random_deposition_all_bkg_TFBS_full|shuffled_bg_132|fixed_deposition_2
18	29	GATCAGGTCAGA	Jun_Atf3	0.0408202	0.101953771359423	+	derivatization:Lama1_chr17_7784|random_deposition_all_bkg_TFBS_full|shuffled_bg_132|fixed_deposition_2
24	35	GTCAGATATAAG	Gata4/6	0.141479	0.203291055956146	+	derivatization:Lama1_chr17_7784|random_deposition_all_bkg_TFBS_full|shuffled_bg_132|fixed_deposition_2
42	53	CATGATGTTGAT	Jun_Atf3	0.0289908	0.0724083026228865	-	derivatization:Lama1_chr17_7784|random_deposition_all_bkg_TFBS_full|shuffled_bg_132|fixed_deposition_2
45	58	GATGTTGATTAGAG	Foxa2	0.0300336	0.133296033913188	-	derivatization:Lama1_chr17_7784|random_deposition_all_bkg_TFBS_full|shuffled_bg_132|fixed_deposition_2
47	58	TGTTGATTAGAG	Gata4/6	0.194879	0.28002147098635	+	derivatization:Lama1_chr17_7784|random_deposition_all_bkg_TFBS_full|shuffled_bg_132|fixed_deposition_2
77	88	ACATGATCACCC	Gata4/6	0.12591	0.180919972967284	+	derivatization:Lama1_chr17_7784|random_deposition_all_bkg_TFBS_full|shuffled_bg_132|fixed_deposition_2
78	89	CATGATCACCCT	Jun_Atf3	0.0212912	0.0531775478015233	-	derivatization:Lama1_chr17_7784|random_deposition_all_bkg_TFBS_full|shuffled_bg_132|fixed_deposition_2
79	90	ATGATCACCCTA	Klf4	0.0210173	0.0757644921792684	+	derivatization:Lama1_chr17_7784|random_deposition_all_bkg_TFBS_full|shuffled_bg_132|fixed_deposition_2
85	96	ACCCTATCTCTA	Gata4/6	0.285714	0.828398992683566	-	derivatization:Lama1_chr17_7784|random_deposition_all_bkg_TFBS_full|shuffled_bg_132|fixed_deposition_2
92	103	CTCTACTCCCCA	Klf4	0.032599	0.117514936768851	+	derivatization:Lama1_chr17_7784|random_deposition_all_bkg_TFBS_full|shuffled_bg_132|fixed_deposition_2
111	122	TGAAGATTAGGG	Gata4/6	0.237361	0.341063821010941	+	derivatization:Lama1_chr17_7784|random_deposition_all_bkg_TFBS_full|shuffled_bg_132|fixed_deposition_2
118	129	TAGGGTGGGTCT	Klf4	0.20516	0.73957374236932	-	derivatization:Lama1_chr17_7784|random_deposition_all_bkg_TFBS_full|shuffled_bg_132|fixed_deposition_2
122	133	GTGGGTCTGATC	Klf4	0.018201	0.0656121158357574	-	derivatization:Lama1_chr17_7784|random_deposition_all_bkg_TFBS_full|shuffled_bg_132|fixed_deposition_2
127	138	TCTGATCCACCC	Jun_Atf3	0.0301538	0.0753130467468989	-	derivatization:Lama1_chr17_7784|random_deposition_all_bkg_TFBS_full|shuffled_bg_132|fixed_deposition_2
129	140	TGATCCACCCTG	Klf4	0.0639812	0.230643475946968	+	derivatization:Lama1_chr17_7784|random_deposition_all_bkg_TFBS_full|shuffled_bg_132|fixed_deposition_2
136	147	CCCTGAGTCATC	Jun_Atf3	0.367729	0.918451119500374	+	derivatization:Lama1_chr17_7784|random_deposition_all_bkg_TFBS_full|shuffled_bg_132|fixed_deposition_2
137	148	CCTGAGTCATCC	Jun_Atf3	0.0409853	0.102366130134035	-	derivatization:Lama1_chr17_7784|random_deposition_all_bkg_TFBS_full|shuffled_bg_132|fixed_deposition_2
141	154	AGTCATCCCACATT	Foxa2	0.0124507	0.0552590741517143	+	derivatization:Lama1_chr17_7784|random_deposition_all_bkg_TFBS_full|shuffled_bg_132|fixed_deposition_2
148	159	CCACATTGATAT	Sox17	0.0131178	0.0652187891953256	-	derivatization:Lama1_chr17_7784|random_deposition_all_bkg_TFBS_full|shuffled_bg_132|fixed_deposition_2
149	162	CACATTGATATTGT	Foxa2	0.0157499	0.06990168359868	-	derivatization:Lama1_chr17_7784|random_deposition_all_bkg_TFBS_full|shuffled_bg_132|fixed_deposition_2
151	162	CATTGATATTGT	Gata4/6	0.130432	0.187417630959168	+	derivatization:Lama1_chr17_7784|random_deposition_all_bkg_TFBS_full|shuffled_bg_132|fixed_deposition_2
154	165	TGATATTGTGTA	Sox17	0.0330231	0.164183521434704	-	derivatization:Lama1_chr17_7784|random_deposition_all_bkg_TFBS_full|shuffled_bg_132|fixed_deposition_2
158	171	ATTGTGTATAGATA	Foxa2	0.0393167	0.17449656972706	-	derivatization:Lama1_chr17_7784|random_deposition_all_bkg_TFBS_full|shuffled_bg_132|fixed_deposition_2
164	175	TATAGATAAGCA	Gata4/6	0.371009	1.07570326227114	+	derivatization:Lama1_chr17_7784|random_deposition_all_bkg_TFBS_full|shuffled_bg_132|fixed_deposition_2
168	181	GATAAGCACACAGG	Foxa2	0.0884745	0.392670207782361	+	derivatization:Lama1_chr17_7784|random_deposition_all_bkg_TFBS_full|shuffled_bg_132|fixed_deposition_2
185	196	CCCCATTGTCAT	Sox17	0.174041	0.865293211540324	-	derivatization:Lama1_chr17_7784|random_deposition_all_bkg_TFBS_full|shuffled_bg_132|fixed_deposition_2
186	197	CCCATTGTCATA	Jun_Atf3	0.0477412	0.119239871172225	+	derivatization:Lama1_chr17_7784|random_deposition_all_bkg_TFBS_full|shuffled_bg_132|fixed_deposition_2
193	204	TCATATTGTCTT	Sox17	0.0812342	0.403878406840394	-	derivatization:Lama1_chr17_7784|random_deposition_all_bkg_TFBS_full|shuffled_bg_132|fixed_deposition_2
213	224	TGTAGATATGTG	Gata4/6	0.152531	0.219171665448914	+	derivatization:Lama1_chr17_7784|random_deposition_all_bkg_TFBS_full|shuffled_bg_132|fixed_deposition_2
217	230	GATATGTGTTTGTC	Foxa2	0.0241506	0.107185924984811	-	derivatization:Lama1_chr17_7784|random_deposition_all_bkg_TFBS_full|shuffled_bg_132|fixed_deposition_2
221	234	TGTGTTTGTCCTTG	Foxa2	0.0694316	0.308153431764653	-	derivatization:Lama1_chr17_7784|random_deposition_all_bkg_TFBS_full|shuffled_bg_132|fixed_deposition_2
221	232	TGTGTTTGTCCT	Sox17	0.0109681	0.0545309580701985	-	derivatization:Lama1_chr17_7784|random_deposition_all_bkg_TFBS_full|shuffled_bg_132|fixed_deposition_2
230	241	CCTTGCACCCAT	Klf4	0.0268848	0.0969160272414247	+	derivatization:Lama1_chr17_7784|random_deposition_all_bkg_TFBS_full|shuffled_bg_132|fixed_deposition_2
245	256	GCCTGATTCAAA	Gata4/6	0.0508042	0.0730005121962076	+	derivatization:Lama1_chr17_7784|random_deposition_all_bkg_TFBS_full|shuffled_bg_132|fixed_deposition_2
246	257	CCTGATTCAAAG	Jun_Atf3	0.043414	0.108432125021386	-	derivatization:Lama1_chr17_7784|random_deposition_all_bkg_TFBS_full|shuffled_bg_132|fixed_deposition_2
253	264	CAAAGATAACAG	Gata4/6	0.590328	0.848241806066483	+	derivatization:Lama1_chr17_7784|random_deposition_all_bkg_TFBS_full|shuffled_bg_132|fixed_deposition_2
268	279	CCTTGATAAGCT	Gata4/6	0.49302	0.708420022812568	+	derivatization:Lama1_chr17_7784|random_deposition_all_bkg_TFBS_full|shuffled_bg_132|fixed_deposition_2
285	296	CTACATTGTCAA	Sox17	0.0466049	0.231709215613078	-	derivatization:Lama1_chr17_7784|random_deposition_all_bkg_TFBS_full|shuffled_bg_132|fixed_deposition_2
26	39	TGTGTTTGTCCTTG	Foxa2	0.0694316	0.308153431764653	-	derivatization:Lama1_chr17_7784|random_deposition_all_bkg_TFBS_full|shuffled_bg_133|fixed_deposition_1
26	37	TGTGTTTGTCCT	Sox17	0.0109681	0.0545309580701985	-	derivatization:Lama1_chr17_7784|random_deposition_all_bkg_TFBS_full|shuffled_bg_133|fixed_deposition_1
36	47	CTTGGGGTAATA	Jun_Atf3	0.0273034	0.0681938011311768	+	derivatization:Lama1_chr17_7784|random_deposition_all_bkg_TFBS_full|shuffled_bg_133|fixed_deposition_1
41	54	GGTAATAAGTGGCT	Hnf1b	0.00442815	0.307944441903189	+	derivatization:Lama1_chr17_7784|random_deposition_all_bkg_TFBS_full|shuffled_bg_133|fixed_deposition_1
61	74	GCTGTGTAAACCTC	Foxa2	0.0408219	0.181176993993419	+	derivatization:Lama1_chr17_7784|random_deposition_all_bkg_TFBS_full|shuffled_bg_133|fixed_deposition_1
68	81	AAACCTCAAACAAC	Foxa2	0.0134909	0.059875721322766	+	derivatization:Lama1_chr17_7784|random_deposition_all_bkg_TFBS_full|shuffled_bg_133|fixed_deposition_1
84	95	CAAAGATAACAG	Gata4/6	0.590328	0.848241806066483	+	derivatization:Lama1_chr17_7784|random_deposition_all_bkg_TFBS_full|shuffled_bg_133|fixed_deposition_1
97	108	TATGACATGATC	Jun_Atf3	0.154803	0.386640674659916	-	derivatization:Lama1_chr17_7784|random_deposition_all_bkg_TFBS_full|shuffled_bg_133|fixed_deposition_1
101	112	ACATGATCACCC	Gata4/6	0.12591	0.180919972967284	+	derivatization:Lama1_chr17_7784|random_deposition_all_bkg_TFBS_full|shuffled_bg_133|fixed_deposition_1
102	113	CATGATCACCCT	Jun_Atf3	0.0212912	0.0531775478015233	-	derivatization:Lama1_chr17_7784|random_deposition_all_bkg_TFBS_full|shuffled_bg_133|fixed_deposition_1
103	114	ATGATCACCCTA	Klf4	0.0210173	0.0757644921792684	+	derivatization:Lama1_chr17_7784|random_deposition_all_bkg_TFBS_full|shuffled_bg_133|fixed_deposition_1
109	120	ACCCTATCTCTA	Gata4/6	0.285714	0.828398992683566	-	derivatization:Lama1_chr17_7784|random_deposition_all_bkg_TFBS_full|shuffled_bg_133|fixed_deposition_1
119	130	TACTGATGACAA	Gata4/6	0.0972381	0.13972134400278	+	derivatization:Lama1_chr17_7784|random_deposition_all_bkg_TFBS_full|shuffled_bg_133|fixed_deposition_1
120	131	ACTGATGACAAC	Jun_Atf3	0.0263429	0.0657948271577341	-	derivatization:Lama1_chr17_7784|random_deposition_all_bkg_TFBS_full|shuffled_bg_133|fixed_deposition_1
123	134	GATGACAACGAT	Jun_Atf3	0.104078	0.259948373980186	-	derivatization:Lama1_chr17_7784|random_deposition_all_bkg_TFBS_full|shuffled_bg_133|fixed_deposition_1
132	145	GATGTTGATTAGAG	Foxa2	0.0300336	0.133296033913188	-	derivatization:Lama1_chr17_7784|random_deposition_all_bkg_TFBS_full|shuffled_bg_133|fixed_deposition_1
134	145	TGTTGATTAGAG	Gata4/6	0.194879	0.28002147098635	+	derivatization:Lama1_chr17_7784|random_deposition_all_bkg_TFBS_full|shuffled_bg_133|fixed_deposition_1
143	154	GAGTTGGTCAGA	Jun_Atf3	0.0593251	0.148172171652145	+	derivatization:Lama1_chr17_7784|random_deposition_all_bkg_TFBS_full|shuffled_bg_133|fixed_deposition_1
149	160	GTCAGATATAAG	Gata4/6	0.141479	0.203291055956146	+	derivatization:Lama1_chr17_7784|random_deposition_all_bkg_TFBS_full|shuffled_bg_133|fixed_deposition_1
154	165	ATATAAGCCCTG	Klf4	0.0144998	0.0522697960109508	+	derivatization:Lama1_chr17_7784|random_deposition_all_bkg_TFBS_full|shuffled_bg_133|fixed_deposition_1
170	181	CCTTGATAAGCT	Gata4/6	0.49302	0.708420022812568	+	derivatization:Lama1_chr17_7784|random_deposition_all_bkg_TFBS_full|shuffled_bg_133|fixed_deposition_1
174	185	GATAAGCTCACC	Jun_Atf3	0.0266719	0.0666165475505115	+	derivatization:Lama1_chr17_7784|random_deposition_all_bkg_TFBS_full|shuffled_bg_133|fixed_deposition_1
177	188	AAGCTCACCTAC	Klf4	0.0241505	0.0870592496836141	+	derivatization:Lama1_chr17_7784|random_deposition_all_bkg_TFBS_full|shuffled_bg_133|fixed_deposition_1
185	196	CTACATTGTCAA	Sox17	0.0466049	0.231709215613078	-	derivatization:Lama1_chr17_7784|random_deposition_all_bkg_TFBS_full|shuffled_bg_133|fixed_deposition_1
216	227	AATGAAGCTTTA	Jun_Atf3	0.0226676	0.056615286247173	-	derivatization:Lama1_chr17_7784|random_deposition_all_bkg_TFBS_full|shuffled_bg_133|fixed_deposition_1
226	237	TAGGGTGGGTCT	Klf4	0.20516	0.73957374236932	-	derivatization:Lama1_chr17_7784|random_deposition_all_bkg_TFBS_full|shuffled_bg_133|fixed_deposition_1
238	249	CTGCATTGATAT	Sox17	0.0266445	0.132470538406962	-	derivatization:Lama1_chr17_7784|random_deposition_all_bkg_TFBS_full|shuffled_bg_133|fixed_deposition_1
239	252	TGCATTGATATTGT	Foxa2	0.0112993	0.0501488957699138	-	derivatization:Lama1_chr17_7784|random_deposition_all_bkg_TFBS_full|shuffled_bg_133|fixed_deposition_1
241	252	CATTGATATTGT	Gata4/6	0.130432	0.187417630959168	+	derivatization:Lama1_chr17_7784|random_deposition_all_bkg_TFBS_full|shuffled_bg_133|fixed_deposition_1
244	255	TGATATTGTGTA	Sox17	0.0330231	0.164183521434704	-	derivatization:Lama1_chr17_7784|random_deposition_all_bkg_TFBS_full|shuffled_bg_133|fixed_deposition_1
248	261	ATTGTGTATAGATA	Foxa2	0.0393167	0.17449656972706	-	derivatization:Lama1_chr17_7784|random_deposition_all_bkg_TFBS_full|shuffled_bg_133|fixed_deposition_1
254	265	TATAGATAAGCA	Gata4/6	0.371009	1.07570326227114	+	derivatization:Lama1_chr17_7784|random_deposition_all_bkg_TFBS_full|shuffled_bg_133|fixed_deposition_1
258	271	GATAAGCACACAGG	Foxa2	0.0884745	0.392670207782361	+	derivatization:Lama1_chr17_7784|random_deposition_all_bkg_TFBS_full|shuffled_bg_133|fixed_deposition_1
271	282	GACAGCACCCCA	Klf4	0.048167	0.173635447693035	+	derivatization:Lama1_chr17_7784|random_deposition_all_bkg_TFBS_full|shuffled_bg_133|fixed_deposition_1
278	289	CCCCATTGTCAT	Sox17	0.174041	0.865293211540324	-	derivatization:Lama1_chr17_7784|random_deposition_all_bkg_TFBS_full|shuffled_bg_133|fixed_deposition_1
279	290	CCCATTGTCATA	Jun_Atf3	0.0477412	0.119239871172225	+	derivatization:Lama1_chr17_7784|random_deposition_all_bkg_TFBS_full|shuffled_bg_133|fixed_deposition_1
286	297	TCATATTGTCTT	Sox17	0.0812342	0.403878406840394	-	derivatization:Lama1_chr17_7784|random_deposition_all_bkg_TFBS_full|shuffled_bg_133|fixed_deposition_1
24	35	GTCAGATATAAG	Gata4/6	0.141479	0.203291055956146	+	derivatization:Lama1_chr17_7784|random_deposition_all_bkg_TFBS_full|shuffled_bg_133|fixed_deposition_2
38	49	GTGGGTAGATGT	Klf4	0.0167093	0.0602347413402792	-	derivatization:Lama1_chr17_7784|random_deposition_all_bkg_TFBS_full|shuffled_bg_133|fixed_deposition_2
45	58	GATGTTGATTAGAG	Foxa2	0.0300336	0.133296033913188	-	derivatization:Lama1_chr17_7784|random_deposition_all_bkg_TFBS_full|shuffled_bg_133|fixed_deposition_2
47	58	TGTTGATTAGAG	Gata4/6	0.194879	0.28002147098635	+	derivatization:Lama1_chr17_7784|random_deposition_all_bkg_TFBS_full|shuffled_bg_133|fixed_deposition_2
61	74	GCTGTGTAAACCTC	Foxa2	0.0408219	0.181176993993419	+	derivatization:Lama1_chr17_7784|random_deposition_all_bkg_TFBS_full|shuffled_bg_133|fixed_deposition_2
68	81	AAACCTCAAACATG	Foxa2	0.0198942	0.0882950414827306	+	derivatization:Lama1_chr17_7784|random_deposition_all_bkg_TFBS_full|shuffled_bg_133|fixed_deposition_2
77	88	ACATGATCACCC	Gata4/6	0.12591	0.180919972967284	+	derivatization:Lama1_chr17_7784|random_deposition_all_bkg_TFBS_full|shuffled_bg_133|fixed_deposition_2
78	89	CATGATCACCCT	Jun_Atf3	0.0212912	0.0531775478015233	-	derivatization:Lama1_chr17_7784|random_deposition_all_bkg_TFBS_full|shuffled_bg_133|fixed_deposition_2
79	90	ATGATCACCCTA	Klf4	0.0210173	0.0757644921792684	+	derivatization:Lama1_chr17_7784|random_deposition_all_bkg_TFBS_full|shuffled_bg_133|fixed_deposition_2
85	96	ACCCTATCTCTA	Gata4/6	0.285714	0.828398992683566	-	derivatization:Lama1_chr17_7784|random_deposition_all_bkg_TFBS_full|shuffled_bg_133|fixed_deposition_2
96	107	ATATGTGTGACC	Klf4	0.0188902	0.0680965875809365	-	derivatization:Lama1_chr17_7784|random_deposition_all_bkg_TFBS_full|shuffled_bg_133|fixed_deposition_2
96	107	ATATGTGTGACC	Jun_Atf3	0.0221343	0.0552832999691543	+	derivatization:Lama1_chr17_7784|random_deposition_all_bkg_TFBS_full|shuffled_bg_133|fixed_deposition_2
97	110	TATGTGTGACCATA	Foxa2	0.0211185	0.0937287668543116	-	derivatization:Lama1_chr17_7784|random_deposition_all_bkg_TFBS_full|shuffled_bg_133|fixed_deposition_2
101	112	TGTGACCATATG	Jun_Atf3	0.0524959	0.131115354307601	-	derivatization:Lama1_chr17_7784|random_deposition_all_bkg_TFBS_full|shuffled_bg_133|fixed_deposition_2
113	124	GAGGGTAGGGTG	Klf4	0.0781123	0.281584158881239	-	derivatization:Lama1_chr17_7784|random_deposition_all_bkg_TFBS_full|shuffled_bg_133|fixed_deposition_2
118	129	TAGGGTGGGTCT	Klf4	0.20516	0.73957374236932	-	derivatization:Lama1_chr17_7784|random_deposition_all_bkg_TFBS_full|shuffled_bg_133|fixed_deposition_2
141	154	GCTACTTGCACATT	Foxa2	0.0115489	0.0512566780559112	-	derivatization:Lama1_chr17_7784|random_deposition_all_bkg_TFBS_full|shuffled_bg_133|fixed_deposition_2
148	159	GCACATTGATAT	Sox17	0.0143849	0.0715185290746801	-	derivatization:Lama1_chr17_7784|random_deposition_all_bkg_TFBS_full|shuffled_bg_133|fixed_deposition_2
149	162	CACATTGATATTGT	Foxa2	0.0157499	0.06990168359868	-	derivatization:Lama1_chr17_7784|random_deposition_all_bkg_TFBS_full|shuffled_bg_133|fixed_deposition_2
151	162	CATTGATATTGT	Gata4/6	0.130432	0.187417630959168	+	derivatization:Lama1_chr17_7784|random_deposition_all_bkg_TFBS_full|shuffled_bg_133|fixed_deposition_2
154	165	TGATATTGTGTA	Sox17	0.0330231	0.164183521434704	-	derivatization:Lama1_chr17_7784|random_deposition_all_bkg_TFBS_full|shuffled_bg_133|fixed_deposition_2
158	171	ATTGTGTATAGATA	Foxa2	0.0393167	0.17449656972706	-	derivatization:Lama1_chr17_7784|random_deposition_all_bkg_TFBS_full|shuffled_bg_133|fixed_deposition_2
164	175	TATAGATAAGCA	Gata4/6	0.371009	1.07570326227114	+	derivatization:Lama1_chr17_7784|random_deposition_all_bkg_TFBS_full|shuffled_bg_133|fixed_deposition_2
168	181	GATAAGCACACAGG	Foxa2	0.0884745	0.392670207782361	+	derivatization:Lama1_chr17_7784|random_deposition_all_bkg_TFBS_full|shuffled_bg_133|fixed_deposition_2
179	190	AGGCACCCCCAT	Klf4	0.0214501	0.0773246769896478	+	derivatization:Lama1_chr17_7784|random_deposition_all_bkg_TFBS_full|shuffled_bg_133|fixed_deposition_2
185	196	CCCCATTGTCAT	Sox17	0.174041	0.865293211540324	-	derivatization:Lama1_chr17_7784|random_deposition_all_bkg_TFBS_full|shuffled_bg_133|fixed_deposition_2
186	197	CCCATTGTCATA	Jun_Atf3	0.0477412	0.119239871172225	+	derivatization:Lama1_chr17_7784|random_deposition_all_bkg_TFBS_full|shuffled_bg_133|fixed_deposition_2
193	204	TCATATTGTCTT	Sox17	0.0812342	0.403878406840394	-	derivatization:Lama1_chr17_7784|random_deposition_all_bkg_TFBS_full|shuffled_bg_133|fixed_deposition_2
216	227	AATGATGTGTTT	Jun_Atf3	0.0640186	0.159894799808682	-	derivatization:Lama1_chr17_7784|random_deposition_all_bkg_TFBS_full|shuffled_bg_133|fixed_deposition_2
221	234	TGTGTTTGTCCTTG	Foxa2	0.0694316	0.308153431764653	-	derivatization:Lama1_chr17_7784|random_deposition_all_bkg_TFBS_full|shuffled_bg_133|fixed_deposition_2
221	232	TGTGTTTGTCCT	Sox17	0.0109681	0.0545309580701985	-	derivatization:Lama1_chr17_7784|random_deposition_all_bkg_TFBS_full|shuffled_bg_133|fixed_deposition_2
228	239	GTCCTTGCCCCT	Klf4	0.0290392	0.104682344606215	+	derivatization:Lama1_chr17_7784|random_deposition_all_bkg_TFBS_full|shuffled_bg_133|fixed_deposition_2
253	264	CAAAGATAACAG	Gata4/6	0.590328	0.848241806066483	+	derivatization:Lama1_chr17_7784|random_deposition_all_bkg_TFBS_full|shuffled_bg_133|fixed_deposition_2
268	279	CCTTGATAAGCT	Gata4/6	0.49302	0.708420022812568	+	derivatization:Lama1_chr17_7784|random_deposition_all_bkg_TFBS_full|shuffled_bg_133|fixed_deposition_2
285	296	CTACATTGTCAA	Sox17	0.0466049	0.231709215613078	-	derivatization:Lama1_chr17_7784|random_deposition_all_bkg_TFBS_full|shuffled_bg_133|fixed_deposition_2
26	39	TGTGTTTGTCCTTG	Foxa2	0.0694316	0.308153431764653	-	derivatization:Lama1_chr17_7784|random_deposition_all_bkg_TFBS_full|shuffled_bg_134|fixed_deposition_1
26	37	TGTGTTTGTCCT	Sox17	0.0109681	0.0545309580701985	-	derivatization:Lama1_chr17_7784|random_deposition_all_bkg_TFBS_full|shuffled_bg_134|fixed_deposition_1
35	46	CCTTGATGACCC	Gata4/6	0.0598999	0.0860701158664365	+	derivatization:Lama1_chr17_7784|random_deposition_all_bkg_TFBS_full|shuffled_bg_134|fixed_deposition_1
39	50	GATGACCCCAGT	Jun_Atf3	0.139406	0.348184659804011	-	derivatization:Lama1_chr17_7784|random_deposition_all_bkg_TFBS_full|shuffled_bg_134|fixed_deposition_1
62	73	TATATAATAGGC	Sox17	0.0161222	0.0801559989605634	+	derivatization:Lama1_chr17_7784|random_deposition_all_bkg_TFBS_full|shuffled_bg_134|fixed_deposition_1
84	95	CAAAGATAACAG	Gata4/6	0.590328	0.848241806066483	+	derivatization:Lama1_chr17_7784|random_deposition_all_bkg_TFBS_full|shuffled_bg_134|fixed_deposition_1
93	104	CAGACAAAACAT	Sox17	0.0162904	0.0809922520169184	+	derivatization:Lama1_chr17_7784|random_deposition_all_bkg_TFBS_full|shuffled_bg_134|fixed_deposition_1
101	112	ACATGATCACCC	Gata4/6	0.12591	0.180919972967284	+	derivatization:Lama1_chr17_7784|random_deposition_all_bkg_TFBS_full|shuffled_bg_134|fixed_deposition_1
102	113	CATGATCACCCT	Jun_Atf3	0.0212912	0.0531775478015233	-	derivatization:Lama1_chr17_7784|random_deposition_all_bkg_TFBS_full|shuffled_bg_134|fixed_deposition_1
103	114	ATGATCACCCTA	Klf4	0.0210173	0.0757644921792684	+	derivatization:Lama1_chr17_7784|random_deposition_all_bkg_TFBS_full|shuffled_bg_134|fixed_deposition_1
109	120	ACCCTATCTCTA	Gata4/6	0.285714	0.828398992683566	-	derivatization:Lama1_chr17_7784|random_deposition_all_bkg_TFBS_full|shuffled_bg_134|fixed_deposition_1
119	130	TATGAGCGAGAA	Jun_Atf3	0.0204961	0.0511916818918051	-	derivatization:Lama1_chr17_7784|random_deposition_all_bkg_TFBS_full|shuffled_bg_134|fixed_deposition_1
132	145	GATGTTGATTAGAG	Foxa2	0.0300336	0.133296033913188	-	derivatization:Lama1_chr17_7784|random_deposition_all_bkg_TFBS_full|shuffled_bg_134|fixed_deposition_1
134	145	TGTTGATTAGAG	Gata4/6	0.194879	0.28002147098635	+	derivatization:Lama1_chr17_7784|random_deposition_all_bkg_TFBS_full|shuffled_bg_134|fixed_deposition_1
143	154	GAGCATGTCAGA	Jun_Atf3	0.0497543	0.124267850876481	+	derivatization:Lama1_chr17_7784|random_deposition_all_bkg_TFBS_full|shuffled_bg_134|fixed_deposition_1
149	160	GTCAGATATAAG	Gata4/6	0.141479	0.203291055956146	+	derivatization:Lama1_chr17_7784|random_deposition_all_bkg_TFBS_full|shuffled_bg_134|fixed_deposition_1
170	181	CCTTGATAAGCT	Gata4/6	0.49302	0.708420022812568	+	derivatization:Lama1_chr17_7784|random_deposition_all_bkg_TFBS_full|shuffled_bg_134|fixed_deposition_1
185	196	CTACATTGTCAA	Sox17	0.0466049	0.231709215613078	-	derivatization:Lama1_chr17_7784|random_deposition_all_bkg_TFBS_full|shuffled_bg_134|fixed_deposition_1
188	201	CATTGTCAAATAGA	Foxa2	0.0218537	0.096991753780054	+	derivatization:Lama1_chr17_7784|random_deposition_all_bkg_TFBS_full|shuffled_bg_134|fixed_deposition_1
196	207	AATAGATAAAAC	Gata4/6	0.374328	0.537871587966782	+	derivatization:Lama1_chr17_7784|random_deposition_all_bkg_TFBS_full|shuffled_bg_134|fixed_deposition_1
201	214	ATAAAACACACAAC	Foxa2	0.0430255	0.190957078310021	+	derivatization:Lama1_chr17_7784|random_deposition_all_bkg_TFBS_full|shuffled_bg_134|fixed_deposition_1
202	213	TAAAACACACAA	Klf4	0.015953	0.0575083832716795	+	derivatization:Lama1_chr17_7784|random_deposition_all_bkg_TFBS_full|shuffled_bg_134|fixed_deposition_1
206	217	ACACACAACCAT	Klf4	0.0177903	0.0641315985029875	+	derivatization:Lama1_chr17_7784|random_deposition_all_bkg_TFBS_full|shuffled_bg_134|fixed_deposition_1
208	221	ACACAACCATTAAC	Hnf1b	0.000981331	0.0682441712944003	-	derivatization:Lama1_chr17_7784|random_deposition_all_bkg_TFBS_full|shuffled_bg_134|fixed_deposition_1
226	237	TAGGGTGGGTCT	Klf4	0.20516	0.73957374236932	-	derivatization:Lama1_chr17_7784|random_deposition_all_bkg_TFBS_full|shuffled_bg_134|fixed_deposition_1
230	241	GTGGGTCTGCTC	Klf4	0.0161599	0.0582542294760868	-	derivatization:Lama1_chr17_7784|random_deposition_all_bkg_TFBS_full|shuffled_bg_134|fixed_deposition_1
233	244	GGTCTGCTCATT	Jun_Atf3	0.0243165	0.0607336289695152	+	derivatization:Lama1_chr17_7784|random_deposition_all_bkg_TFBS_full|shuffled_bg_134|fixed_deposition_1
238	249	GCTCATTGATAT	Sox17	0.0292787	0.145567195963742	-	derivatization:Lama1_chr17_7784|random_deposition_all_bkg_TFBS_full|shuffled_bg_134|fixed_deposition_1
239	252	CTCATTGATATTGT	Foxa2	0.0121561	0.0539515715016548	-	derivatization:Lama1_chr17_7784|random_deposition_all_bkg_TFBS_full|shuffled_bg_134|fixed_deposition_1
241	252	CATTGATATTGT	Gata4/6	0.130432	0.187417630959168	+	derivatization:Lama1_chr17_7784|random_deposition_all_bkg_TFBS_full|shuffled_bg_134|fixed_deposition_1
244	255	TGATATTGTGTA	Sox17	0.0330231	0.164183521434704	-	derivatization:Lama1_chr17_7784|random_deposition_all_bkg_TFBS_full|shuffled_bg_134|fixed_deposition_1
248	261	ATTGTGTATAGATA	Foxa2	0.0393167	0.17449656972706	-	derivatization:Lama1_chr17_7784|random_deposition_all_bkg_TFBS_full|shuffled_bg_134|fixed_deposition_1
254	265	TATAGATAAGCA	Gata4/6	0.371009	1.07570326227114	+	derivatization:Lama1_chr17_7784|random_deposition_all_bkg_TFBS_full|shuffled_bg_134|fixed_deposition_1
258	271	GATAAGCACACAGG	Foxa2	0.0884745	0.392670207782361	+	derivatization:Lama1_chr17_7784|random_deposition_all_bkg_TFBS_full|shuffled_bg_134|fixed_deposition_1
278	289	CCCCATTGTCAT	Sox17	0.174041	0.865293211540324	-	derivatization:Lama1_chr17_7784|random_deposition_all_bkg_TFBS_full|shuffled_bg_134|fixed_deposition_1
279	290	CCCATTGTCATA	Jun_Atf3	0.0477412	0.119239871172225	+	derivatization:Lama1_chr17_7784|random_deposition_all_bkg_TFBS_full|shuffled_bg_134|fixed_deposition_1
286	297	TCATATTGTCTT	Sox17	0.0812342	0.403878406840394	-	derivatization:Lama1_chr17_7784|random_deposition_all_bkg_TFBS_full|shuffled_bg_134|fixed_deposition_1
287	300	CATATTGTCTTGGG	Foxa2	0.0116052	0.0515065504225043	-	derivatization:Lama1_chr17_7784|random_deposition_all_bkg_TFBS_full|shuffled_bg_134|fixed_deposition_1
18	29	TCTAACGTCAGA	Jun_Atf3	0.0564941	0.141101380065663	+	derivatization:Lama1_chr17_7784|random_deposition_all_bkg_TFBS_full|shuffled_bg_134|fixed_deposition_2
24	35	GTCAGATATAAG	Gata4/6	0.141479	0.203291055956146	+	derivatization:Lama1_chr17_7784|random_deposition_all_bkg_TFBS_full|shuffled_bg_134|fixed_deposition_2
39	50	CATGACGATGTT	Jun_Atf3	0.0818641	0.204466262633327	-	derivatization:Lama1_chr17_7784|random_deposition_all_bkg_TFBS_full|shuffled_bg_134|fixed_deposition_2
45	58	GATGTTGATTAGAG	Foxa2	0.0300336	0.133296033913188	-	derivatization:Lama1_chr17_7784|random_deposition_all_bkg_TFBS_full|shuffled_bg_134|fixed_deposition_2
47	58	TGTTGATTAGAG	Gata4/6	0.194879	0.28002147098635	+	derivatization:Lama1_chr17_7784|random_deposition_all_bkg_TFBS_full|shuffled_bg_134|fixed_deposition_2
62	73	TATATAATAGGC	Sox17	0.0161222	0.0801559989605634	+	derivatization:Lama1_chr17_7784|random_deposition_all_bkg_TFBS_full|shuffled_bg_134|fixed_deposition_2
73	84	CCTGACATGATC	Jun_Atf3	0.0444082	0.110915269138405	-	derivatization:Lama1_chr17_7784|random_deposition_all_bkg_TFBS_full|shuffled_bg_134|fixed_deposition_2
77	88	ACATGATCACCC	Gata4/6	0.12591	0.180919972967284	+	derivatization:Lama1_chr17_7784|random_deposition_all_bkg_TFBS_full|shuffled_bg_134|fixed_deposition_2
78	89	CATGATCACCCT	Jun_Atf3	0.0212912	0.0531775478015233	-	derivatization:Lama1_chr17_7784|random_deposition_all_bkg_TFBS_full|shuffled_bg_134|fixed_deposition_2
79	90	ATGATCACCCTA	Klf4	0.0210173	0.0757644921792684	+	derivatization:Lama1_chr17_7784|random_deposition_all_bkg_TFBS_full|shuffled_bg_134|fixed_deposition_2
85	96	ACCCTATCTCTA	Gata4/6	0.285714	0.828398992683566	-	derivatization:Lama1_chr17_7784|random_deposition_all_bkg_TFBS_full|shuffled_bg_134|fixed_deposition_2
92	105	CTCTACAAATTAAC	Hnf1b	0.00147269	0.102414484637243	-	derivatization:Lama1_chr17_7784|random_deposition_all_bkg_TFBS_full|shuffled_bg_134|fixed_deposition_2
118	129	TAGGGTGGGTCT	Klf4	0.20516	0.73957374236932	-	derivatization:Lama1_chr17_7784|random_deposition_all_bkg_TFBS_full|shuffled_bg_134|fixed_deposition_2
130	141	AAGCAATCTGAG	Gata4/6	0.0840961	0.120837615270066	-	derivatization:Lama1_chr17_7784|random_deposition_all_bkg_TFBS_full|shuffled_bg_134|fixed_deposition_2
141	152	GAAGGCATAGCA	Klf4	0.0248851	0.0897073822199004	-	derivatization:Lama1_chr17_7784|random_deposition_all_bkg_TFBS_full|shuffled_bg_134|fixed_deposition_2
148	159	TAGCATTGATAT	Sox17	0.0192208	0.0955615502115838	-	derivatization:Lama1_chr17_7784|random_deposition_all_bkg_TFBS_full|shuffled_bg_134|fixed_deposition_2
149	162	AGCATTGATATTGT	Foxa2	0.0150983	0.0670097327270617	-	derivatization:Lama1_chr17_7784|random_deposition_all_bkg_TFBS_full|shuffled_bg_134|fixed_deposition_2
151	162	CATTGATATTGT	Gata4/6	0.130432	0.187417630959168	+	derivatization:Lama1_chr17_7784|random_deposition_all_bkg_TFBS_full|shuffled_bg_134|fixed_deposition_2
154	165	TGATATTGTGTA	Sox17	0.0330231	0.164183521434704	-	derivatization:Lama1_chr17_7784|random_deposition_all_bkg_TFBS_full|shuffled_bg_134|fixed_deposition_2
158	171	ATTGTGTATAGATA	Foxa2	0.0393167	0.17449656972706	-	derivatization:Lama1_chr17_7784|random_deposition_all_bkg_TFBS_full|shuffled_bg_134|fixed_deposition_2
164	175	TATAGATAAGCA	Gata4/6	0.371009	1.07570326227114	+	derivatization:Lama1_chr17_7784|random_deposition_all_bkg_TFBS_full|shuffled_bg_134|fixed_deposition_2
168	181	GATAAGCACACAGG	Foxa2	0.0884745	0.392670207782361	+	derivatization:Lama1_chr17_7784|random_deposition_all_bkg_TFBS_full|shuffled_bg_134|fixed_deposition_2
185	196	CCCCATTGTCAT	Sox17	0.174041	0.865293211540324	-	derivatization:Lama1_chr17_7784|random_deposition_all_bkg_TFBS_full|shuffled_bg_134|fixed_deposition_2
186	197	CCCATTGTCATA	Jun_Atf3	0.0477412	0.119239871172225	+	derivatization:Lama1_chr17_7784|random_deposition_all_bkg_TFBS_full|shuffled_bg_134|fixed_deposition_2
193	204	TCATATTGTCTT	Sox17	0.0812342	0.403878406840394	-	derivatization:Lama1_chr17_7784|random_deposition_all_bkg_TFBS_full|shuffled_bg_134|fixed_deposition_2
194	207	CATATTGTCTTAAC	Foxa2	0.0217448	0.0965084304990239	-	derivatization:Lama1_chr17_7784|random_deposition_all_bkg_TFBS_full|shuffled_bg_134|fixed_deposition_2
201	214	TCTTAACACACAAC	Foxa2	0.0237962	0.105613016162065	+	derivatization:Lama1_chr17_7784|random_deposition_all_bkg_TFBS_full|shuffled_bg_134|fixed_deposition_2
206	217	ACACACAACCAT	Klf4	0.0177903	0.0641315985029875	+	derivatization:Lama1_chr17_7784|random_deposition_all_bkg_TFBS_full|shuffled_bg_134|fixed_deposition_2
221	234	TGTGTTTGTCCTTG	Foxa2	0.0694316	0.308153431764653	-	derivatization:Lama1_chr17_7784|random_deposition_all_bkg_TFBS_full|shuffled_bg_134|fixed_deposition_2
221	232	TGTGTTTGTCCT	Sox17	0.0109681	0.0545309580701985	-	derivatization:Lama1_chr17_7784|random_deposition_all_bkg_TFBS_full|shuffled_bg_134|fixed_deposition_2
238	249	GCTGACATTCCT	Jun_Atf3	0.0478305	0.119462909564551	-	derivatization:Lama1_chr17_7784|random_deposition_all_bkg_TFBS_full|shuffled_bg_134|fixed_deposition_2
253	264	CAAAGATAACAG	Gata4/6	0.590328	0.848241806066483	+	derivatization:Lama1_chr17_7784|random_deposition_all_bkg_TFBS_full|shuffled_bg_134|fixed_deposition_2
268	279	CCTTGATAAGCT	Gata4/6	0.49302	0.708420022812568	+	derivatization:Lama1_chr17_7784|random_deposition_all_bkg_TFBS_full|shuffled_bg_134|fixed_deposition_2
275	286	AAGCTTTGTTCT	Sox17	0.0382078	0.189960698731278	-	derivatization:Lama1_chr17_7784|random_deposition_all_bkg_TFBS_full|shuffled_bg_134|fixed_deposition_2
285	296	CTACATTGTCAA	Sox17	0.0466049	0.231709215613078	-	derivatization:Lama1_chr17_7784|random_deposition_all_bkg_TFBS_full|shuffled_bg_134|fixed_deposition_2
15	26	CTTAAATCTAAT	Gata4/6	0.0478445	0.0687477217586627	-	derivatization:Lama1_chr17_7784|random_deposition_all_bkg_TFBS_full|shuffled_bg_135|fixed_deposition_1
20	31	ATCTAATGTGTT	Sox17	0.0117239	0.0582886278680173	-	derivatization:Lama1_chr17_7784|random_deposition_all_bkg_TFBS_full|shuffled_bg_135|fixed_deposition_1
26	39	TGTGTTTGTCCTTG	Foxa2	0.0694316	0.308153431764653	-	derivatization:Lama1_chr17_7784|random_deposition_all_bkg_TFBS_full|shuffled_bg_135|fixed_deposition_1
26	37	TGTGTTTGTCCT	Sox17	0.0109681	0.0545309580701985	-	derivatization:Lama1_chr17_7784|random_deposition_all_bkg_TFBS_full|shuffled_bg_135|fixed_deposition_1
44	55	CAAGGCCTCACT	Jun_Atf3	0.0660679	0.165013193732446	+	derivatization:Lama1_chr17_7784|random_deposition_all_bkg_TFBS_full|shuffled_bg_135|fixed_deposition_1
75	86	GAACCCTCCCAA	Klf4	0.0952503	0.343364305092613	+	derivatization:Lama1_chr17_7784|random_deposition_all_bkg_TFBS_full|shuffled_bg_135|fixed_deposition_1
84	95	CAAAGATAACAG	Gata4/6	0.590328	0.848241806066483	+	derivatization:Lama1_chr17_7784|random_deposition_all_bkg_TFBS_full|shuffled_bg_135|fixed_deposition_1
97	108	TATGACATGATC	Jun_Atf3	0.154803	0.386640674659916	-	derivatization:Lama1_chr17_7784|random_deposition_all_bkg_TFBS_full|shuffled_bg_135|fixed_deposition_1
101	112	ACATGATCACCC	Gata4/6	0.12591	0.180919972967284	+	derivatization:Lama1_chr17_7784|random_deposition_all_bkg_TFBS_full|shuffled_bg_135|fixed_deposition_1
102	113	CATGATCACCCT	Jun_Atf3	0.0212912	0.0531775478015233	-	derivatization:Lama1_chr17_7784|random_deposition_all_bkg_TFBS_full|shuffled_bg_135|fixed_deposition_1
103	114	ATGATCACCCTA	Klf4	0.0210173	0.0757644921792684	+	derivatization:Lama1_chr17_7784|random_deposition_all_bkg_TFBS_full|shuffled_bg_135|fixed_deposition_1
109	120	ACCCTATCTCTA	Gata4/6	0.285714	0.828398992683566	-	derivatization:Lama1_chr17_7784|random_deposition_all_bkg_TFBS_full|shuffled_bg_135|fixed_deposition_1
120	133	ACTATGGGCCTGGA	Foxa2	0.0214451	0.0951782928743708	-	derivatization:Lama1_chr17_7784|random_deposition_all_bkg_TFBS_full|shuffled_bg_135|fixed_deposition_1
123	134	ATGGGCCTGGAT	Klf4	0.0306473	0.110479325182859	-	derivatization:Lama1_chr17_7784|random_deposition_all_bkg_TFBS_full|shuffled_bg_135|fixed_deposition_1
132	145	GATGTTGATTAGAG	Foxa2	0.0300336	0.133296033913188	-	derivatization:Lama1_chr17_7784|random_deposition_all_bkg_TFBS_full|shuffled_bg_135|fixed_deposition_1
134	145	TGTTGATTAGAG	Gata4/6	0.194879	0.28002147098635	+	derivatization:Lama1_chr17_7784|random_deposition_all_bkg_TFBS_full|shuffled_bg_135|fixed_deposition_1
143	154	GAGAACGTCAGA	Jun_Atf3	0.0701368	0.175175801957892	+	derivatization:Lama1_chr17_7784|random_deposition_all_bkg_TFBS_full|shuffled_bg_135|fixed_deposition_1
149	160	GTCAGATATAAG	Gata4/6	0.141479	0.203291055956146	+	derivatization:Lama1_chr17_7784|random_deposition_all_bkg_TFBS_full|shuffled_bg_135|fixed_deposition_1
157	168	TAAGGTTTTGTT	Klf4	0.0140738	0.0507341242706051	-	derivatization:Lama1_chr17_7784|random_deposition_all_bkg_TFBS_full|shuffled_bg_135|fixed_deposition_1
159	170	AGGTTTTGTTGC	Sox17	0.010761	0.053501302850394	-	derivatization:Lama1_chr17_7784|random_deposition_all_bkg_TFBS_full|shuffled_bg_135|fixed_deposition_1
170	181	CCTTGATAAGCT	Gata4/6	0.49302	0.708420022812568	+	derivatization:Lama1_chr17_7784|random_deposition_all_bkg_TFBS_full|shuffled_bg_135|fixed_deposition_1
185	196	CTACATTGTCAA	Sox17	0.0466049	0.231709215613078	-	derivatization:Lama1_chr17_7784|random_deposition_all_bkg_TFBS_full|shuffled_bg_135|fixed_deposition_1
212	223	ACAACAAAGTCA	Sox17	0.015141	0.0752776904058931	+	derivatization:Lama1_chr17_7784|random_deposition_all_bkg_TFBS_full|shuffled_bg_135|fixed_deposition_1
214	225	AACAAAGTCATG	Jun_Atf3	0.078213	0.195347164377797	+	derivatization:Lama1_chr17_7784|random_deposition_all_bkg_TFBS_full|shuffled_bg_135|fixed_deposition_1
226	237	TAGGGTGGGTCT	Klf4	0.20516	0.73957374236932	-	derivatization:Lama1_chr17_7784|random_deposition_all_bkg_TFBS_full|shuffled_bg_135|fixed_deposition_1
234	247	GTCTAAGCATTGAT	Hnf1b	0.00114296	0.0794842494761174	-	derivatization:Lama1_chr17_7784|random_deposition_all_bkg_TFBS_full|shuffled_bg_135|fixed_deposition_1
238	249	AAGCATTGATAT	Sox17	0.0181736	0.0903551043101869	-	derivatization:Lama1_chr17_7784|random_deposition_all_bkg_TFBS_full|shuffled_bg_135|fixed_deposition_1
239	252	AGCATTGATATTGT	Foxa2	0.0150983	0.0670097327270617	-	derivatization:Lama1_chr17_7784|random_deposition_all_bkg_TFBS_full|shuffled_bg_135|fixed_deposition_1
241	252	CATTGATATTGT	Gata4/6	0.130432	0.187417630959168	+	derivatization:Lama1_chr17_7784|random_deposition_all_bkg_TFBS_full|shuffled_bg_135|fixed_deposition_1
244	255	TGATATTGTGTA	Sox17	0.0330231	0.164183521434704	-	derivatization:Lama1_chr17_7784|random_deposition_all_bkg_TFBS_full|shuffled_bg_135|fixed_deposition_1
248	261	ATTGTGTATAGATA	Foxa2	0.0393167	0.17449656972706	-	derivatization:Lama1_chr17_7784|random_deposition_all_bkg_TFBS_full|shuffled_bg_135|fixed_deposition_1
254	265	TATAGATAAGCA	Gata4/6	0.371009	1.07570326227114	+	derivatization:Lama1_chr17_7784|random_deposition_all_bkg_TFBS_full|shuffled_bg_135|fixed_deposition_1
258	271	GATAAGCACACAGG	Foxa2	0.0884745	0.392670207782361	+	derivatization:Lama1_chr17_7784|random_deposition_all_bkg_TFBS_full|shuffled_bg_135|fixed_deposition_1
271	282	GGGAACTCCCCA	Klf4	0.0324566	0.11700160424344	+	derivatization:Lama1_chr17_7784|random_deposition_all_bkg_TFBS_full|shuffled_bg_135|fixed_deposition_1
278	289	CCCCATTGTCAT	Sox17	0.174041	0.865293211540324	-	derivatization:Lama1_chr17_7784|random_deposition_all_bkg_TFBS_full|shuffled_bg_135|fixed_deposition_1
279	290	CCCATTGTCATA	Jun_Atf3	0.0477412	0.119239871172225	+	derivatization:Lama1_chr17_7784|random_deposition_all_bkg_TFBS_full|shuffled_bg_135|fixed_deposition_1
286	297	TCATATTGTCTT	Sox17	0.0812342	0.403878406840394	-	derivatization:Lama1_chr17_7784|random_deposition_all_bkg_TFBS_full|shuffled_bg_135|fixed_deposition_1
15	26	CTTAAATCTGTC	Gata4/6	0.0563328	0.0809445528804021	-	derivatization:Lama1_chr17_7784|random_deposition_all_bkg_TFBS_full|shuffled_bg_135|fixed_deposition_2
18	29	AAATCTGTCAGA	Jun_Atf3	0.0530621	0.132529512624897	+	derivatization:Lama1_chr17_7784|random_deposition_all_bkg_TFBS_full|shuffled_bg_135|fixed_deposition_2
24	35	GTCAGATATAAG	Gata4/6	0.141479	0.203291055956146	+	derivatization:Lama1_chr17_7784|random_deposition_all_bkg_TFBS_full|shuffled_bg_135|fixed_deposition_2
30	43	TATAAGTACAGATT	Foxa2	0.0139586	0.0619514816399174	+	derivatization:Lama1_chr17_7784|random_deposition_all_bkg_TFBS_full|shuffled_bg_135|fixed_deposition_2
36	47	TACAGATTCGAT	Gata4/6	0.106914	0.153624636564405	+	derivatization:Lama1_chr17_7784|random_deposition_all_bkg_TFBS_full|shuffled_bg_135|fixed_deposition_2
45	58	GATGTTGATTAGAG	Foxa2	0.0300336	0.133296033913188	-	derivatization:Lama1_chr17_7784|random_deposition_all_bkg_TFBS_full|shuffled_bg_135|fixed_deposition_2
47	58	TGTTGATTAGAG	Gata4/6	0.194879	0.28002147098635	+	derivatization:Lama1_chr17_7784|random_deposition_all_bkg_TFBS_full|shuffled_bg_135|fixed_deposition_2
77	88	ACATGATCACCC	Gata4/6	0.12591	0.180919972967284	+	derivatization:Lama1_chr17_7784|random_deposition_all_bkg_TFBS_full|shuffled_bg_135|fixed_deposition_2
78	89	CATGATCACCCT	Jun_Atf3	0.0212912	0.0531775478015233	-	derivatization:Lama1_chr17_7784|random_deposition_all_bkg_TFBS_full|shuffled_bg_135|fixed_deposition_2
79	90	ATGATCACCCTA	Klf4	0.0210173	0.0757644921792684	+	derivatization:Lama1_chr17_7784|random_deposition_all_bkg_TFBS_full|shuffled_bg_135|fixed_deposition_2
85	96	ACCCTATCTCTA	Gata4/6	0.285714	0.828398992683566	-	derivatization:Lama1_chr17_7784|random_deposition_all_bkg_TFBS_full|shuffled_bg_135|fixed_deposition_2
95	108	TATATGGACCTGAG	Foxa2	0.035385	0.157046779607445	-	derivatization:Lama1_chr17_7784|random_deposition_all_bkg_TFBS_full|shuffled_bg_135|fixed_deposition_2
118	129	TAGGGTGGGTCT	Klf4	0.20516	0.73957374236932	-	derivatization:Lama1_chr17_7784|random_deposition_all_bkg_TFBS_full|shuffled_bg_135|fixed_deposition_2
122	133	GTGGGTCTTGTT	Klf4	0.0141409	0.0509760105940257	-	derivatization:Lama1_chr17_7784|random_deposition_all_bkg_TFBS_full|shuffled_bg_135|fixed_deposition_2
128	141	CTTGTTGGCCTTCT	Foxa2	0.0876609	0.38905926360012	-	derivatization:Lama1_chr17_7784|random_deposition_all_bkg_TFBS_full|shuffled_bg_135|fixed_deposition_2
148	159	CTGCATTGATAT	Sox17	0.0266445	0.132470538406962	-	derivatization:Lama1_chr17_7784|random_deposition_all_bkg_TFBS_full|shuffled_bg_135|fixed_deposition_2
149	162	TGCATTGATATTGT	Foxa2	0.0112993	0.0501488957699138	-	derivatization:Lama1_chr17_7784|random_deposition_all_bkg_TFBS_full|shuffled_bg_135|fixed_deposition_2
151	162	CATTGATATTGT	Gata4/6	0.130432	0.187417630959168	+	derivatization:Lama1_chr17_7784|random_deposition_all_bkg_TFBS_full|shuffled_bg_135|fixed_deposition_2
154	165	TGATATTGTGTA	Sox17	0.0330231	0.164183521434704	-	derivatization:Lama1_chr17_7784|random_deposition_all_bkg_TFBS_full|shuffled_bg_135|fixed_deposition_2
158	171	ATTGTGTATAGATA	Foxa2	0.0393167	0.17449656972706	-	derivatization:Lama1_chr17_7784|random_deposition_all_bkg_TFBS_full|shuffled_bg_135|fixed_deposition_2
164	175	TATAGATAAGCA	Gata4/6	0.371009	1.07570326227114	+	derivatization:Lama1_chr17_7784|random_deposition_all_bkg_TFBS_full|shuffled_bg_135|fixed_deposition_2
168	181	GATAAGCACACAGG	Foxa2	0.0884745	0.392670207782361	+	derivatization:Lama1_chr17_7784|random_deposition_all_bkg_TFBS_full|shuffled_bg_135|fixed_deposition_2
185	196	CCCCATTGTCAT	Sox17	0.174041	0.865293211540324	-	derivatization:Lama1_chr17_7784|random_deposition_all_bkg_TFBS_full|shuffled_bg_135|fixed_deposition_2
186	197	CCCATTGTCATA	Jun_Atf3	0.0477412	0.119239871172225	+	derivatization:Lama1_chr17_7784|random_deposition_all_bkg_TFBS_full|shuffled_bg_135|fixed_deposition_2
193	204	TCATATTGTCTT	Sox17	0.0812342	0.403878406840394	-	derivatization:Lama1_chr17_7784|random_deposition_all_bkg_TFBS_full|shuffled_bg_135|fixed_deposition_2
194	207	CATATTGTCTTTCT	Foxa2	0.0138057	0.0612728762251377	-	derivatization:Lama1_chr17_7784|random_deposition_all_bkg_TFBS_full|shuffled_bg_135|fixed_deposition_2
212	223	ACAACAAAGTGT	Sox17	0.0170017	0.0845286776945957	+	derivatization:Lama1_chr17_7784|random_deposition_all_bkg_TFBS_full|shuffled_bg_135|fixed_deposition_2
221	234	TGTGTTTGTCCTTG	Foxa2	0.0694316	0.308153431764653	-	derivatization:Lama1_chr17_7784|random_deposition_all_bkg_TFBS_full|shuffled_bg_135|fixed_deposition_2
221	232	TGTGTTTGTCCT	Sox17	0.0109681	0.0545309580701985	-	derivatization:Lama1_chr17_7784|random_deposition_all_bkg_TFBS_full|shuffled_bg_135|fixed_deposition_2
253	264	CAAAGATAACAG	Gata4/6	0.590328	0.848241806066483	+	derivatization:Lama1_chr17_7784|random_deposition_all_bkg_TFBS_full|shuffled_bg_135|fixed_deposition_2
268	279	CCTTGATAAGCT	Gata4/6	0.49302	0.708420022812568	+	derivatization:Lama1_chr17_7784|random_deposition_all_bkg_TFBS_full|shuffled_bg_135|fixed_deposition_2
285	296	CTACATTGTCAA	Sox17	0.0466049	0.231709215613078	-	derivatization:Lama1_chr17_7784|random_deposition_all_bkg_TFBS_full|shuffled_bg_135|fixed_deposition_2
287	300	ACATTGTCAACGTA	Foxa2	0.0211875	0.0940350047458734	+	derivatization:Lama1_chr17_7784|random_deposition_all_bkg_TFBS_full|shuffled_bg_135|fixed_deposition_2
22	35	GCTGTGTGTTTGTC	Foxa2	0.0175839	0.0780413979917859	-	derivatization:Lama1_chr17_7784|random_deposition_all_bkg_TFBS_full|shuffled_bg_136|fixed_deposition_1
26	39	TGTGTTTGTCCTTG	Foxa2	0.0694316	0.308153431764653	-	derivatization:Lama1_chr17_7784|random_deposition_all_bkg_TFBS_full|shuffled_bg_136|fixed_deposition_1
26	37	TGTGTTTGTCCT	Sox17	0.0109681	0.0545309580701985	-	derivatization:Lama1_chr17_7784|random_deposition_all_bkg_TFBS_full|shuffled_bg_136|fixed_deposition_1
35	46	CCTTGATTATGG	Gata4/6	0.12474	0.179238800952577	+	derivatization:Lama1_chr17_7784|random_deposition_all_bkg_TFBS_full|shuffled_bg_136|fixed_deposition_1
65	76	GCAACAAAGGGC	Sox17	0.0308217	0.153238649387974	+	derivatization:Lama1_chr17_7784|random_deposition_all_bkg_TFBS_full|shuffled_bg_136|fixed_deposition_1
71	82	AAGGGCCTAATC	Jun_Atf3	0.025848	0.0645587498860456	+	derivatization:Lama1_chr17_7784|random_deposition_all_bkg_TFBS_full|shuffled_bg_136|fixed_deposition_1
75	86	GCCTAATCTCAA	Gata4/6	0.314003	0.451190646268335	-	derivatization:Lama1_chr17_7784|random_deposition_all_bkg_TFBS_full|shuffled_bg_136|fixed_deposition_1
84	95	CAAAGATAACAG	Gata4/6	0.590328	0.848241806066483	+	derivatization:Lama1_chr17_7784|random_deposition_all_bkg_TFBS_full|shuffled_bg_136|fixed_deposition_1
97	108	GCTGACATGATC	Jun_Atf3	0.0789916	0.197291819386357	-	derivatization:Lama1_chr17_7784|random_deposition_all_bkg_TFBS_full|shuffled_bg_136|fixed_deposition_1
101	112	ACATGATCACCC	Gata4/6	0.12591	0.180919972967284	+	derivatization:Lama1_chr17_7784|random_deposition_all_bkg_TFBS_full|shuffled_bg_136|fixed_deposition_1
102	113	CATGATCACCCT	Jun_Atf3	0.0212912	0.0531775478015233	-	derivatization:Lama1_chr17_7784|random_deposition_all_bkg_TFBS_full|shuffled_bg_136|fixed_deposition_1
103	114	ATGATCACCCTA	Klf4	0.0210173	0.0757644921792684	+	derivatization:Lama1_chr17_7784|random_deposition_all_bkg_TFBS_full|shuffled_bg_136|fixed_deposition_1
109	120	ACCCTATCTCTA	Gata4/6	0.285714	0.828398992683566	-	derivatization:Lama1_chr17_7784|random_deposition_all_bkg_TFBS_full|shuffled_bg_136|fixed_deposition_1
119	130	TATGACAGCCCC	Jun_Atf3	0.0965225	0.241077527695599	-	derivatization:Lama1_chr17_7784|random_deposition_all_bkg_TFBS_full|shuffled_bg_136|fixed_deposition_1
132	145	GATGTTGATTAGAG	Foxa2	0.0300336	0.133296033913188	-	derivatization:Lama1_chr17_7784|random_deposition_all_bkg_TFBS_full|shuffled_bg_136|fixed_deposition_1
134	145	TGTTGATTAGAG	Gata4/6	0.194879	0.28002147098635	+	derivatization:Lama1_chr17_7784|random_deposition_all_bkg_TFBS_full|shuffled_bg_136|fixed_deposition_1
143	154	GAGAGCGTCAGA	Jun_Atf3	0.0837795	0.209250223850122	+	derivatization:Lama1_chr17_7784|random_deposition_all_bkg_TFBS_full|shuffled_bg_136|fixed_deposition_1
149	160	GTCAGATATAAG	Gata4/6	0.141479	0.203291055956146	+	derivatization:Lama1_chr17_7784|random_deposition_all_bkg_TFBS_full|shuffled_bg_136|fixed_deposition_1
158	169	AAGTGCACCCAG	Klf4	0.0212004	0.0764245426385579	+	derivatization:Lama1_chr17_7784|random_deposition_all_bkg_TFBS_full|shuffled_bg_136|fixed_deposition_1
163	174	CACCCAGCCTTG	Klf4	0.0221905	0.0799937177327276	+	derivatization:Lama1_chr17_7784|random_deposition_all_bkg_TFBS_full|shuffled_bg_136|fixed_deposition_1
170	181	CCTTGATAAGCT	Gata4/6	0.49302	0.708420022812568	+	derivatization:Lama1_chr17_7784|random_deposition_all_bkg_TFBS_full|shuffled_bg_136|fixed_deposition_1
185	196	CTACATTGTCAA	Sox17	0.0466049	0.231709215613078	-	derivatization:Lama1_chr17_7784|random_deposition_all_bkg_TFBS_full|shuffled_bg_136|fixed_deposition_1
190	201	TTGTCAATCACT	Jun_Atf3	0.0447802	0.111844387637229	+	derivatization:Lama1_chr17_7784|random_deposition_all_bkg_TFBS_full|shuffled_bg_136|fixed_deposition_1
191	202	TGTCAATCACTG	Gata4/6	0.0647689	0.0930663778661006	-	derivatization:Lama1_chr17_7784|random_deposition_all_bkg_TFBS_full|shuffled_bg_136|fixed_deposition_1
200	211	CTGGGAGTTCAA	Klf4	0.0185963	0.0670371182746275	-	derivatization:Lama1_chr17_7784|random_deposition_all_bkg_TFBS_full|shuffled_bg_136|fixed_deposition_1
226	237	TAGGGTGGGTCT	Klf4	0.20516	0.73957374236932	-	derivatization:Lama1_chr17_7784|random_deposition_all_bkg_TFBS_full|shuffled_bg_136|fixed_deposition_1
238	249	GCACATTGATAT	Sox17	0.0143849	0.0715185290746801	-	derivatization:Lama1_chr17_7784|random_deposition_all_bkg_TFBS_full|shuffled_bg_136|fixed_deposition_1
239	252	CACATTGATATTGT	Foxa2	0.0157499	0.06990168359868	-	derivatization:Lama1_chr17_7784|random_deposition_all_bkg_TFBS_full|shuffled_bg_136|fixed_deposition_1
241	252	CATTGATATTGT	Gata4/6	0.130432	0.187417630959168	+	derivatization:Lama1_chr17_7784|random_deposition_all_bkg_TFBS_full|shuffled_bg_136|fixed_deposition_1
244	255	TGATATTGTGTA	Sox17	0.0330231	0.164183521434704	-	derivatization:Lama1_chr17_7784|random_deposition_all_bkg_TFBS_full|shuffled_bg_136|fixed_deposition_1
248	261	ATTGTGTATAGATA	Foxa2	0.0393167	0.17449656972706	-	derivatization:Lama1_chr17_7784|random_deposition_all_bkg_TFBS_full|shuffled_bg_136|fixed_deposition_1
254	265	TATAGATAAGCA	Gata4/6	0.371009	1.07570326227114	+	derivatization:Lama1_chr17_7784|random_deposition_all_bkg_TFBS_full|shuffled_bg_136|fixed_deposition_1
258	271	GATAAGCACACAGG	Foxa2	0.0884745	0.392670207782361	+	derivatization:Lama1_chr17_7784|random_deposition_all_bkg_TFBS_full|shuffled_bg_136|fixed_deposition_1
278	289	CCCCATTGTCAT	Sox17	0.174041	0.865293211540324	-	derivatization:Lama1_chr17_7784|random_deposition_all_bkg_TFBS_full|shuffled_bg_136|fixed_deposition_1
279	290	CCCATTGTCATA	Jun_Atf3	0.0477412	0.119239871172225	+	derivatization:Lama1_chr17_7784|random_deposition_all_bkg_TFBS_full|shuffled_bg_136|fixed_deposition_1
286	297	TCATATTGTCTT	Sox17	0.0812342	0.403878406840394	-	derivatization:Lama1_chr17_7784|random_deposition_all_bkg_TFBS_full|shuffled_bg_136|fixed_deposition_1
18	29	TTATGCGTCAGA	Jun_Atf3	0.175789	0.439055945671544	+	derivatization:Lama1_chr17_7784|random_deposition_all_bkg_TFBS_full|shuffled_bg_136|fixed_deposition_2
24	35	GTCAGATATAAG	Gata4/6	0.141479	0.203291055956146	+	derivatization:Lama1_chr17_7784|random_deposition_all_bkg_TFBS_full|shuffled_bg_136|fixed_deposition_2
36	47	CTTCATTATGAT	Sox17	0.0145318	0.0722488832600461	-	derivatization:Lama1_chr17_7784|random_deposition_all_bkg_TFBS_full|shuffled_bg_136|fixed_deposition_2
42	53	TATGATGTTGAT	Jun_Atf3	0.0376769	0.0941029698073952	-	derivatization:Lama1_chr17_7784|random_deposition_all_bkg_TFBS_full|shuffled_bg_136|fixed_deposition_2
45	58	GATGTTGATTAGAG	Foxa2	0.0300336	0.133296033913188	-	derivatization:Lama1_chr17_7784|random_deposition_all_bkg_TFBS_full|shuffled_bg_136|fixed_deposition_2
47	58	TGTTGATTAGAG	Gata4/6	0.194879	0.28002147098635	+	derivatization:Lama1_chr17_7784|random_deposition_all_bkg_TFBS_full|shuffled_bg_136|fixed_deposition_2
65	76	GCAACAAAGGGC	Sox17	0.0308217	0.153238649387974	+	derivatization:Lama1_chr17_7784|random_deposition_all_bkg_TFBS_full|shuffled_bg_136|fixed_deposition_2
77	88	ACATGATCACCC	Gata4/6	0.12591	0.180919972967284	+	derivatization:Lama1_chr17_7784|random_deposition_all_bkg_TFBS_full|shuffled_bg_136|fixed_deposition_2
78	89	CATGATCACCCT	Jun_Atf3	0.0212912	0.0531775478015233	-	derivatization:Lama1_chr17_7784|random_deposition_all_bkg_TFBS_full|shuffled_bg_136|fixed_deposition_2
79	90	ATGATCACCCTA	Klf4	0.0210173	0.0757644921792684	+	derivatization:Lama1_chr17_7784|random_deposition_all_bkg_TFBS_full|shuffled_bg_136|fixed_deposition_2
85	96	ACCCTATCTCTA	Gata4/6	0.285714	0.828398992683566	-	derivatization:Lama1_chr17_7784|random_deposition_all_bkg_TFBS_full|shuffled_bg_136|fixed_deposition_2
97	108	GCTGAGGCCCAC	Jun_Atf3	0.0436539	0.109031306547913	-	derivatization:Lama1_chr17_7784|random_deposition_all_bkg_TFBS_full|shuffled_bg_136|fixed_deposition_2
98	111	CTGAGGCCCACAAT	Foxa2	0.0211776	0.0939910662657798	+	derivatization:Lama1_chr17_7784|random_deposition_all_bkg_TFBS_full|shuffled_bg_136|fixed_deposition_2
104	115	CCCACAATAGGG	Sox17	0.0261212	0.129868806989658	+	derivatization:Lama1_chr17_7784|random_deposition_all_bkg_TFBS_full|shuffled_bg_136|fixed_deposition_2
111	122	TAGGGCTTAGGG	Klf4	0.0419676	0.15128745852144	-	derivatization:Lama1_chr17_7784|random_deposition_all_bkg_TFBS_full|shuffled_bg_136|fixed_deposition_2
118	129	TAGGGTGGGTCT	Klf4	0.20516	0.73957374236932	-	derivatization:Lama1_chr17_7784|random_deposition_all_bkg_TFBS_full|shuffled_bg_136|fixed_deposition_2
148	159	CTCCATTGATAT	Sox17	0.0514345	0.255720914548703	-	derivatization:Lama1_chr17_7784|random_deposition_all_bkg_TFBS_full|shuffled_bg_136|fixed_deposition_2
151	162	CATTGATATTGT	Gata4/6	0.130432	0.187417630959168	+	derivatization:Lama1_chr17_7784|random_deposition_all_bkg_TFBS_full|shuffled_bg_136|fixed_deposition_2
154	165	TGATATTGTGTA	Sox17	0.0330231	0.164183521434704	-	derivatization:Lama1_chr17_7784|random_deposition_all_bkg_TFBS_full|shuffled_bg_136|fixed_deposition_2
158	171	ATTGTGTATAGATA	Foxa2	0.0393167	0.17449656972706	-	derivatization:Lama1_chr17_7784|random_deposition_all_bkg_TFBS_full|shuffled_bg_136|fixed_deposition_2
164	175	TATAGATAAGCA	Gata4/6	0.371009	1.07570326227114	+	derivatization:Lama1_chr17_7784|random_deposition_all_bkg_TFBS_full|shuffled_bg_136|fixed_deposition_2
168	181	GATAAGCACACAGG	Foxa2	0.0884745	0.392670207782361	+	derivatization:Lama1_chr17_7784|random_deposition_all_bkg_TFBS_full|shuffled_bg_136|fixed_deposition_2
185	196	CCCCATTGTCAT	Sox17	0.174041	0.865293211540324	-	derivatization:Lama1_chr17_7784|random_deposition_all_bkg_TFBS_full|shuffled_bg_136|fixed_deposition_2
186	197	CCCATTGTCATA	Jun_Atf3	0.0477412	0.119239871172225	+	derivatization:Lama1_chr17_7784|random_deposition_all_bkg_TFBS_full|shuffled_bg_136|fixed_deposition_2
193	204	TCATATTGTCTT	Sox17	0.0812342	0.403878406840394	-	derivatization:Lama1_chr17_7784|random_deposition_all_bkg_TFBS_full|shuffled_bg_136|fixed_deposition_2
194	207	CATATTGTCTTAGT	Foxa2	0.0225497	0.100080762077547	-	derivatization:Lama1_chr17_7784|random_deposition_all_bkg_TFBS_full|shuffled_bg_136|fixed_deposition_2
214	225	GAGAGAATGTGT	Sox17	0.0127907	0.0635925206178361	+	derivatization:Lama1_chr17_7784|random_deposition_all_bkg_TFBS_full|shuffled_bg_136|fixed_deposition_2
221	234	TGTGTTTGTCCTTG	Foxa2	0.0694316	0.308153431764653	-	derivatization:Lama1_chr17_7784|random_deposition_all_bkg_TFBS_full|shuffled_bg_136|fixed_deposition_2
221	232	TGTGTTTGTCCT	Sox17	0.0109681	0.0545309580701985	-	derivatization:Lama1_chr17_7784|random_deposition_all_bkg_TFBS_full|shuffled_bg_136|fixed_deposition_2
247	260	AGTAGGCAAAGATA	Foxa2	0.0175906	0.0780711341348796	+	derivatization:Lama1_chr17_7784|random_deposition_all_bkg_TFBS_full|shuffled_bg_136|fixed_deposition_2
253	264	CAAAGATAACAG	Gata4/6	0.590328	0.848241806066483	+	derivatization:Lama1_chr17_7784|random_deposition_all_bkg_TFBS_full|shuffled_bg_136|fixed_deposition_2
268	279	CCTTGATAAGCT	Gata4/6	0.49302	0.708420022812568	+	derivatization:Lama1_chr17_7784|random_deposition_all_bkg_TFBS_full|shuffled_bg_136|fixed_deposition_2
285	296	CTACATTGTCAA	Sox17	0.0466049	0.231709215613078	-	derivatization:Lama1_chr17_7784|random_deposition_all_bkg_TFBS_full|shuffled_bg_136|fixed_deposition_2
15	26	AGTTCCACCTCT	Klf4	0.0193045	0.0695900824213713	+	derivatization:Lama1_chr17_7784|random_deposition_all_bkg_TFBS_full|shuffled_bg_137|fixed_deposition_1
26	39	TGTGTTTGTCCTTG	Foxa2	0.0694316	0.308153431764653	-	derivatization:Lama1_chr17_7784|random_deposition_all_bkg_TFBS_full|shuffled_bg_137|fixed_deposition_1
26	37	TGTGTTTGTCCT	Sox17	0.0109681	0.0545309580701985	-	derivatization:Lama1_chr17_7784|random_deposition_all_bkg_TFBS_full|shuffled_bg_137|fixed_deposition_1
38	49	TGCTCCATCATA	Jun_Atf3	0.0744595	0.185972308772053	+	derivatization:Lama1_chr17_7784|random_deposition_all_bkg_TFBS_full|shuffled_bg_137|fixed_deposition_1
65	76	ACTGACTCAAGG	Jun_Atf3	0.132113	0.329969441492384	-	derivatization:Lama1_chr17_7784|random_deposition_all_bkg_TFBS_full|shuffled_bg_137|fixed_deposition_1
77	88	AATGTATCAAAG	Gata4/6	0.0682407	0.0980550043623902	-	derivatization:Lama1_chr17_7784|random_deposition_all_bkg_TFBS_full|shuffled_bg_137|fixed_deposition_1
84	95	CAAAGATAACAG	Gata4/6	0.590328	0.848241806066483	+	derivatization:Lama1_chr17_7784|random_deposition_all_bkg_TFBS_full|shuffled_bg_137|fixed_deposition_1
92	105	ACAGTATCCACATG	Foxa2	0.0370117	0.164266448856771	+	derivatization:Lama1_chr17_7784|random_deposition_all_bkg_TFBS_full|shuffled_bg_137|fixed_deposition_1
101	112	ACATGATCACCC	Gata4/6	0.12591	0.180919972967284	+	derivatization:Lama1_chr17_7784|random_deposition_all_bkg_TFBS_full|shuffled_bg_137|fixed_deposition_1
102	113	CATGATCACCCT	Jun_Atf3	0.0212912	0.0531775478015233	-	derivatization:Lama1_chr17_7784|random_deposition_all_bkg_TFBS_full|shuffled_bg_137|fixed_deposition_1
103	114	ATGATCACCCTA	Klf4	0.0210173	0.0757644921792684	+	derivatization:Lama1_chr17_7784|random_deposition_all_bkg_TFBS_full|shuffled_bg_137|fixed_deposition_1
109	120	ACCCTATCTCTA	Gata4/6	0.285714	0.828398992683566	-	derivatization:Lama1_chr17_7784|random_deposition_all_bkg_TFBS_full|shuffled_bg_137|fixed_deposition_1
132	145	GATGTTGATTAGAG	Foxa2	0.0300336	0.133296033913188	-	derivatization:Lama1_chr17_7784|random_deposition_all_bkg_TFBS_full|shuffled_bg_137|fixed_deposition_1
134	145	TGTTGATTAGAG	Gata4/6	0.194879	0.28002147098635	+	derivatization:Lama1_chr17_7784|random_deposition_all_bkg_TFBS_full|shuffled_bg_137|fixed_deposition_1
143	154	GAGAGAGTCAGA	Jun_Atf3	0.0660327	0.16492527714331	+	derivatization:Lama1_chr17_7784|random_deposition_all_bkg_TFBS_full|shuffled_bg_137|fixed_deposition_1
149	160	GTCAGATATAAG	Gata4/6	0.141479	0.203291055956146	+	derivatization:Lama1_chr17_7784|random_deposition_all_bkg_TFBS_full|shuffled_bg_137|fixed_deposition_1
160	171	GCATATTTCACC	Jun_Atf3	0.0291004	0.0726820429117874	+	derivatization:Lama1_chr17_7784|random_deposition_all_bkg_TFBS_full|shuffled_bg_137|fixed_deposition_1
170	181	CCTTGATAAGCT	Gata4/6	0.49302	0.708420022812568	+	derivatization:Lama1_chr17_7784|random_deposition_all_bkg_TFBS_full|shuffled_bg_137|fixed_deposition_1
185	196	CTACATTGTCAA	Sox17	0.0466049	0.231709215613078	-	derivatization:Lama1_chr17_7784|random_deposition_all_bkg_TFBS_full|shuffled_bg_137|fixed_deposition_1
196	207	AGCACAATGACC	Sox17	0.0881733	0.438378071426322	+	derivatization:Lama1_chr17_7784|random_deposition_all_bkg_TFBS_full|shuffled_bg_137|fixed_deposition_1
201	212	AATGACCTGGTC	Jun_Atf3	0.065637	0.163936964804642	-	derivatization:Lama1_chr17_7784|random_deposition_all_bkg_TFBS_full|shuffled_bg_137|fixed_deposition_1
216	229	TTTCTGTCCATAGG	Foxa2	0.0225033	0.0998748281910472	+	derivatization:Lama1_chr17_7784|random_deposition_all_bkg_TFBS_full|shuffled_bg_137|fixed_deposition_1
226	237	TAGGGTGGGTCT	Klf4	0.20516	0.73957374236932	-	derivatization:Lama1_chr17_7784|random_deposition_all_bkg_TFBS_full|shuffled_bg_137|fixed_deposition_1
233	244	GGTCTAATCATT	Jun_Atf3	0.0579465	0.144728938419674	+	derivatization:Lama1_chr17_7784|random_deposition_all_bkg_TFBS_full|shuffled_bg_137|fixed_deposition_1
234	247	GTCTAATCATTGAT	Hnf1b	0.00493116	0.34292499444132	-	derivatization:Lama1_chr17_7784|random_deposition_all_bkg_TFBS_full|shuffled_bg_137|fixed_deposition_1
234	245	GTCTAATCATTG	Gata4/6	0.21788	0.313071588516495	-	derivatization:Lama1_chr17_7784|random_deposition_all_bkg_TFBS_full|shuffled_bg_137|fixed_deposition_1
235	248	TCTAATCATTGATA	Hnf1b	0.015987	1.11177529955089	+	derivatization:Lama1_chr17_7784|random_deposition_all_bkg_TFBS_full|shuffled_bg_137|fixed_deposition_1
238	249	AATCATTGATAT	Sox17	0.0228621	0.113665285372734	-	derivatization:Lama1_chr17_7784|random_deposition_all_bkg_TFBS_full|shuffled_bg_137|fixed_deposition_1
239	252	ATCATTGATATTGT	Foxa2	0.0182594	0.0810394225678726	-	derivatization:Lama1_chr17_7784|random_deposition_all_bkg_TFBS_full|shuffled_bg_137|fixed_deposition_1
241	252	CATTGATATTGT	Gata4/6	0.130432	0.187417630959168	+	derivatization:Lama1_chr17_7784|random_deposition_all_bkg_TFBS_full|shuffled_bg_137|fixed_deposition_1
244	255	TGATATTGTGTA	Sox17	0.0330231	0.164183521434704	-	derivatization:Lama1_chr17_7784|random_deposition_all_bkg_TFBS_full|shuffled_bg_137|fixed_deposition_1
248	261	ATTGTGTATAGATA	Foxa2	0.0393167	0.17449656972706	-	derivatization:Lama1_chr17_7784|random_deposition_all_bkg_TFBS_full|shuffled_bg_137|fixed_deposition_1
254	265	TATAGATAAGCA	Gata4/6	0.371009	1.07570326227114	+	derivatization:Lama1_chr17_7784|random_deposition_all_bkg_TFBS_full|shuffled_bg_137|fixed_deposition_1
258	271	GATAAGCACACAGG	Foxa2	0.0884745	0.392670207782361	+	derivatization:Lama1_chr17_7784|random_deposition_all_bkg_TFBS_full|shuffled_bg_137|fixed_deposition_1
278	289	CCCCATTGTCAT	Sox17	0.174041	0.865293211540324	-	derivatization:Lama1_chr17_7784|random_deposition_all_bkg_TFBS_full|shuffled_bg_137|fixed_deposition_1
279	290	CCCATTGTCATA	Jun_Atf3	0.0477412	0.119239871172225	+	derivatization:Lama1_chr17_7784|random_deposition_all_bkg_TFBS_full|shuffled_bg_137|fixed_deposition_1
286	297	TCATATTGTCTT	Sox17	0.0812342	0.403878406840394	-	derivatization:Lama1_chr17_7784|random_deposition_all_bkg_TFBS_full|shuffled_bg_137|fixed_deposition_1
287	300	CATATTGTCTTTCC	Foxa2	0.014553	0.0645895657376612	-	derivatization:Lama1_chr17_7784|random_deposition_all_bkg_TFBS_full|shuffled_bg_137|fixed_deposition_1
18	29	TCCACCGTCAGA	Jun_Atf3	0.0227546	0.05683258008964	+	derivatization:Lama1_chr17_7784|random_deposition_all_bkg_TFBS_full|shuffled_bg_137|fixed_deposition_2
24	35	GTCAGATATAAG	Gata4/6	0.141479	0.203291055956146	+	derivatization:Lama1_chr17_7784|random_deposition_all_bkg_TFBS_full|shuffled_bg_137|fixed_deposition_2
29	40	ATATAAGACACC	Jun_Atf3	0.0237783	0.0593894043026678	+	derivatization:Lama1_chr17_7784|random_deposition_all_bkg_TFBS_full|shuffled_bg_137|fixed_deposition_2
45	58	GATGTTGATTAGAG	Foxa2	0.0300336	0.133296033913188	-	derivatization:Lama1_chr17_7784|random_deposition_all_bkg_TFBS_full|shuffled_bg_137|fixed_deposition_2
47	58	TGTTGATTAGAG	Gata4/6	0.194879	0.28002147098635	+	derivatization:Lama1_chr17_7784|random_deposition_all_bkg_TFBS_full|shuffled_bg_137|fixed_deposition_2
65	76	ACTGACTCAAGG	Jun_Atf3	0.132113	0.329969441492384	-	derivatization:Lama1_chr17_7784|random_deposition_all_bkg_TFBS_full|shuffled_bg_137|fixed_deposition_2
77	88	ACATGATCACCC	Gata4/6	0.12591	0.180919972967284	+	derivatization:Lama1_chr17_7784|random_deposition_all_bkg_TFBS_full|shuffled_bg_137|fixed_deposition_2
78	89	CATGATCACCCT	Jun_Atf3	0.0212912	0.0531775478015233	-	derivatization:Lama1_chr17_7784|random_deposition_all_bkg_TFBS_full|shuffled_bg_137|fixed_deposition_2
79	90	ATGATCACCCTA	Klf4	0.0210173	0.0757644921792684	+	derivatization:Lama1_chr17_7784|random_deposition_all_bkg_TFBS_full|shuffled_bg_137|fixed_deposition_2
85	96	ACCCTATCTCTA	Gata4/6	0.285714	0.828398992683566	-	derivatization:Lama1_chr17_7784|random_deposition_all_bkg_TFBS_full|shuffled_bg_137|fixed_deposition_2
92	103	CTCTAATCCATA	Gata4/6	0.0508202	0.0730235025827335	-	derivatization:Lama1_chr17_7784|random_deposition_all_bkg_TFBS_full|shuffled_bg_137|fixed_deposition_2
93	106	TCTAATCCATAGCG	Hnf1b	0.00113482	0.0789181738560295	+	derivatization:Lama1_chr17_7784|random_deposition_all_bkg_TFBS_full|shuffled_bg_137|fixed_deposition_2
108	121	TCTGGACCAATAGG	Foxa2	0.0328086	0.145612123030346	+	derivatization:Lama1_chr17_7784|random_deposition_all_bkg_TFBS_full|shuffled_bg_137|fixed_deposition_2
118	129	TAGGGTGGGTCT	Klf4	0.20516	0.73957374236932	-	derivatization:Lama1_chr17_7784|random_deposition_all_bkg_TFBS_full|shuffled_bg_137|fixed_deposition_2
147	158	GAAACATTGATA	Sox17	0.0126388	0.0628373075425667	+	derivatization:Lama1_chr17_7784|random_deposition_all_bkg_TFBS_full|shuffled_bg_137|fixed_deposition_2
148	159	AAACATTGATAT	Sox17	0.0112324	0.0558449989904996	-	derivatization:Lama1_chr17_7784|random_deposition_all_bkg_TFBS_full|shuffled_bg_137|fixed_deposition_2
149	162	AACATTGATATTGT	Foxa2	0.0236576	0.104997877440754	-	derivatization:Lama1_chr17_7784|random_deposition_all_bkg_TFBS_full|shuffled_bg_137|fixed_deposition_2
151	162	CATTGATATTGT	Gata4/6	0.130432	0.187417630959168	+	derivatization:Lama1_chr17_7784|random_deposition_all_bkg_TFBS_full|shuffled_bg_137|fixed_deposition_2
154	165	TGATATTGTGTA	Sox17	0.0330231	0.164183521434704	-	derivatization:Lama1_chr17_7784|random_deposition_all_bkg_TFBS_full|shuffled_bg_137|fixed_deposition_2
158	171	ATTGTGTATAGATA	Foxa2	0.0393167	0.17449656972706	-	derivatization:Lama1_chr17_7784|random_deposition_all_bkg_TFBS_full|shuffled_bg_137|fixed_deposition_2
164	175	TATAGATAAGCA	Gata4/6	0.371009	1.07570326227114	+	derivatization:Lama1_chr17_7784|random_deposition_all_bkg_TFBS_full|shuffled_bg_137|fixed_deposition_2
168	181	GATAAGCACACAGG	Foxa2	0.0884745	0.392670207782361	+	derivatization:Lama1_chr17_7784|random_deposition_all_bkg_TFBS_full|shuffled_bg_137|fixed_deposition_2
185	196	CCCCATTGTCAT	Sox17	0.174041	0.865293211540324	-	derivatization:Lama1_chr17_7784|random_deposition_all_bkg_TFBS_full|shuffled_bg_137|fixed_deposition_2
186	197	CCCATTGTCATA	Jun_Atf3	0.0477412	0.119239871172225	+	derivatization:Lama1_chr17_7784|random_deposition_all_bkg_TFBS_full|shuffled_bg_137|fixed_deposition_2
193	204	TCATATTGTCTT	Sox17	0.0812342	0.403878406840394	-	derivatization:Lama1_chr17_7784|random_deposition_all_bkg_TFBS_full|shuffled_bg_137|fixed_deposition_2
194	207	CATATTGTCTTACC	Foxa2	0.0172473	0.0765474896686019	-	derivatization:Lama1_chr17_7784|random_deposition_all_bkg_TFBS_full|shuffled_bg_137|fixed_deposition_2
221	234	TGTGTTTGTCCTTG	Foxa2	0.0694316	0.308153431764653	-	derivatization:Lama1_chr17_7784|random_deposition_all_bkg_TFBS_full|shuffled_bg_137|fixed_deposition_2
221	232	TGTGTTTGTCCT	Sox17	0.0109681	0.0545309580701985	-	derivatization:Lama1_chr17_7784|random_deposition_all_bkg_TFBS_full|shuffled_bg_137|fixed_deposition_2
230	241	CCTTGACTAATT	Jun_Atf3	0.0224852	0.0561597184671043	+	derivatization:Lama1_chr17_7784|random_deposition_all_bkg_TFBS_full|shuffled_bg_137|fixed_deposition_2
231	242	CTTGACTAATTC	Jun_Atf3	0.036562	0.091318361704333	-	derivatization:Lama1_chr17_7784|random_deposition_all_bkg_TFBS_full|shuffled_bg_137|fixed_deposition_2
247	260	CCTAAGCAAAGATA	Foxa2	0.0369628	0.164049419394491	+	derivatization:Lama1_chr17_7784|random_deposition_all_bkg_TFBS_full|shuffled_bg_137|fixed_deposition_2
253	264	CAAAGATAACAG	Gata4/6	0.590328	0.848241806066483	+	derivatization:Lama1_chr17_7784|random_deposition_all_bkg_TFBS_full|shuffled_bg_137|fixed_deposition_2
260	271	AACAGAGCCCTT	Klf4	0.0203506	0.073361129856995	+	derivatization:Lama1_chr17_7784|random_deposition_all_bkg_TFBS_full|shuffled_bg_137|fixed_deposition_2
268	279	CCTTGATAAGCT	Gata4/6	0.49302	0.708420022812568	+	derivatization:Lama1_chr17_7784|random_deposition_all_bkg_TFBS_full|shuffled_bg_137|fixed_deposition_2
285	296	CTACATTGTCAA	Sox17	0.0466049	0.231709215613078	-	derivatization:Lama1_chr17_7784|random_deposition_all_bkg_TFBS_full|shuffled_bg_137|fixed_deposition_2
26	39	TGTGTTTGTCCTTG	Foxa2	0.0694316	0.308153431764653	-	derivatization:Lama1_chr17_7784|random_deposition_all_bkg_TFBS_full|shuffled_bg_138|fixed_deposition_1
26	37	TGTGTTTGTCCT	Sox17	0.0109681	0.0545309580701985	-	derivatization:Lama1_chr17_7784|random_deposition_all_bkg_TFBS_full|shuffled_bg_138|fixed_deposition_1
39	50	GGTTACTAAGCC	Jun_Atf3	0.0650153	0.162384188001633	-	derivatization:Lama1_chr17_7784|random_deposition_all_bkg_TFBS_full|shuffled_bg_138|fixed_deposition_1
42	53	TACTAAGCCCTT	Klf4	0.0565904	0.204000652710942	+	derivatization:Lama1_chr17_7784|random_deposition_all_bkg_TFBS_full|shuffled_bg_138|fixed_deposition_1
62	73	AGGAACACCTCA	Klf4	0.0206581	0.0744696253033713	+	derivatization:Lama1_chr17_7784|random_deposition_all_bkg_TFBS_full|shuffled_bg_138|fixed_deposition_1
64	75	GAACACCTCAGG	Jun_Atf3	0.0203206	0.0507533477613115	+	derivatization:Lama1_chr17_7784|random_deposition_all_bkg_TFBS_full|shuffled_bg_138|fixed_deposition_1
73	84	AGGTCCACCCAC	Klf4	0.0874915	0.315394892184175	+	derivatization:Lama1_chr17_7784|random_deposition_all_bkg_TFBS_full|shuffled_bg_138|fixed_deposition_1
84	95	CAAAGATAACAG	Gata4/6	0.590328	0.848241806066483	+	derivatization:Lama1_chr17_7784|random_deposition_all_bkg_TFBS_full|shuffled_bg_138|fixed_deposition_1
91	102	AACAGCTCCCAC	Klf4	0.0303647	0.109460590831164	+	derivatization:Lama1_chr17_7784|random_deposition_all_bkg_TFBS_full|shuffled_bg_138|fixed_deposition_1
101	112	ACATGATCACCC	Gata4/6	0.12591	0.180919972967284	+	derivatization:Lama1_chr17_7784|random_deposition_all_bkg_TFBS_full|shuffled_bg_138|fixed_deposition_1
102	113	CATGATCACCCT	Jun_Atf3	0.0212912	0.0531775478015233	-	derivatization:Lama1_chr17_7784|random_deposition_all_bkg_TFBS_full|shuffled_bg_138|fixed_deposition_1
103	114	ATGATCACCCTA	Klf4	0.0210173	0.0757644921792684	+	derivatization:Lama1_chr17_7784|random_deposition_all_bkg_TFBS_full|shuffled_bg_138|fixed_deposition_1
109	120	ACCCTATCTCTA	Gata4/6	0.285714	0.828398992683566	-	derivatization:Lama1_chr17_7784|random_deposition_all_bkg_TFBS_full|shuffled_bg_138|fixed_deposition_1
125	138	ACTATTGGATGTTG	Foxa2	0.0181108	0.0803799015434367	-	derivatization:Lama1_chr17_7784|random_deposition_all_bkg_TFBS_full|shuffled_bg_138|fixed_deposition_1
132	145	GATGTTGATTAGAG	Foxa2	0.0300336	0.133296033913188	-	derivatization:Lama1_chr17_7784|random_deposition_all_bkg_TFBS_full|shuffled_bg_138|fixed_deposition_1
134	145	TGTTGATTAGAG	Gata4/6	0.194879	0.28002147098635	+	derivatization:Lama1_chr17_7784|random_deposition_all_bkg_TFBS_full|shuffled_bg_138|fixed_deposition_1
143	154	GAGCCTGTCAGA	Jun_Atf3	0.029725	0.0742420628428778	+	derivatization:Lama1_chr17_7784|random_deposition_all_bkg_TFBS_full|shuffled_bg_138|fixed_deposition_1
149	160	GTCAGATATAAG	Gata4/6	0.141479	0.203291055956146	+	derivatization:Lama1_chr17_7784|random_deposition_all_bkg_TFBS_full|shuffled_bg_138|fixed_deposition_1
162	173	TCTTCCTCCCTT	Klf4	0.0244859	0.0882683208143933	+	derivatization:Lama1_chr17_7784|random_deposition_all_bkg_TFBS_full|shuffled_bg_138|fixed_deposition_1
170	181	CCTTGATAAGCT	Gata4/6	0.49302	0.708420022812568	+	derivatization:Lama1_chr17_7784|random_deposition_all_bkg_TFBS_full|shuffled_bg_138|fixed_deposition_1
180	191	CTTGACTACATT	Jun_Atf3	0.0210825	0.0526562923426399	-	derivatization:Lama1_chr17_7784|random_deposition_all_bkg_TFBS_full|shuffled_bg_138|fixed_deposition_1
185	196	CTACATTGTCAA	Sox17	0.0466049	0.231709215613078	-	derivatization:Lama1_chr17_7784|random_deposition_all_bkg_TFBS_full|shuffled_bg_138|fixed_deposition_1
202	213	CCAGAATCTAGC	Gata4/6	0.0441897	0.0634961427164832	-	derivatization:Lama1_chr17_7784|random_deposition_all_bkg_TFBS_full|shuffled_bg_138|fixed_deposition_1
226	237	TAGGGTGGGTCT	Klf4	0.20516	0.73957374236932	-	derivatization:Lama1_chr17_7784|random_deposition_all_bkg_TFBS_full|shuffled_bg_138|fixed_deposition_1
233	244	GGTCTTATCATT	Jun_Atf3	0.039862	0.0995605419358384	+	derivatization:Lama1_chr17_7784|random_deposition_all_bkg_TFBS_full|shuffled_bg_138|fixed_deposition_1
234	245	GTCTTATCATTG	Gata4/6	0.579903	0.833262132345699	-	derivatization:Lama1_chr17_7784|random_deposition_all_bkg_TFBS_full|shuffled_bg_138|fixed_deposition_1
235	248	TCTTATCATTGATA	Hnf1b	0.000932243	0.0648304710439246	+	derivatization:Lama1_chr17_7784|random_deposition_all_bkg_TFBS_full|shuffled_bg_138|fixed_deposition_1
238	249	TATCATTGATAT	Sox17	0.0241795	0.120215105684518	-	derivatization:Lama1_chr17_7784|random_deposition_all_bkg_TFBS_full|shuffled_bg_138|fixed_deposition_1
239	252	ATCATTGATATTGT	Foxa2	0.0182594	0.0810394225678726	-	derivatization:Lama1_chr17_7784|random_deposition_all_bkg_TFBS_full|shuffled_bg_138|fixed_deposition_1
241	252	CATTGATATTGT	Gata4/6	0.130432	0.187417630959168	+	derivatization:Lama1_chr17_7784|random_deposition_all_bkg_TFBS_full|shuffled_bg_138|fixed_deposition_1
244	255	TGATATTGTGTA	Sox17	0.0330231	0.164183521434704	-	derivatization:Lama1_chr17_7784|random_deposition_all_bkg_TFBS_full|shuffled_bg_138|fixed_deposition_1
248	261	ATTGTGTATAGATA	Foxa2	0.0393167	0.17449656972706	-	derivatization:Lama1_chr17_7784|random_deposition_all_bkg_TFBS_full|shuffled_bg_138|fixed_deposition_1
254	265	TATAGATAAGCA	Gata4/6	0.371009	1.07570326227114	+	derivatization:Lama1_chr17_7784|random_deposition_all_bkg_TFBS_full|shuffled_bg_138|fixed_deposition_1
258	271	GATAAGCACACAGG	Foxa2	0.0884745	0.392670207782361	+	derivatization:Lama1_chr17_7784|random_deposition_all_bkg_TFBS_full|shuffled_bg_138|fixed_deposition_1
271	282	GCATGATCCCCA	Gata4/6	0.0420845	0.0604711826093374	+	derivatization:Lama1_chr17_7784|random_deposition_all_bkg_TFBS_full|shuffled_bg_138|fixed_deposition_1
272	283	CATGATCCCCAT	Jun_Atf3	0.0256573	0.0640824517738795	-	derivatization:Lama1_chr17_7784|random_deposition_all_bkg_TFBS_full|shuffled_bg_138|fixed_deposition_1
278	289	CCCCATTGTCAT	Sox17	0.174041	0.865293211540324	-	derivatization:Lama1_chr17_7784|random_deposition_all_bkg_TFBS_full|shuffled_bg_138|fixed_deposition_1
279	290	CCCATTGTCATA	Jun_Atf3	0.0477412	0.119239871172225	+	derivatization:Lama1_chr17_7784|random_deposition_all_bkg_TFBS_full|shuffled_bg_138|fixed_deposition_1
286	297	TCATATTGTCTT	Sox17	0.0812342	0.403878406840394	-	derivatization:Lama1_chr17_7784|random_deposition_all_bkg_TFBS_full|shuffled_bg_138|fixed_deposition_1
287	300	CATATTGTCTTTGA	Foxa2	0.0170711	0.0757654734875412	-	derivatization:Lama1_chr17_7784|random_deposition_all_bkg_TFBS_full|shuffled_bg_138|fixed_deposition_1
18	29	AAACAGGTCAGA	Jun_Atf3	0.0307406	0.0767786562498829	+	derivatization:Lama1_chr17_7784|random_deposition_all_bkg_TFBS_full|shuffled_bg_138|fixed_deposition_2
24	35	GTCAGATATAAG	Gata4/6	0.141479	0.203291055956146	+	derivatization:Lama1_chr17_7784|random_deposition_all_bkg_TFBS_full|shuffled_bg_138|fixed_deposition_2
33	44	AAGCTTTGTTAC	Sox17	0.0221131	0.109941423665184	-	derivatization:Lama1_chr17_7784|random_deposition_all_bkg_TFBS_full|shuffled_bg_138|fixed_deposition_2
45	58	GATGTTGATTAGAG	Foxa2	0.0300336	0.133296033913188	-	derivatization:Lama1_chr17_7784|random_deposition_all_bkg_TFBS_full|shuffled_bg_138|fixed_deposition_2
47	58	TGTTGATTAGAG	Gata4/6	0.194879	0.28002147098635	+	derivatization:Lama1_chr17_7784|random_deposition_all_bkg_TFBS_full|shuffled_bg_138|fixed_deposition_2
62	73	AGGAACACCTCA	Klf4	0.0206581	0.0744696253033713	+	derivatization:Lama1_chr17_7784|random_deposition_all_bkg_TFBS_full|shuffled_bg_138|fixed_deposition_2
64	75	GAACACCTCAGG	Jun_Atf3	0.0203206	0.0507533477613115	+	derivatization:Lama1_chr17_7784|random_deposition_all_bkg_TFBS_full|shuffled_bg_138|fixed_deposition_2
77	88	ACATGATCACCC	Gata4/6	0.12591	0.180919972967284	+	derivatization:Lama1_chr17_7784|random_deposition_all_bkg_TFBS_full|shuffled_bg_138|fixed_deposition_2
78	89	CATGATCACCCT	Jun_Atf3	0.0212912	0.0531775478015233	-	derivatization:Lama1_chr17_7784|random_deposition_all_bkg_TFBS_full|shuffled_bg_138|fixed_deposition_2
79	90	ATGATCACCCTA	Klf4	0.0210173	0.0757644921792684	+	derivatization:Lama1_chr17_7784|random_deposition_all_bkg_TFBS_full|shuffled_bg_138|fixed_deposition_2
85	96	ACCCTATCTCTA	Gata4/6	0.285714	0.828398992683566	-	derivatization:Lama1_chr17_7784|random_deposition_all_bkg_TFBS_full|shuffled_bg_138|fixed_deposition_2
91	102	TCTCTATCCCTC	Gata4/6	0.0466568	0.0670411166288618	-	derivatization:Lama1_chr17_7784|random_deposition_all_bkg_TFBS_full|shuffled_bg_138|fixed_deposition_2
94	105	CTATCCCTCACA	Jun_Atf3	0.0573752	0.143302042187475	+	derivatization:Lama1_chr17_7784|random_deposition_all_bkg_TFBS_full|shuffled_bg_138|fixed_deposition_2
118	129	TAGGGTGGGTCT	Klf4	0.20516	0.73957374236932	-	derivatization:Lama1_chr17_7784|random_deposition_all_bkg_TFBS_full|shuffled_bg_138|fixed_deposition_2
139	150	TCTGACTCCTTG	Jun_Atf3	0.0937575	0.234171579713747	-	derivatization:Lama1_chr17_7784|random_deposition_all_bkg_TFBS_full|shuffled_bg_138|fixed_deposition_2
148	159	TTGCATTGATAT	Sox17	0.0357996	0.177987662998138	-	derivatization:Lama1_chr17_7784|random_deposition_all_bkg_TFBS_full|shuffled_bg_138|fixed_deposition_2
149	162	TGCATTGATATTGT	Foxa2	0.0112993	0.0501488957699138	-	derivatization:Lama1_chr17_7784|random_deposition_all_bkg_TFBS_full|shuffled_bg_138|fixed_deposition_2
151	162	CATTGATATTGT	Gata4/6	0.130432	0.187417630959168	+	derivatization:Lama1_chr17_7784|random_deposition_all_bkg_TFBS_full|shuffled_bg_138|fixed_deposition_2
154	165	TGATATTGTGTA	Sox17	0.0330231	0.164183521434704	-	derivatization:Lama1_chr17_7784|random_deposition_all_bkg_TFBS_full|shuffled_bg_138|fixed_deposition_2
158	171	ATTGTGTATAGATA	Foxa2	0.0393167	0.17449656972706	-	derivatization:Lama1_chr17_7784|random_deposition_all_bkg_TFBS_full|shuffled_bg_138|fixed_deposition_2
164	175	TATAGATAAGCA	Gata4/6	0.371009	1.07570326227114	+	derivatization:Lama1_chr17_7784|random_deposition_all_bkg_TFBS_full|shuffled_bg_138|fixed_deposition_2
168	181	GATAAGCACACAGG	Foxa2	0.0884745	0.392670207782361	+	derivatization:Lama1_chr17_7784|random_deposition_all_bkg_TFBS_full|shuffled_bg_138|fixed_deposition_2
180	191	GGTGACCCCATT	Jun_Atf3	0.146114	0.364938764347325	-	derivatization:Lama1_chr17_7784|random_deposition_all_bkg_TFBS_full|shuffled_bg_138|fixed_deposition_2
185	196	CCCCATTGTCAT	Sox17	0.174041	0.865293211540324	-	derivatization:Lama1_chr17_7784|random_deposition_all_bkg_TFBS_full|shuffled_bg_138|fixed_deposition_2
186	197	CCCATTGTCATA	Jun_Atf3	0.0477412	0.119239871172225	+	derivatization:Lama1_chr17_7784|random_deposition_all_bkg_TFBS_full|shuffled_bg_138|fixed_deposition_2
193	204	TCATATTGTCTT	Sox17	0.0812342	0.403878406840394	-	derivatization:Lama1_chr17_7784|random_deposition_all_bkg_TFBS_full|shuffled_bg_138|fixed_deposition_2
202	213	CTTGAATCTAGC	Gata4/6	0.0420021	0.060352782118729	-	derivatization:Lama1_chr17_7784|random_deposition_all_bkg_TFBS_full|shuffled_bg_138|fixed_deposition_2
221	234	TGTGTTTGTCCTTG	Foxa2	0.0694316	0.308153431764653	-	derivatization:Lama1_chr17_7784|random_deposition_all_bkg_TFBS_full|shuffled_bg_138|fixed_deposition_2
221	232	TGTGTTTGTCCT	Sox17	0.0109681	0.0545309580701985	-	derivatization:Lama1_chr17_7784|random_deposition_all_bkg_TFBS_full|shuffled_bg_138|fixed_deposition_2
238	249	TATGACCTTAGG	Jun_Atf3	0.0607125	0.1516373840319	-	derivatization:Lama1_chr17_7784|random_deposition_all_bkg_TFBS_full|shuffled_bg_138|fixed_deposition_2
253	264	CAAAGATAACAG	Gata4/6	0.590328	0.848241806066483	+	derivatization:Lama1_chr17_7784|random_deposition_all_bkg_TFBS_full|shuffled_bg_138|fixed_deposition_2
268	279	CCTTGATAAGCT	Gata4/6	0.49302	0.708420022812568	+	derivatization:Lama1_chr17_7784|random_deposition_all_bkg_TFBS_full|shuffled_bg_138|fixed_deposition_2
285	296	CTACATTGTCAA	Sox17	0.0466049	0.231709215613078	-	derivatization:Lama1_chr17_7784|random_deposition_all_bkg_TFBS_full|shuffled_bg_138|fixed_deposition_2
287	300	ACATTGTCAACTGA	Foxa2	0.0137296	0.0609351268983572	+	derivatization:Lama1_chr17_7784|random_deposition_all_bkg_TFBS_full|shuffled_bg_138|fixed_deposition_2
16	27	GGCCCCTCCCTG	Klf4	0.153263	0.552492154790159	+	derivatization:Lama1_chr17_7784|random_deposition_all_bkg_TFBS_full|shuffled_bg_139|fixed_deposition_1
26	39	TGTGTTTGTCCTTG	Foxa2	0.0694316	0.308153431764653	-	derivatization:Lama1_chr17_7784|random_deposition_all_bkg_TFBS_full|shuffled_bg_139|fixed_deposition_1
26	37	TGTGTTTGTCCT	Sox17	0.0109681	0.0545309580701985	-	derivatization:Lama1_chr17_7784|random_deposition_all_bkg_TFBS_full|shuffled_bg_139|fixed_deposition_1
55	66	GCTCGATTGGTT	Gata4/6	0.0646075	0.0928344623420206	+	derivatization:Lama1_chr17_7784|random_deposition_all_bkg_TFBS_full|shuffled_bg_139|fixed_deposition_1
56	67	CTCGATTGGTTT	Sox17	0.0130138	0.064701724285332	-	derivatization:Lama1_chr17_7784|random_deposition_all_bkg_TFBS_full|shuffled_bg_139|fixed_deposition_1
62	73	TGGTTTTTCACA	Jun_Atf3	0.0216496	0.0540726985272723	+	derivatization:Lama1_chr17_7784|random_deposition_all_bkg_TFBS_full|shuffled_bg_139|fixed_deposition_1
78	91	CTTCTGCAAAGATA	Foxa2	0.0160219	0.0711088822436771	+	derivatization:Lama1_chr17_7784|random_deposition_all_bkg_TFBS_full|shuffled_bg_139|fixed_deposition_1
84	95	CAAAGATAACAG	Gata4/6	0.590328	0.848241806066483	+	derivatization:Lama1_chr17_7784|random_deposition_all_bkg_TFBS_full|shuffled_bg_139|fixed_deposition_1
92	105	ACAGAACCAACATG	Foxa2	0.0850487	0.377465718377834	+	derivatization:Lama1_chr17_7784|random_deposition_all_bkg_TFBS_full|shuffled_bg_139|fixed_deposition_1
101	112	ACATGATCACCC	Gata4/6	0.12591	0.180919972967284	+	derivatization:Lama1_chr17_7784|random_deposition_all_bkg_TFBS_full|shuffled_bg_139|fixed_deposition_1
102	113	CATGATCACCCT	Jun_Atf3	0.0212912	0.0531775478015233	-	derivatization:Lama1_chr17_7784|random_deposition_all_bkg_TFBS_full|shuffled_bg_139|fixed_deposition_1
103	114	ATGATCACCCTA	Klf4	0.0210173	0.0757644921792684	+	derivatization:Lama1_chr17_7784|random_deposition_all_bkg_TFBS_full|shuffled_bg_139|fixed_deposition_1
109	120	ACCCTATCTCTA	Gata4/6	0.285714	0.828398992683566	-	derivatization:Lama1_chr17_7784|random_deposition_all_bkg_TFBS_full|shuffled_bg_139|fixed_deposition_1
116	127	CTCTATTGTAAT	Sox17	0.125255	0.622740050973525	-	derivatization:Lama1_chr17_7784|random_deposition_all_bkg_TFBS_full|shuffled_bg_139|fixed_deposition_1
117	128	TCTATTGTAATC	Jun_Atf3	0.0203823	0.0509074515553369	+	derivatization:Lama1_chr17_7784|random_deposition_all_bkg_TFBS_full|shuffled_bg_139|fixed_deposition_1
121	132	TTGTAATCAGGG	Gata4/6	0.272527	0.391593816796561	-	derivatization:Lama1_chr17_7784|random_deposition_all_bkg_TFBS_full|shuffled_bg_139|fixed_deposition_1
132	145	GATGTTGATTAGAG	Foxa2	0.0300336	0.133296033913188	-	derivatization:Lama1_chr17_7784|random_deposition_all_bkg_TFBS_full|shuffled_bg_139|fixed_deposition_1
134	145	TGTTGATTAGAG	Gata4/6	0.194879	0.28002147098635	+	derivatization:Lama1_chr17_7784|random_deposition_all_bkg_TFBS_full|shuffled_bg_139|fixed_deposition_1
143	154	GAGCTAGTCAGA	Jun_Atf3	0.059667	0.149026111476736	+	derivatization:Lama1_chr17_7784|random_deposition_all_bkg_TFBS_full|shuffled_bg_139|fixed_deposition_1
149	160	GTCAGATATAAG	Gata4/6	0.141479	0.203291055956146	+	derivatization:Lama1_chr17_7784|random_deposition_all_bkg_TFBS_full|shuffled_bg_139|fixed_deposition_1
170	181	CCTTGATAAGCT	Gata4/6	0.49302	0.708420022812568	+	derivatization:Lama1_chr17_7784|random_deposition_all_bkg_TFBS_full|shuffled_bg_139|fixed_deposition_1
185	196	CTACATTGTCAA	Sox17	0.0466049	0.231709215613078	-	derivatization:Lama1_chr17_7784|random_deposition_all_bkg_TFBS_full|shuffled_bg_139|fixed_deposition_1
210	221	GGCAGATTGCCT	Gata4/6	0.0931926	0.133908368459621	+	derivatization:Lama1_chr17_7784|random_deposition_all_bkg_TFBS_full|shuffled_bg_139|fixed_deposition_1
226	237	TAGGGTGGGTCT	Klf4	0.20516	0.73957374236932	-	derivatization:Lama1_chr17_7784|random_deposition_all_bkg_TFBS_full|shuffled_bg_139|fixed_deposition_1
228	239	GGGTGGGTCTTC	Jun_Atf3	0.0248225	0.061997429938346	+	derivatization:Lama1_chr17_7784|random_deposition_all_bkg_TFBS_full|shuffled_bg_139|fixed_deposition_1
238	249	TCCCATTGATAT	Sox17	0.0550485	0.27368892017098	-	derivatization:Lama1_chr17_7784|random_deposition_all_bkg_TFBS_full|shuffled_bg_139|fixed_deposition_1
241	252	CATTGATATTGT	Gata4/6	0.130432	0.187417630959168	+	derivatization:Lama1_chr17_7784|random_deposition_all_bkg_TFBS_full|shuffled_bg_139|fixed_deposition_1
244	255	TGATATTGTGTA	Sox17	0.0330231	0.164183521434704	-	derivatization:Lama1_chr17_7784|random_deposition_all_bkg_TFBS_full|shuffled_bg_139|fixed_deposition_1
248	261	ATTGTGTATAGATA	Foxa2	0.0393167	0.17449656972706	-	derivatization:Lama1_chr17_7784|random_deposition_all_bkg_TFBS_full|shuffled_bg_139|fixed_deposition_1
254	265	TATAGATAAGCA	Gata4/6	0.371009	1.07570326227114	+	derivatization:Lama1_chr17_7784|random_deposition_all_bkg_TFBS_full|shuffled_bg_139|fixed_deposition_1
258	271	GATAAGCACACAGG	Foxa2	0.0884745	0.392670207782361	+	derivatization:Lama1_chr17_7784|random_deposition_all_bkg_TFBS_full|shuffled_bg_139|fixed_deposition_1
278	289	CCCCATTGTCAT	Sox17	0.174041	0.865293211540324	-	derivatization:Lama1_chr17_7784|random_deposition_all_bkg_TFBS_full|shuffled_bg_139|fixed_deposition_1
279	290	CCCATTGTCATA	Jun_Atf3	0.0477412	0.119239871172225	+	derivatization:Lama1_chr17_7784|random_deposition_all_bkg_TFBS_full|shuffled_bg_139|fixed_deposition_1
286	297	TCATATTGTCTT	Sox17	0.0812342	0.403878406840394	-	derivatization:Lama1_chr17_7784|random_deposition_all_bkg_TFBS_full|shuffled_bg_139|fixed_deposition_1
18	29	CCCCTCGTCAGA	Jun_Atf3	0.0429508	0.107275222632527	+	derivatization:Lama1_chr17_7784|random_deposition_all_bkg_TFBS_full|shuffled_bg_139|fixed_deposition_2
24	35	GTCAGATATAAG	Gata4/6	0.141479	0.203291055956146	+	derivatization:Lama1_chr17_7784|random_deposition_all_bkg_TFBS_full|shuffled_bg_139|fixed_deposition_2
45	58	GATGTTGATTAGAG	Foxa2	0.0300336	0.133296033913188	-	derivatization:Lama1_chr17_7784|random_deposition_all_bkg_TFBS_full|shuffled_bg_139|fixed_deposition_2
47	58	TGTTGATTAGAG	Gata4/6	0.194879	0.28002147098635	+	derivatization:Lama1_chr17_7784|random_deposition_all_bkg_TFBS_full|shuffled_bg_139|fixed_deposition_2
62	73	TGGTTTTTCACA	Jun_Atf3	0.0216496	0.0540726985272723	+	derivatization:Lama1_chr17_7784|random_deposition_all_bkg_TFBS_full|shuffled_bg_139|fixed_deposition_2
77	88	ACATGATCACCC	Gata4/6	0.12591	0.180919972967284	+	derivatization:Lama1_chr17_7784|random_deposition_all_bkg_TFBS_full|shuffled_bg_139|fixed_deposition_2
78	89	CATGATCACCCT	Jun_Atf3	0.0212912	0.0531775478015233	-	derivatization:Lama1_chr17_7784|random_deposition_all_bkg_TFBS_full|shuffled_bg_139|fixed_deposition_2
79	90	ATGATCACCCTA	Klf4	0.0210173	0.0757644921792684	+	derivatization:Lama1_chr17_7784|random_deposition_all_bkg_TFBS_full|shuffled_bg_139|fixed_deposition_2
85	96	ACCCTATCTCTA	Gata4/6	0.285714	0.828398992683566	-	derivatization:Lama1_chr17_7784|random_deposition_all_bkg_TFBS_full|shuffled_bg_139|fixed_deposition_2
109	120	CATGAGTGGTAG	Jun_Atf3	0.0211172	0.0527429601165894	-	derivatization:Lama1_chr17_7784|random_deposition_all_bkg_TFBS_full|shuffled_bg_139|fixed_deposition_2
118	129	TAGGGTGGGTCT	Klf4	0.20516	0.73957374236932	-	derivatization:Lama1_chr17_7784|random_deposition_all_bkg_TFBS_full|shuffled_bg_139|fixed_deposition_2
122	133	GTGGGTCTGGAC	Klf4	0.0268652	0.0968453719219159	-	derivatization:Lama1_chr17_7784|random_deposition_all_bkg_TFBS_full|shuffled_bg_139|fixed_deposition_2
131	142	GACGACTGAATG	Jun_Atf3	0.032559	0.0813203473204797	-	derivatization:Lama1_chr17_7784|random_deposition_all_bkg_TFBS_full|shuffled_bg_139|fixed_deposition_2
141	152	TGTTACTACTCA	Jun_Atf3	0.0308748	0.0771138382459641	-	derivatization:Lama1_chr17_7784|random_deposition_all_bkg_TFBS_full|shuffled_bg_139|fixed_deposition_2
143	154	TTACTACTCATT	Jun_Atf3	0.0322528	0.0805555729002109	+	derivatization:Lama1_chr17_7784|random_deposition_all_bkg_TFBS_full|shuffled_bg_139|fixed_deposition_2
144	157	TACTACTCATTGAT	Hnf1b	0.00274381	0.190811295719068	-	derivatization:Lama1_chr17_7784|random_deposition_all_bkg_TFBS_full|shuffled_bg_139|fixed_deposition_2
148	159	ACTCATTGATAT	Sox17	0.0339192	0.168638731683216	-	derivatization:Lama1_chr17_7784|random_deposition_all_bkg_TFBS_full|shuffled_bg_139|fixed_deposition_2
149	162	CTCATTGATATTGT	Foxa2	0.0121561	0.0539515715016548	-	derivatization:Lama1_chr17_7784|random_deposition_all_bkg_TFBS_full|shuffled_bg_139|fixed_deposition_2
151	162	CATTGATATTGT	Gata4/6	0.130432	0.187417630959168	+	derivatization:Lama1_chr17_7784|random_deposition_all_bkg_TFBS_full|shuffled_bg_139|fixed_deposition_2
154	165	TGATATTGTGTA	Sox17	0.0330231	0.164183521434704	-	derivatization:Lama1_chr17_7784|random_deposition_all_bkg_TFBS_full|shuffled_bg_139|fixed_deposition_2
158	171	ATTGTGTATAGATA	Foxa2	0.0393167	0.17449656972706	-	derivatization:Lama1_chr17_7784|random_deposition_all_bkg_TFBS_full|shuffled_bg_139|fixed_deposition_2
164	175	TATAGATAAGCA	Gata4/6	0.371009	1.07570326227114	+	derivatization:Lama1_chr17_7784|random_deposition_all_bkg_TFBS_full|shuffled_bg_139|fixed_deposition_2
168	181	GATAAGCACACAGG	Foxa2	0.0884745	0.392670207782361	+	derivatization:Lama1_chr17_7784|random_deposition_all_bkg_TFBS_full|shuffled_bg_139|fixed_deposition_2
185	196	CCCCATTGTCAT	Sox17	0.174041	0.865293211540324	-	derivatization:Lama1_chr17_7784|random_deposition_all_bkg_TFBS_full|shuffled_bg_139|fixed_deposition_2
186	197	CCCATTGTCATA	Jun_Atf3	0.0477412	0.119239871172225	+	derivatization:Lama1_chr17_7784|random_deposition_all_bkg_TFBS_full|shuffled_bg_139|fixed_deposition_2
193	204	TCATATTGTCTT	Sox17	0.0812342	0.403878406840394	-	derivatization:Lama1_chr17_7784|random_deposition_all_bkg_TFBS_full|shuffled_bg_139|fixed_deposition_2
210	221	GGCAGATTGCCT	Gata4/6	0.0931926	0.133908368459621	+	derivatization:Lama1_chr17_7784|random_deposition_all_bkg_TFBS_full|shuffled_bg_139|fixed_deposition_2
221	234	TGTGTTTGTCCTTG	Foxa2	0.0694316	0.308153431764653	-	derivatization:Lama1_chr17_7784|random_deposition_all_bkg_TFBS_full|shuffled_bg_139|fixed_deposition_2
221	232	TGTGTTTGTCCT	Sox17	0.0109681	0.0545309580701985	-	derivatization:Lama1_chr17_7784|random_deposition_all_bkg_TFBS_full|shuffled_bg_139|fixed_deposition_2
232	243	TTGAACTCCCAT	Klf4	0.0275467	0.099302086220145	+	derivatization:Lama1_chr17_7784|random_deposition_all_bkg_TFBS_full|shuffled_bg_139|fixed_deposition_2
236	247	ACTCCCATCATG	Jun_Atf3	0.0296384	0.0740257680525601	+	derivatization:Lama1_chr17_7784|random_deposition_all_bkg_TFBS_full|shuffled_bg_139|fixed_deposition_2
237	248	CTCCCATCATGG	Gata4/6	0.0355649	0.0511031748596947	-	derivatization:Lama1_chr17_7784|random_deposition_all_bkg_TFBS_full|shuffled_bg_139|fixed_deposition_2
243	254	TCATGGCTCACA	Jun_Atf3	0.0371275	0.0927307716803683	+	derivatization:Lama1_chr17_7784|random_deposition_all_bkg_TFBS_full|shuffled_bg_139|fixed_deposition_2
253	264	CAAAGATAACAG	Gata4/6	0.590328	0.848241806066483	+	derivatization:Lama1_chr17_7784|random_deposition_all_bkg_TFBS_full|shuffled_bg_139|fixed_deposition_2
268	279	CCTTGATAAGCT	Gata4/6	0.49302	0.708420022812568	+	derivatization:Lama1_chr17_7784|random_deposition_all_bkg_TFBS_full|shuffled_bg_139|fixed_deposition_2
285	296	CTACATTGTCAA	Sox17	0.0466049	0.231709215613078	-	derivatization:Lama1_chr17_7784|random_deposition_all_bkg_TFBS_full|shuffled_bg_139|fixed_deposition_2
26	39	TGTGTTTGTCCTTG	Foxa2	0.0694316	0.308153431764653	-	derivatization:Lama1_chr17_7784|random_deposition_all_bkg_TFBS_full|shuffled_bg_13|fixed_deposition_1
26	37	TGTGTTTGTCCT	Sox17	0.0109681	0.0545309580701985	-	derivatization:Lama1_chr17_7784|random_deposition_all_bkg_TFBS_full|shuffled_bg_13|fixed_deposition_1
32	43	TGTCCTTGTTGT	Sox17	0.010133	0.0503790262785097	-	derivatization:Lama1_chr17_7784|random_deposition_all_bkg_TFBS_full|shuffled_bg_13|fixed_deposition_1
44	55	TCCTGATTTGAA	Gata4/6	0.117434	0.168740815705187	+	derivatization:Lama1_chr17_7784|random_deposition_all_bkg_TFBS_full|shuffled_bg_13|fixed_deposition_1
54	65	AAAAGATCTTAG	Gata4/6	0.0383531	0.055109537091665	+	derivatization:Lama1_chr17_7784|random_deposition_all_bkg_TFBS_full|shuffled_bg_13|fixed_deposition_1
74	85	TCTTGATCTTCA	Gata4/6	0.11328	0.162771936603399	-	derivatization:Lama1_chr17_7784|random_deposition_all_bkg_TFBS_full|shuffled_bg_13|fixed_deposition_1
84	95	CAAAGATAACAG	Gata4/6	0.590328	0.848241806066483	+	derivatization:Lama1_chr17_7784|random_deposition_all_bkg_TFBS_full|shuffled_bg_13|fixed_deposition_1
92	105	ACAGTGCCTACATG	Foxa2	0.0216217	0.0959620843475564	+	derivatization:Lama1_chr17_7784|random_deposition_all_bkg_TFBS_full|shuffled_bg_13|fixed_deposition_1
101	112	ACATGATCACCC	Gata4/6	0.12591	0.180919972967284	+	derivatization:Lama1_chr17_7784|random_deposition_all_bkg_TFBS_full|shuffled_bg_13|fixed_deposition_1
102	113	CATGATCACCCT	Jun_Atf3	0.0212912	0.0531775478015233	-	derivatization:Lama1_chr17_7784|random_deposition_all_bkg_TFBS_full|shuffled_bg_13|fixed_deposition_1
103	114	ATGATCACCCTA	Klf4	0.0210173	0.0757644921792684	+	derivatization:Lama1_chr17_7784|random_deposition_all_bkg_TFBS_full|shuffled_bg_13|fixed_deposition_1
109	120	ACCCTATCTCTA	Gata4/6	0.285714	0.828398992683566	-	derivatization:Lama1_chr17_7784|random_deposition_all_bkg_TFBS_full|shuffled_bg_13|fixed_deposition_1
129	140	TGTGATGTTGAT	Jun_Atf3	0.0303803	0.0758787600264249	-	derivatization:Lama1_chr17_7784|random_deposition_all_bkg_TFBS_full|shuffled_bg_13|fixed_deposition_1
132	145	GATGTTGATTAGAG	Foxa2	0.0300336	0.133296033913188	-	derivatization:Lama1_chr17_7784|random_deposition_all_bkg_TFBS_full|shuffled_bg_13|fixed_deposition_1
134	145	TGTTGATTAGAG	Gata4/6	0.194879	0.28002147098635	+	derivatization:Lama1_chr17_7784|random_deposition_all_bkg_TFBS_full|shuffled_bg_13|fixed_deposition_1
143	154	GAGATGGTCAGA	Jun_Atf3	0.0221886	0.0554189212984181	+	derivatization:Lama1_chr17_7784|random_deposition_all_bkg_TFBS_full|shuffled_bg_13|fixed_deposition_1
149	160	GTCAGATATAAG	Gata4/6	0.141479	0.203291055956146	+	derivatization:Lama1_chr17_7784|random_deposition_all_bkg_TFBS_full|shuffled_bg_13|fixed_deposition_1
159	170	AGTGAACTAATC	Jun_Atf3	0.0207399	0.0518006041767873	+	derivatization:Lama1_chr17_7784|random_deposition_all_bkg_TFBS_full|shuffled_bg_13|fixed_deposition_1
163	174	AACTAATCCTTG	Gata4/6	0.0348871	0.0501292446104911	-	derivatization:Lama1_chr17_7784|random_deposition_all_bkg_TFBS_full|shuffled_bg_13|fixed_deposition_1
164	177	ACTAATCCTTGATA	Hnf1b	0.00201948	0.140439606050981	+	derivatization:Lama1_chr17_7784|random_deposition_all_bkg_TFBS_full|shuffled_bg_13|fixed_deposition_1
170	181	CCTTGATAAGCT	Gata4/6	0.49302	0.708420022812568	+	derivatization:Lama1_chr17_7784|random_deposition_all_bkg_TFBS_full|shuffled_bg_13|fixed_deposition_1
174	185	GATAAGCTCACC	Jun_Atf3	0.0266719	0.0666165475505115	+	derivatization:Lama1_chr17_7784|random_deposition_all_bkg_TFBS_full|shuffled_bg_13|fixed_deposition_1
177	188	AAGCTCACCTAC	Klf4	0.0241505	0.0870592496836141	+	derivatization:Lama1_chr17_7784|random_deposition_all_bkg_TFBS_full|shuffled_bg_13|fixed_deposition_1
185	196	CTACATTGTCAA	Sox17	0.0466049	0.231709215613078	-	derivatization:Lama1_chr17_7784|random_deposition_all_bkg_TFBS_full|shuffled_bg_13|fixed_deposition_1
202	215	TGTGTTTAATATGC	Foxa2	0.0492798	0.218715102153425	-	derivatization:Lama1_chr17_7784|random_deposition_all_bkg_TFBS_full|shuffled_bg_13|fixed_deposition_1
206	219	TTTAATATGCCATT	Hnf1b	0.000828699	0.057629766620537	+	derivatization:Lama1_chr17_7784|random_deposition_all_bkg_TFBS_full|shuffled_bg_13|fixed_deposition_1
213	224	TGCCATTATCCA	Sox17	0.0214659	0.10672368895607	-	derivatization:Lama1_chr17_7784|random_deposition_all_bkg_TFBS_full|shuffled_bg_13|fixed_deposition_1
215	226	CCATTATCCAGT	Gata4/6	0.0792376	0.11385644071156	-	derivatization:Lama1_chr17_7784|random_deposition_all_bkg_TFBS_full|shuffled_bg_13|fixed_deposition_1
226	237	TAGGGTGGGTCT	Klf4	0.20516	0.73957374236932	-	derivatization:Lama1_chr17_7784|random_deposition_all_bkg_TFBS_full|shuffled_bg_13|fixed_deposition_1
233	244	GGTCTCCTCATT	Jun_Atf3	0.0634093	0.158372993622301	+	derivatization:Lama1_chr17_7784|random_deposition_all_bkg_TFBS_full|shuffled_bg_13|fixed_deposition_1
238	249	CCTCATTGATAT	Sox17	0.0266997	0.132744980551498	-	derivatization:Lama1_chr17_7784|random_deposition_all_bkg_TFBS_full|shuffled_bg_13|fixed_deposition_1
239	252	CTCATTGATATTGT	Foxa2	0.0121561	0.0539515715016548	-	derivatization:Lama1_chr17_7784|random_deposition_all_bkg_TFBS_full|shuffled_bg_13|fixed_deposition_1
241	252	CATTGATATTGT	Gata4/6	0.130432	0.187417630959168	+	derivatization:Lama1_chr17_7784|random_deposition_all_bkg_TFBS_full|shuffled_bg_13|fixed_deposition_1
244	255	TGATATTGTGTA	Sox17	0.0330231	0.164183521434704	-	derivatization:Lama1_chr17_7784|random_deposition_all_bkg_TFBS_full|shuffled_bg_13|fixed_deposition_1
248	261	ATTGTGTATAGATA	Foxa2	0.0393167	0.17449656972706	-	derivatization:Lama1_chr17_7784|random_deposition_all_bkg_TFBS_full|shuffled_bg_13|fixed_deposition_1
254	265	TATAGATAAGCA	Gata4/6	0.371009	1.07570326227114	+	derivatization:Lama1_chr17_7784|random_deposition_all_bkg_TFBS_full|shuffled_bg_13|fixed_deposition_1
258	271	GATAAGCACACAGG	Foxa2	0.0884745	0.392670207782361	+	derivatization:Lama1_chr17_7784|random_deposition_all_bkg_TFBS_full|shuffled_bg_13|fixed_deposition_1
278	289	CCCCATTGTCAT	Sox17	0.174041	0.865293211540324	-	derivatization:Lama1_chr17_7784|random_deposition_all_bkg_TFBS_full|shuffled_bg_13|fixed_deposition_1
279	290	CCCATTGTCATA	Jun_Atf3	0.0477412	0.119239871172225	+	derivatization:Lama1_chr17_7784|random_deposition_all_bkg_TFBS_full|shuffled_bg_13|fixed_deposition_1
286	297	TCATATTGTCTT	Sox17	0.0812342	0.403878406840394	-	derivatization:Lama1_chr17_7784|random_deposition_all_bkg_TFBS_full|shuffled_bg_13|fixed_deposition_1
287	300	CATATTGTCTTAAT	Foxa2	0.0206282	0.091552702532098	-	derivatization:Lama1_chr17_7784|random_deposition_all_bkg_TFBS_full|shuffled_bg_13|fixed_deposition_1
18	29	TGTGTTGTCAGA	Jun_Atf3	0.0520264	0.129942716847391	+	derivatization:Lama1_chr17_7784|random_deposition_all_bkg_TFBS_full|shuffled_bg_13|fixed_deposition_2
24	35	GTCAGATATAAG	Gata4/6	0.141479	0.203291055956146	+	derivatization:Lama1_chr17_7784|random_deposition_all_bkg_TFBS_full|shuffled_bg_13|fixed_deposition_2
35	48	GTTGTTTGTTGATG	Foxa2	0.0634479	0.281596393043809	-	derivatization:Lama1_chr17_7784|random_deposition_all_bkg_TFBS_full|shuffled_bg_13|fixed_deposition_2
39	52	TTTGTTGATGTTGA	Foxa2	0.0483719	0.214685632852716	-	derivatization:Lama1_chr17_7784|random_deposition_all_bkg_TFBS_full|shuffled_bg_13|fixed_deposition_2
45	58	GATGTTGATTAGAG	Foxa2	0.0300336	0.133296033913188	-	derivatization:Lama1_chr17_7784|random_deposition_all_bkg_TFBS_full|shuffled_bg_13|fixed_deposition_2
47	58	TGTTGATTAGAG	Gata4/6	0.194879	0.28002147098635	+	derivatization:Lama1_chr17_7784|random_deposition_all_bkg_TFBS_full|shuffled_bg_13|fixed_deposition_2
54	65	TAGAGATCTTAG	Gata4/6	0.0490109	0.0704237209364011	+	derivatization:Lama1_chr17_7784|random_deposition_all_bkg_TFBS_full|shuffled_bg_13|fixed_deposition_2
77	88	ACATGATCACCC	Gata4/6	0.12591	0.180919972967284	+	derivatization:Lama1_chr17_7784|random_deposition_all_bkg_TFBS_full|shuffled_bg_13|fixed_deposition_2
78	89	CATGATCACCCT	Jun_Atf3	0.0212912	0.0531775478015233	-	derivatization:Lama1_chr17_7784|random_deposition_all_bkg_TFBS_full|shuffled_bg_13|fixed_deposition_2
79	90	ATGATCACCCTA	Klf4	0.0210173	0.0757644921792684	+	derivatization:Lama1_chr17_7784|random_deposition_all_bkg_TFBS_full|shuffled_bg_13|fixed_deposition_2
85	96	ACCCTATCTCTA	Gata4/6	0.285714	0.828398992683566	-	derivatization:Lama1_chr17_7784|random_deposition_all_bkg_TFBS_full|shuffled_bg_13|fixed_deposition_2
100	111	TTGTGAGTCAGT	Jun_Atf3	0.12363	0.308782043036669	+	derivatization:Lama1_chr17_7784|random_deposition_all_bkg_TFBS_full|shuffled_bg_13|fixed_deposition_2
101	112	TGTGAGTCAGTT	Jun_Atf3	0.0755965	0.188812114506362	-	derivatization:Lama1_chr17_7784|random_deposition_all_bkg_TFBS_full|shuffled_bg_13|fixed_deposition_2
112	123	TGAGGATAGGGT	Gata4/6	0.0657762	0.0945137663878221	+	derivatization:Lama1_chr17_7784|random_deposition_all_bkg_TFBS_full|shuffled_bg_13|fixed_deposition_2
118	129	TAGGGTGGGTCT	Klf4	0.20516	0.73957374236932	-	derivatization:Lama1_chr17_7784|random_deposition_all_bkg_TFBS_full|shuffled_bg_13|fixed_deposition_2
122	133	GTGGGTCTGTCT	Klf4	0.0194392	0.0700756574998328	-	derivatization:Lama1_chr17_7784|random_deposition_all_bkg_TFBS_full|shuffled_bg_13|fixed_deposition_2
144	155	GAATGATCATTG	Gata4/6	0.0609754	0.0876155009107246	-	derivatization:Lama1_chr17_7784|random_deposition_all_bkg_TFBS_full|shuffled_bg_13|fixed_deposition_2
148	159	GATCATTGATAT	Sox17	0.0197344	0.0981150553824752	-	derivatization:Lama1_chr17_7784|random_deposition_all_bkg_TFBS_full|shuffled_bg_13|fixed_deposition_2
149	162	ATCATTGATATTGT	Foxa2	0.0182594	0.0810394225678726	-	derivatization:Lama1_chr17_7784|random_deposition_all_bkg_TFBS_full|shuffled_bg_13|fixed_deposition_2
151	162	CATTGATATTGT	Gata4/6	0.130432	0.187417630959168	+	derivatization:Lama1_chr17_7784|random_deposition_all_bkg_TFBS_full|shuffled_bg_13|fixed_deposition_2
154	165	TGATATTGTGTA	Sox17	0.0330231	0.164183521434704	-	derivatization:Lama1_chr17_7784|random_deposition_all_bkg_TFBS_full|shuffled_bg_13|fixed_deposition_2
158	171	ATTGTGTATAGATA	Foxa2	0.0393167	0.17449656972706	-	derivatization:Lama1_chr17_7784|random_deposition_all_bkg_TFBS_full|shuffled_bg_13|fixed_deposition_2
164	175	TATAGATAAGCA	Gata4/6	0.371009	1.07570326227114	+	derivatization:Lama1_chr17_7784|random_deposition_all_bkg_TFBS_full|shuffled_bg_13|fixed_deposition_2
168	181	GATAAGCACACAGG	Foxa2	0.0884745	0.392670207782361	+	derivatization:Lama1_chr17_7784|random_deposition_all_bkg_TFBS_full|shuffled_bg_13|fixed_deposition_2
179	190	AGGCACCCCCAT	Klf4	0.0214501	0.0773246769896478	+	derivatization:Lama1_chr17_7784|random_deposition_all_bkg_TFBS_full|shuffled_bg_13|fixed_deposition_2
185	196	CCCCATTGTCAT	Sox17	0.174041	0.865293211540324	-	derivatization:Lama1_chr17_7784|random_deposition_all_bkg_TFBS_full|shuffled_bg_13|fixed_deposition_2
186	197	CCCATTGTCATA	Jun_Atf3	0.0477412	0.119239871172225	+	derivatization:Lama1_chr17_7784|random_deposition_all_bkg_TFBS_full|shuffled_bg_13|fixed_deposition_2
193	204	TCATATTGTCTT	Sox17	0.0812342	0.403878406840394	-	derivatization:Lama1_chr17_7784|random_deposition_all_bkg_TFBS_full|shuffled_bg_13|fixed_deposition_2
198	209	TTGTCTTGTTTA	Sox17	0.0153967	0.07654897403556	-	derivatization:Lama1_chr17_7784|random_deposition_all_bkg_TFBS_full|shuffled_bg_13|fixed_deposition_2
202	215	CTTGTTTAATATGC	Foxa2	0.0530165	0.235299437362105	-	derivatization:Lama1_chr17_7784|random_deposition_all_bkg_TFBS_full|shuffled_bg_13|fixed_deposition_2
206	219	TTTAATATGCCATT	Hnf1b	0.000828699	0.057629766620537	+	derivatization:Lama1_chr17_7784|random_deposition_all_bkg_TFBS_full|shuffled_bg_13|fixed_deposition_2
213	224	TGCCATTATGTG	Sox17	0.0167804	0.0834284232274651	-	derivatization:Lama1_chr17_7784|random_deposition_all_bkg_TFBS_full|shuffled_bg_13|fixed_deposition_2
217	230	ATTATGTGTTTGTC	Foxa2	0.0318668	0.141432197722044	-	derivatization:Lama1_chr17_7784|random_deposition_all_bkg_TFBS_full|shuffled_bg_13|fixed_deposition_2
221	234	TGTGTTTGTCCTTG	Foxa2	0.0694316	0.308153431764653	-	derivatization:Lama1_chr17_7784|random_deposition_all_bkg_TFBS_full|shuffled_bg_13|fixed_deposition_2
221	232	TGTGTTTGTCCT	Sox17	0.0109681	0.0545309580701985	-	derivatization:Lama1_chr17_7784|random_deposition_all_bkg_TFBS_full|shuffled_bg_13|fixed_deposition_2
227	238	TGTCCTTGTTTC	Sox17	0.018979	0.0943593742958487	-	derivatization:Lama1_chr17_7784|random_deposition_all_bkg_TFBS_full|shuffled_bg_13|fixed_deposition_2
241	252	CTAAGATAAGTG	Gata4/6	0.399622	0.57421651526592	+	derivatization:Lama1_chr17_7784|random_deposition_all_bkg_TFBS_full|shuffled_bg_13|fixed_deposition_2
247	260	TAAGTGCAAAGATA	Foxa2	0.016886	0.0749439570566994	+	derivatization:Lama1_chr17_7784|random_deposition_all_bkg_TFBS_full|shuffled_bg_13|fixed_deposition_2
253	264	CAAAGATAACAG	Gata4/6	0.590328	0.848241806066483	+	derivatization:Lama1_chr17_7784|random_deposition_all_bkg_TFBS_full|shuffled_bg_13|fixed_deposition_2
268	279	CCTTGATAAGCT	Gata4/6	0.49302	0.708420022812568	+	derivatization:Lama1_chr17_7784|random_deposition_all_bkg_TFBS_full|shuffled_bg_13|fixed_deposition_2
278	291	CTTAGGTCTACATT	Foxa2	0.0400078	0.177563830696021	+	derivatization:Lama1_chr17_7784|random_deposition_all_bkg_TFBS_full|shuffled_bg_13|fixed_deposition_2
285	296	CTACATTGTCAA	Sox17	0.0466049	0.231709215613078	-	derivatization:Lama1_chr17_7784|random_deposition_all_bkg_TFBS_full|shuffled_bg_13|fixed_deposition_2
287	300	ACATTGTCAATAAT	Foxa2	0.127749	0.566979484190234	+	derivatization:Lama1_chr17_7784|random_deposition_all_bkg_TFBS_full|shuffled_bg_13|fixed_deposition_2
6	17	CTCATATCTTGA	Gata4/6	0.26266	0.377415932805868	-	derivatization:Lama1_chr17_7784|random_deposition_all_bkg_TFBS_full|shuffled_bg_140|fixed_deposition_1
12	23	TCTTGATCTCCT	Gata4/6	0.13133	0.188707966402934	-	derivatization:Lama1_chr17_7784|random_deposition_all_bkg_TFBS_full|shuffled_bg_140|fixed_deposition_1
20	31	TCCTTTTGTGTT	Sox17	0.0361067	0.179514496016014	-	derivatization:Lama1_chr17_7784|random_deposition_all_bkg_TFBS_full|shuffled_bg_140|fixed_deposition_1
26	39	TGTGTTTGTCCTTG	Foxa2	0.0694316	0.308153431764653	-	derivatization:Lama1_chr17_7784|random_deposition_all_bkg_TFBS_full|shuffled_bg_140|fixed_deposition_1
26	37	TGTGTTTGTCCT	Sox17	0.0109681	0.0545309580701985	-	derivatization:Lama1_chr17_7784|random_deposition_all_bkg_TFBS_full|shuffled_bg_140|fixed_deposition_1
65	78	CCTAAATGATTATG	Hnf1b	0.000867601	0.0603351073788487	-	derivatization:Lama1_chr17_7784|random_deposition_all_bkg_TFBS_full|shuffled_bg_140|fixed_deposition_1
68	79	AAATGATTATGT	Gata4/6	0.1304	0.187371650186116	+	derivatization:Lama1_chr17_7784|random_deposition_all_bkg_TFBS_full|shuffled_bg_140|fixed_deposition_1
69	80	AATGATTATGTA	Jun_Atf3	0.0257082	0.0642095811598746	-	derivatization:Lama1_chr17_7784|random_deposition_all_bkg_TFBS_full|shuffled_bg_140|fixed_deposition_1
72	83	GATTATGTACTG	Jun_Atf3	0.0477626	0.119293320462211	-	derivatization:Lama1_chr17_7784|random_deposition_all_bkg_TFBS_full|shuffled_bg_140|fixed_deposition_1
73	86	ATTATGTACTGCAA	Foxa2	0.0227414	0.100931570828451	-	derivatization:Lama1_chr17_7784|random_deposition_all_bkg_TFBS_full|shuffled_bg_140|fixed_deposition_1
78	91	GTACTGCAAAGATA	Foxa2	0.0132295	0.0587155679190812	+	derivatization:Lama1_chr17_7784|random_deposition_all_bkg_TFBS_full|shuffled_bg_140|fixed_deposition_1
84	95	CAAAGATAACAG	Gata4/6	0.590328	0.848241806066483	+	derivatization:Lama1_chr17_7784|random_deposition_all_bkg_TFBS_full|shuffled_bg_140|fixed_deposition_1
101	112	ACATGATCACCC	Gata4/6	0.12591	0.180919972967284	+	derivatization:Lama1_chr17_7784|random_deposition_all_bkg_TFBS_full|shuffled_bg_140|fixed_deposition_1
102	113	CATGATCACCCT	Jun_Atf3	0.0212912	0.0531775478015233	-	derivatization:Lama1_chr17_7784|random_deposition_all_bkg_TFBS_full|shuffled_bg_140|fixed_deposition_1
103	114	ATGATCACCCTA	Klf4	0.0210173	0.0757644921792684	+	derivatization:Lama1_chr17_7784|random_deposition_all_bkg_TFBS_full|shuffled_bg_140|fixed_deposition_1
109	120	ACCCTATCTCTA	Gata4/6	0.285714	0.828398992683566	-	derivatization:Lama1_chr17_7784|random_deposition_all_bkg_TFBS_full|shuffled_bg_140|fixed_deposition_1
115	126	TCTCTATCAATT	Gata4/6	0.172514	0.24788522132061	-	derivatization:Lama1_chr17_7784|random_deposition_all_bkg_TFBS_full|shuffled_bg_140|fixed_deposition_1
120	131	ATCAATTGTTCT	Sox17	0.256128	1.27341155064267	-	derivatization:Lama1_chr17_7784|random_deposition_all_bkg_TFBS_full|shuffled_bg_140|fixed_deposition_1
132	145	GATGTTGATTAGAG	Foxa2	0.0300336	0.133296033913188	-	derivatization:Lama1_chr17_7784|random_deposition_all_bkg_TFBS_full|shuffled_bg_140|fixed_deposition_1
134	145	TGTTGATTAGAG	Gata4/6	0.194879	0.28002147098635	+	derivatization:Lama1_chr17_7784|random_deposition_all_bkg_TFBS_full|shuffled_bg_140|fixed_deposition_1
143	154	GAGGTTGTCAGA	Jun_Atf3	0.047399	0.118385182058522	+	derivatization:Lama1_chr17_7784|random_deposition_all_bkg_TFBS_full|shuffled_bg_140|fixed_deposition_1
149	160	GTCAGATATAAG	Gata4/6	0.141479	0.203291055956146	+	derivatization:Lama1_chr17_7784|random_deposition_all_bkg_TFBS_full|shuffled_bg_140|fixed_deposition_1
157	168	TAAGGCAGGTGT	Klf4	0.0146571	0.0528368409986418	-	derivatization:Lama1_chr17_7784|random_deposition_all_bkg_TFBS_full|shuffled_bg_140|fixed_deposition_1
170	181	CCTTGATAAGCT	Gata4/6	0.49302	0.708420022812568	+	derivatization:Lama1_chr17_7784|random_deposition_all_bkg_TFBS_full|shuffled_bg_140|fixed_deposition_1
185	196	CTACATTGTCAA	Sox17	0.0466049	0.231709215613078	-	derivatization:Lama1_chr17_7784|random_deposition_all_bkg_TFBS_full|shuffled_bg_140|fixed_deposition_1
193	204	TCAAATTGTTAG	Sox17	0.0316168	0.157191710060435	-	derivatization:Lama1_chr17_7784|random_deposition_all_bkg_TFBS_full|shuffled_bg_140|fixed_deposition_1
226	237	TAGGGTGGGTCT	Klf4	0.20516	0.73957374236932	-	derivatization:Lama1_chr17_7784|random_deposition_all_bkg_TFBS_full|shuffled_bg_140|fixed_deposition_1
230	241	GTGGGTCTTGGC	Klf4	0.0139781	0.0503891388585133	-	derivatization:Lama1_chr17_7784|random_deposition_all_bkg_TFBS_full|shuffled_bg_140|fixed_deposition_1
238	249	TGGCATTGATAT	Sox17	0.0240122	0.119383327228346	-	derivatization:Lama1_chr17_7784|random_deposition_all_bkg_TFBS_full|shuffled_bg_140|fixed_deposition_1
241	252	CATTGATATTGT	Gata4/6	0.130432	0.187417630959168	+	derivatization:Lama1_chr17_7784|random_deposition_all_bkg_TFBS_full|shuffled_bg_140|fixed_deposition_1
244	255	TGATATTGTGTA	Sox17	0.0330231	0.164183521434704	-	derivatization:Lama1_chr17_7784|random_deposition_all_bkg_TFBS_full|shuffled_bg_140|fixed_deposition_1
248	261	ATTGTGTATAGATA	Foxa2	0.0393167	0.17449656972706	-	derivatization:Lama1_chr17_7784|random_deposition_all_bkg_TFBS_full|shuffled_bg_140|fixed_deposition_1
254	265	TATAGATAAGCA	Gata4/6	0.371009	1.07570326227114	+	derivatization:Lama1_chr17_7784|random_deposition_all_bkg_TFBS_full|shuffled_bg_140|fixed_deposition_1
258	271	GATAAGCACACAGG	Foxa2	0.0884745	0.392670207782361	+	derivatization:Lama1_chr17_7784|random_deposition_all_bkg_TFBS_full|shuffled_bg_140|fixed_deposition_1
271	282	GTGAACACCCCA	Klf4	0.0436077	0.157199794721771	+	derivatization:Lama1_chr17_7784|random_deposition_all_bkg_TFBS_full|shuffled_bg_140|fixed_deposition_1
278	289	CCCCATTGTCAT	Sox17	0.174041	0.865293211540324	-	derivatization:Lama1_chr17_7784|random_deposition_all_bkg_TFBS_full|shuffled_bg_140|fixed_deposition_1
279	290	CCCATTGTCATA	Jun_Atf3	0.0477412	0.119239871172225	+	derivatization:Lama1_chr17_7784|random_deposition_all_bkg_TFBS_full|shuffled_bg_140|fixed_deposition_1
286	297	TCATATTGTCTT	Sox17	0.0812342	0.403878406840394	-	derivatization:Lama1_chr17_7784|random_deposition_all_bkg_TFBS_full|shuffled_bg_140|fixed_deposition_1
6	17	CTCATATCTTGA	Gata4/6	0.26266	0.377415932805868	-	derivatization:Lama1_chr17_7784|random_deposition_all_bkg_TFBS_full|shuffled_bg_140|fixed_deposition_2
12	23	TCTTGATCTCCT	Gata4/6	0.13133	0.188707966402934	-	derivatization:Lama1_chr17_7784|random_deposition_all_bkg_TFBS_full|shuffled_bg_140|fixed_deposition_2
18	29	TCTCCTGTCAGA	Jun_Atf3	0.023943	0.0598007640251312	+	derivatization:Lama1_chr17_7784|random_deposition_all_bkg_TFBS_full|shuffled_bg_140|fixed_deposition_2
24	35	GTCAGATATAAG	Gata4/6	0.141479	0.203291055956146	+	derivatization:Lama1_chr17_7784|random_deposition_all_bkg_TFBS_full|shuffled_bg_140|fixed_deposition_2
29	40	ATATAAGTCAGA	Jun_Atf3	0.112647	0.281350568647995	+	derivatization:Lama1_chr17_7784|random_deposition_all_bkg_TFBS_full|shuffled_bg_140|fixed_deposition_2
45	58	GATGTTGATTAGAG	Foxa2	0.0300336	0.133296033913188	-	derivatization:Lama1_chr17_7784|random_deposition_all_bkg_TFBS_full|shuffled_bg_140|fixed_deposition_2
47	58	TGTTGATTAGAG	Gata4/6	0.194879	0.28002147098635	+	derivatization:Lama1_chr17_7784|random_deposition_all_bkg_TFBS_full|shuffled_bg_140|fixed_deposition_2
65	78	CCTAAATGATTAAC	Hnf1b	0.0210499	1.46386181760282	-	derivatization:Lama1_chr17_7784|random_deposition_all_bkg_TFBS_full|shuffled_bg_140|fixed_deposition_2
66	79	CTAAATGATTAACA	Hnf1b	0.0287717	2.0008547811402	+	derivatization:Lama1_chr17_7784|random_deposition_all_bkg_TFBS_full|shuffled_bg_140|fixed_deposition_2
68	79	AAATGATTAACA	Gata4/6	0.111768	0.160599345076701	+	derivatization:Lama1_chr17_7784|random_deposition_all_bkg_TFBS_full|shuffled_bg_140|fixed_deposition_2
69	80	AATGATTAACAT	Jun_Atf3	0.0744754	0.186012021094986	-	derivatization:Lama1_chr17_7784|random_deposition_all_bkg_TFBS_full|shuffled_bg_140|fixed_deposition_2
77	88	ACATGATCACCC	Gata4/6	0.12591	0.180919972967284	+	derivatization:Lama1_chr17_7784|random_deposition_all_bkg_TFBS_full|shuffled_bg_140|fixed_deposition_2
78	89	CATGATCACCCT	Jun_Atf3	0.0212912	0.0531775478015233	-	derivatization:Lama1_chr17_7784|random_deposition_all_bkg_TFBS_full|shuffled_bg_140|fixed_deposition_2
79	90	ATGATCACCCTA	Klf4	0.0210173	0.0757644921792684	+	derivatization:Lama1_chr17_7784|random_deposition_all_bkg_TFBS_full|shuffled_bg_140|fixed_deposition_2
85	96	ACCCTATCTCTA	Gata4/6	0.285714	0.828398992683566	-	derivatization:Lama1_chr17_7784|random_deposition_all_bkg_TFBS_full|shuffled_bg_140|fixed_deposition_2
118	129	TAGGGTGGGTCT	Klf4	0.20516	0.73957374236932	-	derivatization:Lama1_chr17_7784|random_deposition_all_bkg_TFBS_full|shuffled_bg_140|fixed_deposition_2
130	141	CTAGGAGGGATA	Klf4	0.0168279	0.0606622781205726	-	derivatization:Lama1_chr17_7784|random_deposition_all_bkg_TFBS_full|shuffled_bg_140|fixed_deposition_2
134	145	GAGGGATATGGA	Gata4/6	0.0661221	0.0950107898065289	+	derivatization:Lama1_chr17_7784|random_deposition_all_bkg_TFBS_full|shuffled_bg_140|fixed_deposition_2
143	156	GGAGTTGGCATTGA	Foxa2	0.0172058	0.0763633031106336	-	derivatization:Lama1_chr17_7784|random_deposition_all_bkg_TFBS_full|shuffled_bg_140|fixed_deposition_2
148	159	TGGCATTGATAT	Sox17	0.0240122	0.119383327228346	-	derivatization:Lama1_chr17_7784|random_deposition_all_bkg_TFBS_full|shuffled_bg_140|fixed_deposition_2
151	162	CATTGATATTGT	Gata4/6	0.130432	0.187417630959168	+	derivatization:Lama1_chr17_7784|random_deposition_all_bkg_TFBS_full|shuffled_bg_140|fixed_deposition_2
154	165	TGATATTGTGTA	Sox17	0.0330231	0.164183521434704	-	derivatization:Lama1_chr17_7784|random_deposition_all_bkg_TFBS_full|shuffled_bg_140|fixed_deposition_2
158	171	ATTGTGTATAGATA	Foxa2	0.0393167	0.17449656972706	-	derivatization:Lama1_chr17_7784|random_deposition_all_bkg_TFBS_full|shuffled_bg_140|fixed_deposition_2
164	175	TATAGATAAGCA	Gata4/6	0.371009	1.07570326227114	+	derivatization:Lama1_chr17_7784|random_deposition_all_bkg_TFBS_full|shuffled_bg_140|fixed_deposition_2
168	181	GATAAGCACACAGG	Foxa2	0.0884745	0.392670207782361	+	derivatization:Lama1_chr17_7784|random_deposition_all_bkg_TFBS_full|shuffled_bg_140|fixed_deposition_2
185	196	CCCCATTGTCAT	Sox17	0.174041	0.865293211540324	-	derivatization:Lama1_chr17_7784|random_deposition_all_bkg_TFBS_full|shuffled_bg_140|fixed_deposition_2
186	197	CCCATTGTCATA	Jun_Atf3	0.0477412	0.119239871172225	+	derivatization:Lama1_chr17_7784|random_deposition_all_bkg_TFBS_full|shuffled_bg_140|fixed_deposition_2
193	204	TCATATTGTCTT	Sox17	0.0812342	0.403878406840394	-	derivatization:Lama1_chr17_7784|random_deposition_all_bkg_TFBS_full|shuffled_bg_140|fixed_deposition_2
194	207	CATATTGTCTTAGT	Foxa2	0.0225497	0.100080762077547	-	derivatization:Lama1_chr17_7784|random_deposition_all_bkg_TFBS_full|shuffled_bg_140|fixed_deposition_2
221	234	TGTGTTTGTCCTTG	Foxa2	0.0694316	0.308153431764653	-	derivatization:Lama1_chr17_7784|random_deposition_all_bkg_TFBS_full|shuffled_bg_140|fixed_deposition_2
221	232	TGTGTTTGTCCT	Sox17	0.0109681	0.0545309580701985	-	derivatization:Lama1_chr17_7784|random_deposition_all_bkg_TFBS_full|shuffled_bg_140|fixed_deposition_2
227	238	TGTCCTTGTTTT	Sox17	0.0282246	0.140326444794278	-	derivatization:Lama1_chr17_7784|random_deposition_all_bkg_TFBS_full|shuffled_bg_140|fixed_deposition_2
246	257	TGAATATCAAAG	Gata4/6	0.107621	0.154640524269018	-	derivatization:Lama1_chr17_7784|random_deposition_all_bkg_TFBS_full|shuffled_bg_140|fixed_deposition_2
253	264	CAAAGATAACAG	Gata4/6	0.590328	0.848241806066483	+	derivatization:Lama1_chr17_7784|random_deposition_all_bkg_TFBS_full|shuffled_bg_140|fixed_deposition_2
260	271	AACAGAGCCCTT	Klf4	0.0203506	0.073361129856995	+	derivatization:Lama1_chr17_7784|random_deposition_all_bkg_TFBS_full|shuffled_bg_140|fixed_deposition_2
268	279	CCTTGATAAGCT	Gata4/6	0.49302	0.708420022812568	+	derivatization:Lama1_chr17_7784|random_deposition_all_bkg_TFBS_full|shuffled_bg_140|fixed_deposition_2
285	296	CTACATTGTCAA	Sox17	0.0466049	0.231709215613078	-	derivatization:Lama1_chr17_7784|random_deposition_all_bkg_TFBS_full|shuffled_bg_140|fixed_deposition_2
8	19	CGTTACTCTTCC	Jun_Atf3	0.0252236	0.0629992294810299	-	derivatization:Lama1_chr17_7784|random_deposition_all_bkg_TFBS_full|shuffled_bg_141|fixed_deposition_1
16	27	TTCCTCTCCCTG	Klf4	0.0313666	0.113072303311569	+	derivatization:Lama1_chr17_7784|random_deposition_all_bkg_TFBS_full|shuffled_bg_141|fixed_deposition_1
26	39	TGTGTTTGTCCTTG	Foxa2	0.0694316	0.308153431764653	-	derivatization:Lama1_chr17_7784|random_deposition_all_bkg_TFBS_full|shuffled_bg_141|fixed_deposition_1
26	37	TGTGTTTGTCCT	Sox17	0.0109681	0.0545309580701985	-	derivatization:Lama1_chr17_7784|random_deposition_all_bkg_TFBS_full|shuffled_bg_141|fixed_deposition_1
51	64	GAAAAGCAAGCAAG	Foxa2	0.0213743	0.0948640661682465	+	derivatization:Lama1_chr17_7784|random_deposition_all_bkg_TFBS_full|shuffled_bg_141|fixed_deposition_1
61	72	CAAGGTTGGGAC	Klf4	0.015317	0.0552156902508816	-	derivatization:Lama1_chr17_7784|random_deposition_all_bkg_TFBS_full|shuffled_bg_141|fixed_deposition_1
62	73	AAGGTTGGGACC	Klf4	0.0230182	0.082977463036681	-	derivatization:Lama1_chr17_7784|random_deposition_all_bkg_TFBS_full|shuffled_bg_141|fixed_deposition_1
67	78	TGGGACCTCATC	Jun_Atf3	0.106311	0.265525582603505	+	derivatization:Lama1_chr17_7784|random_deposition_all_bkg_TFBS_full|shuffled_bg_141|fixed_deposition_1
71	82	ACCTCATCAAAG	Gata4/6	0.0739296	0.106229379981591	-	derivatization:Lama1_chr17_7784|random_deposition_all_bkg_TFBS_full|shuffled_bg_141|fixed_deposition_1
80	91	AAGACAAAGATA	Sox17	0.031677	0.157491011094873	+	derivatization:Lama1_chr17_7784|random_deposition_all_bkg_TFBS_full|shuffled_bg_141|fixed_deposition_1
84	95	CAAAGATAACAG	Gata4/6	0.590328	0.848241806066483	+	derivatization:Lama1_chr17_7784|random_deposition_all_bkg_TFBS_full|shuffled_bg_141|fixed_deposition_1
97	108	AGTTACATGATC	Jun_Atf3	0.0243867	0.0609089626217127	-	derivatization:Lama1_chr17_7784|random_deposition_all_bkg_TFBS_full|shuffled_bg_141|fixed_deposition_1
101	112	ACATGATCACCC	Gata4/6	0.12591	0.180919972967284	+	derivatization:Lama1_chr17_7784|random_deposition_all_bkg_TFBS_full|shuffled_bg_141|fixed_deposition_1
102	113	CATGATCACCCT	Jun_Atf3	0.0212912	0.0531775478015233	-	derivatization:Lama1_chr17_7784|random_deposition_all_bkg_TFBS_full|shuffled_bg_141|fixed_deposition_1
103	114	ATGATCACCCTA	Klf4	0.0210173	0.0757644921792684	+	derivatization:Lama1_chr17_7784|random_deposition_all_bkg_TFBS_full|shuffled_bg_141|fixed_deposition_1
109	120	ACCCTATCTCTA	Gata4/6	0.285714	0.828398992683566	-	derivatization:Lama1_chr17_7784|random_deposition_all_bkg_TFBS_full|shuffled_bg_141|fixed_deposition_1
132	145	GATGTTGATTAGAG	Foxa2	0.0300336	0.133296033913188	-	derivatization:Lama1_chr17_7784|random_deposition_all_bkg_TFBS_full|shuffled_bg_141|fixed_deposition_1
134	145	TGTTGATTAGAG	Gata4/6	0.194879	0.28002147098635	+	derivatization:Lama1_chr17_7784|random_deposition_all_bkg_TFBS_full|shuffled_bg_141|fixed_deposition_1
143	154	GAGTCCGTCAGA	Jun_Atf3	0.112033	0.279817023598861	+	derivatization:Lama1_chr17_7784|random_deposition_all_bkg_TFBS_full|shuffled_bg_141|fixed_deposition_1
149	160	GTCAGATATAAG	Gata4/6	0.141479	0.203291055956146	+	derivatization:Lama1_chr17_7784|random_deposition_all_bkg_TFBS_full|shuffled_bg_141|fixed_deposition_1
158	169	AAGGGCTGGATC	Klf4	0.0616796	0.222346522713213	-	derivatization:Lama1_chr17_7784|random_deposition_all_bkg_TFBS_full|shuffled_bg_141|fixed_deposition_1
170	181	CCTTGATAAGCT	Gata4/6	0.49302	0.708420022812568	+	derivatization:Lama1_chr17_7784|random_deposition_all_bkg_TFBS_full|shuffled_bg_141|fixed_deposition_1
185	196	CTACATTGTCAA	Sox17	0.0466049	0.231709215613078	-	derivatization:Lama1_chr17_7784|random_deposition_all_bkg_TFBS_full|shuffled_bg_141|fixed_deposition_1
195	208	AAAAGGCAAACTCC	Foxa2	0.0199783	0.088668296652011	+	derivatization:Lama1_chr17_7784|random_deposition_all_bkg_TFBS_full|shuffled_bg_141|fixed_deposition_1
226	237	TAGGGTGGGTCT	Klf4	0.20516	0.73957374236932	-	derivatization:Lama1_chr17_7784|random_deposition_all_bkg_TFBS_full|shuffled_bg_141|fixed_deposition_1
228	239	GGGTGGGTCTTC	Jun_Atf3	0.0248225	0.061997429938346	+	derivatization:Lama1_chr17_7784|random_deposition_all_bkg_TFBS_full|shuffled_bg_141|fixed_deposition_1
238	249	TCCCATTGATAT	Sox17	0.0550485	0.27368892017098	-	derivatization:Lama1_chr17_7784|random_deposition_all_bkg_TFBS_full|shuffled_bg_141|fixed_deposition_1
241	252	CATTGATATTGT	Gata4/6	0.130432	0.187417630959168	+	derivatization:Lama1_chr17_7784|random_deposition_all_bkg_TFBS_full|shuffled_bg_141|fixed_deposition_1
244	255	TGATATTGTGTA	Sox17	0.0330231	0.164183521434704	-	derivatization:Lama1_chr17_7784|random_deposition_all_bkg_TFBS_full|shuffled_bg_141|fixed_deposition_1
248	261	ATTGTGTATAGATA	Foxa2	0.0393167	0.17449656972706	-	derivatization:Lama1_chr17_7784|random_deposition_all_bkg_TFBS_full|shuffled_bg_141|fixed_deposition_1
254	265	TATAGATAAGCA	Gata4/6	0.371009	1.07570326227114	+	derivatization:Lama1_chr17_7784|random_deposition_all_bkg_TFBS_full|shuffled_bg_141|fixed_deposition_1
258	271	GATAAGCACACAGG	Foxa2	0.0884745	0.392670207782361	+	derivatization:Lama1_chr17_7784|random_deposition_all_bkg_TFBS_full|shuffled_bg_141|fixed_deposition_1
273	284	GATGACCCCATT	Jun_Atf3	0.181207	0.452588107033452	-	derivatization:Lama1_chr17_7784|random_deposition_all_bkg_TFBS_full|shuffled_bg_141|fixed_deposition_1
278	289	CCCCATTGTCAT	Sox17	0.174041	0.865293211540324	-	derivatization:Lama1_chr17_7784|random_deposition_all_bkg_TFBS_full|shuffled_bg_141|fixed_deposition_1
279	290	CCCATTGTCATA	Jun_Atf3	0.0477412	0.119239871172225	+	derivatization:Lama1_chr17_7784|random_deposition_all_bkg_TFBS_full|shuffled_bg_141|fixed_deposition_1
286	297	TCATATTGTCTT	Sox17	0.0812342	0.403878406840394	-	derivatization:Lama1_chr17_7784|random_deposition_all_bkg_TFBS_full|shuffled_bg_141|fixed_deposition_1
8	19	CGTTACTCTTCC	Jun_Atf3	0.0252236	0.0629992294810299	-	derivatization:Lama1_chr17_7784|random_deposition_all_bkg_TFBS_full|shuffled_bg_141|fixed_deposition_2
18	29	CCTCTCGTCAGA	Jun_Atf3	0.0637082	0.159119535340845	+	derivatization:Lama1_chr17_7784|random_deposition_all_bkg_TFBS_full|shuffled_bg_141|fixed_deposition_2
24	35	GTCAGATATAAG	Gata4/6	0.141479	0.203291055956146	+	derivatization:Lama1_chr17_7784|random_deposition_all_bkg_TFBS_full|shuffled_bg_141|fixed_deposition_2
45	58	GATGTTGATTAGAG	Foxa2	0.0300336	0.133296033913188	-	derivatization:Lama1_chr17_7784|random_deposition_all_bkg_TFBS_full|shuffled_bg_141|fixed_deposition_2
47	58	TGTTGATTAGAG	Gata4/6	0.194879	0.28002147098635	+	derivatization:Lama1_chr17_7784|random_deposition_all_bkg_TFBS_full|shuffled_bg_141|fixed_deposition_2
61	72	CAAGGTTGGGAC	Klf4	0.015317	0.0552156902508816	-	derivatization:Lama1_chr17_7784|random_deposition_all_bkg_TFBS_full|shuffled_bg_141|fixed_deposition_2
62	73	AAGGTTGGGACC	Klf4	0.0230182	0.082977463036681	-	derivatization:Lama1_chr17_7784|random_deposition_all_bkg_TFBS_full|shuffled_bg_141|fixed_deposition_2
77	88	ACATGATCACCC	Gata4/6	0.12591	0.180919972967284	+	derivatization:Lama1_chr17_7784|random_deposition_all_bkg_TFBS_full|shuffled_bg_141|fixed_deposition_2
78	89	CATGATCACCCT	Jun_Atf3	0.0212912	0.0531775478015233	-	derivatization:Lama1_chr17_7784|random_deposition_all_bkg_TFBS_full|shuffled_bg_141|fixed_deposition_2
79	90	ATGATCACCCTA	Klf4	0.0210173	0.0757644921792684	+	derivatization:Lama1_chr17_7784|random_deposition_all_bkg_TFBS_full|shuffled_bg_141|fixed_deposition_2
85	96	ACCCTATCTCTA	Gata4/6	0.285714	0.828398992683566	-	derivatization:Lama1_chr17_7784|random_deposition_all_bkg_TFBS_full|shuffled_bg_141|fixed_deposition_2
103	114	GCCTTTTGTCTT	Sox17	0.0406664	0.202184312074646	-	derivatization:Lama1_chr17_7784|random_deposition_all_bkg_TFBS_full|shuffled_bg_141|fixed_deposition_2
107	118	TTTGTCTTCATT	Jun_Atf3	0.0240219	0.0599978270615753	+	derivatization:Lama1_chr17_7784|random_deposition_all_bkg_TFBS_full|shuffled_bg_141|fixed_deposition_2
118	129	TAGGGTGGGTCT	Klf4	0.20516	0.73957374236932	-	derivatization:Lama1_chr17_7784|random_deposition_all_bkg_TFBS_full|shuffled_bg_141|fixed_deposition_2
129	140	TTGGGATAACTT	Gata4/6	0.103404	0.148581120520285	+	derivatization:Lama1_chr17_7784|random_deposition_all_bkg_TFBS_full|shuffled_bg_141|fixed_deposition_2
148	159	CACCATTGATAT	Sox17	0.0276152	0.137296643292835	-	derivatization:Lama1_chr17_7784|random_deposition_all_bkg_TFBS_full|shuffled_bg_141|fixed_deposition_2
149	162	ACCATTGATATTGT	Foxa2	0.0144655	0.0642012205853183	-	derivatization:Lama1_chr17_7784|random_deposition_all_bkg_TFBS_full|shuffled_bg_141|fixed_deposition_2
151	162	CATTGATATTGT	Gata4/6	0.130432	0.187417630959168	+	derivatization:Lama1_chr17_7784|random_deposition_all_bkg_TFBS_full|shuffled_bg_141|fixed_deposition_2
154	165	TGATATTGTGTA	Sox17	0.0330231	0.164183521434704	-	derivatization:Lama1_chr17_7784|random_deposition_all_bkg_TFBS_full|shuffled_bg_141|fixed_deposition_2
158	171	ATTGTGTATAGATA	Foxa2	0.0393167	0.17449656972706	-	derivatization:Lama1_chr17_7784|random_deposition_all_bkg_TFBS_full|shuffled_bg_141|fixed_deposition_2
164	175	TATAGATAAGCA	Gata4/6	0.371009	1.07570326227114	+	derivatization:Lama1_chr17_7784|random_deposition_all_bkg_TFBS_full|shuffled_bg_141|fixed_deposition_2
168	181	GATAAGCACACAGG	Foxa2	0.0884745	0.392670207782361	+	derivatization:Lama1_chr17_7784|random_deposition_all_bkg_TFBS_full|shuffled_bg_141|fixed_deposition_2
185	196	CCCCATTGTCAT	Sox17	0.174041	0.865293211540324	-	derivatization:Lama1_chr17_7784|random_deposition_all_bkg_TFBS_full|shuffled_bg_141|fixed_deposition_2
186	197	CCCATTGTCATA	Jun_Atf3	0.0477412	0.119239871172225	+	derivatization:Lama1_chr17_7784|random_deposition_all_bkg_TFBS_full|shuffled_bg_141|fixed_deposition_2
193	204	TCATATTGTCTT	Sox17	0.0812342	0.403878406840394	-	derivatization:Lama1_chr17_7784|random_deposition_all_bkg_TFBS_full|shuffled_bg_141|fixed_deposition_2
221	234	TGTGTTTGTCCTTG	Foxa2	0.0694316	0.308153431764653	-	derivatization:Lama1_chr17_7784|random_deposition_all_bkg_TFBS_full|shuffled_bg_141|fixed_deposition_2
221	232	TGTGTTTGTCCT	Sox17	0.0109681	0.0545309580701985	-	derivatization:Lama1_chr17_7784|random_deposition_all_bkg_TFBS_full|shuffled_bg_141|fixed_deposition_2
253	264	CAAAGATAACAG	Gata4/6	0.590328	0.848241806066483	+	derivatization:Lama1_chr17_7784|random_deposition_all_bkg_TFBS_full|shuffled_bg_141|fixed_deposition_2
268	279	CCTTGATAAGCT	Gata4/6	0.49302	0.708420022812568	+	derivatization:Lama1_chr17_7784|random_deposition_all_bkg_TFBS_full|shuffled_bg_141|fixed_deposition_2
277	288	GCTAGATACTAC	Gata4/6	0.120533	0.173193766195423	+	derivatization:Lama1_chr17_7784|random_deposition_all_bkg_TFBS_full|shuffled_bg_141|fixed_deposition_2
285	296	CTACATTGTCAA	Sox17	0.0466049	0.231709215613078	-	derivatization:Lama1_chr17_7784|random_deposition_all_bkg_TFBS_full|shuffled_bg_141|fixed_deposition_2
9	20	TGTGAACCATTC	Jun_Atf3	0.0233496	0.0583186701616841	-	derivatization:Lama1_chr17_7784|random_deposition_all_bkg_TFBS_full|shuffled_bg_142|fixed_deposition_1
20	33	CCTGTGTGTGTTTG	Foxa2	0.0174317	0.077365899338225	-	derivatization:Lama1_chr17_7784|random_deposition_all_bkg_TFBS_full|shuffled_bg_142|fixed_deposition_1
21	32	CTGTGTGTGTTT	Klf4	0.0263807	0.0950988156820156	-	derivatization:Lama1_chr17_7784|random_deposition_all_bkg_TFBS_full|shuffled_bg_142|fixed_deposition_1
22	35	TGTGTGTGTTTGTC	Foxa2	0.0234816	0.104216748905756	-	derivatization:Lama1_chr17_7784|random_deposition_all_bkg_TFBS_full|shuffled_bg_142|fixed_deposition_1
26	39	TGTGTTTGTCCTTG	Foxa2	0.0694316	0.308153431764653	-	derivatization:Lama1_chr17_7784|random_deposition_all_bkg_TFBS_full|shuffled_bg_142|fixed_deposition_1
26	37	TGTGTTTGTCCT	Sox17	0.0109681	0.0545309580701985	-	derivatization:Lama1_chr17_7784|random_deposition_all_bkg_TFBS_full|shuffled_bg_142|fixed_deposition_1
38	49	TGGTTGGTCACC	Jun_Atf3	0.166174	0.415041229633385	+	derivatization:Lama1_chr17_7784|random_deposition_all_bkg_TFBS_full|shuffled_bg_142|fixed_deposition_1
45	56	TCACCTGCCCTC	Klf4	0.0428393	0.154429817807965	+	derivatization:Lama1_chr17_7784|random_deposition_all_bkg_TFBS_full|shuffled_bg_142|fixed_deposition_1
55	66	TCTATACTCACT	Jun_Atf3	0.0204016	0.0509556558215393	+	derivatization:Lama1_chr17_7784|random_deposition_all_bkg_TFBS_full|shuffled_bg_142|fixed_deposition_1
78	91	CCTGAACAAAGATA	Foxa2	0.0141891	0.0629744937269462	+	derivatization:Lama1_chr17_7784|random_deposition_all_bkg_TFBS_full|shuffled_bg_142|fixed_deposition_1
80	91	TGAACAAAGATA	Sox17	0.0338668	0.168378210517027	+	derivatization:Lama1_chr17_7784|random_deposition_all_bkg_TFBS_full|shuffled_bg_142|fixed_deposition_1
84	95	CAAAGATAACAG	Gata4/6	0.590328	0.848241806066483	+	derivatization:Lama1_chr17_7784|random_deposition_all_bkg_TFBS_full|shuffled_bg_142|fixed_deposition_1
92	105	ACAGTCTCAACATG	Foxa2	0.0412039	0.18287239797279	+	derivatization:Lama1_chr17_7784|random_deposition_all_bkg_TFBS_full|shuffled_bg_142|fixed_deposition_1
101	112	ACATGATCACCC	Gata4/6	0.12591	0.180919972967284	+	derivatization:Lama1_chr17_7784|random_deposition_all_bkg_TFBS_full|shuffled_bg_142|fixed_deposition_1
102	113	CATGATCACCCT	Jun_Atf3	0.0212912	0.0531775478015233	-	derivatization:Lama1_chr17_7784|random_deposition_all_bkg_TFBS_full|shuffled_bg_142|fixed_deposition_1
103	114	ATGATCACCCTA	Klf4	0.0210173	0.0757644921792684	+	derivatization:Lama1_chr17_7784|random_deposition_all_bkg_TFBS_full|shuffled_bg_142|fixed_deposition_1
109	120	ACCCTATCTCTA	Gata4/6	0.285714	0.828398992683566	-	derivatization:Lama1_chr17_7784|random_deposition_all_bkg_TFBS_full|shuffled_bg_142|fixed_deposition_1
115	126	TCTCTATCTTTC	Gata4/6	0.186137	0.26746009854826	-	derivatization:Lama1_chr17_7784|random_deposition_all_bkg_TFBS_full|shuffled_bg_142|fixed_deposition_1
132	145	GATGTTGATTAGAG	Foxa2	0.0300336	0.133296033913188	-	derivatization:Lama1_chr17_7784|random_deposition_all_bkg_TFBS_full|shuffled_bg_142|fixed_deposition_1
134	145	TGTTGATTAGAG	Gata4/6	0.194879	0.28002147098635	+	derivatization:Lama1_chr17_7784|random_deposition_all_bkg_TFBS_full|shuffled_bg_142|fixed_deposition_1
143	154	GAGTTTGTCAGA	Jun_Atf3	0.083877	0.209493742811508	+	derivatization:Lama1_chr17_7784|random_deposition_all_bkg_TFBS_full|shuffled_bg_142|fixed_deposition_1
149	160	GTCAGATATAAG	Gata4/6	0.141479	0.203291055956146	+	derivatization:Lama1_chr17_7784|random_deposition_all_bkg_TFBS_full|shuffled_bg_142|fixed_deposition_1
159	170	AGTCTAGTCATC	Jun_Atf3	0.233502	0.58320168739908	+	derivatization:Lama1_chr17_7784|random_deposition_all_bkg_TFBS_full|shuffled_bg_142|fixed_deposition_1
170	181	CCTTGATAAGCT	Gata4/6	0.49302	0.708420022812568	+	derivatization:Lama1_chr17_7784|random_deposition_all_bkg_TFBS_full|shuffled_bg_142|fixed_deposition_1
185	196	CTACATTGTCAA	Sox17	0.0466049	0.231709215613078	-	derivatization:Lama1_chr17_7784|random_deposition_all_bkg_TFBS_full|shuffled_bg_142|fixed_deposition_1
187	200	ACATTGTCAACTTT	Foxa2	0.0300035	0.133162443180782	+	derivatization:Lama1_chr17_7784|random_deposition_all_bkg_TFBS_full|shuffled_bg_142|fixed_deposition_1
198	211	TTTCAGTAAATCTC	Foxa2	0.0151709	0.0673319482477485	+	derivatization:Lama1_chr17_7784|random_deposition_all_bkg_TFBS_full|shuffled_bg_142|fixed_deposition_1
202	213	AGTAAATCTCAC	Gata4/6	0.0478316	0.0687291857595262	-	derivatization:Lama1_chr17_7784|random_deposition_all_bkg_TFBS_full|shuffled_bg_142|fixed_deposition_1
203	214	GTAAATCTCACA	Jun_Atf3	0.0206514	0.0515795638887605	+	derivatization:Lama1_chr17_7784|random_deposition_all_bkg_TFBS_full|shuffled_bg_142|fixed_deposition_1
226	237	TAGGGTGGGTCT	Klf4	0.20516	0.73957374236932	-	derivatization:Lama1_chr17_7784|random_deposition_all_bkg_TFBS_full|shuffled_bg_142|fixed_deposition_1
230	241	GTGGGTCTGTTC	Klf4	0.0192678	0.0694577839404542	-	derivatization:Lama1_chr17_7784|random_deposition_all_bkg_TFBS_full|shuffled_bg_142|fixed_deposition_1
238	249	GTTCATTGATAT	Sox17	0.0367562	0.182743665814483	-	derivatization:Lama1_chr17_7784|random_deposition_all_bkg_TFBS_full|shuffled_bg_142|fixed_deposition_1
239	252	TTCATTGATATTGT	Foxa2	0.013665	0.0606484172201704	-	derivatization:Lama1_chr17_7784|random_deposition_all_bkg_TFBS_full|shuffled_bg_142|fixed_deposition_1
241	252	CATTGATATTGT	Gata4/6	0.130432	0.187417630959168	+	derivatization:Lama1_chr17_7784|random_deposition_all_bkg_TFBS_full|shuffled_bg_142|fixed_deposition_1
244	255	TGATATTGTGTA	Sox17	0.0330231	0.164183521434704	-	derivatization:Lama1_chr17_7784|random_deposition_all_bkg_TFBS_full|shuffled_bg_142|fixed_deposition_1
248	261	ATTGTGTATAGATA	Foxa2	0.0393167	0.17449656972706	-	derivatization:Lama1_chr17_7784|random_deposition_all_bkg_TFBS_full|shuffled_bg_142|fixed_deposition_1
254	265	TATAGATAAGCA	Gata4/6	0.371009	1.07570326227114	+	derivatization:Lama1_chr17_7784|random_deposition_all_bkg_TFBS_full|shuffled_bg_142|fixed_deposition_1
258	271	GATAAGCACACAGG	Foxa2	0.0884745	0.392670207782361	+	derivatization:Lama1_chr17_7784|random_deposition_all_bkg_TFBS_full|shuffled_bg_142|fixed_deposition_1
267	278	ACAGGATTCATC	Jun_Atf3	0.0310436	0.0775354382529575	+	derivatization:Lama1_chr17_7784|random_deposition_all_bkg_TFBS_full|shuffled_bg_142|fixed_deposition_1
278	289	CCCCATTGTCAT	Sox17	0.174041	0.865293211540324	-	derivatization:Lama1_chr17_7784|random_deposition_all_bkg_TFBS_full|shuffled_bg_142|fixed_deposition_1
279	290	CCCATTGTCATA	Jun_Atf3	0.0477412	0.119239871172225	+	derivatization:Lama1_chr17_7784|random_deposition_all_bkg_TFBS_full|shuffled_bg_142|fixed_deposition_1
286	297	TCATATTGTCTT	Sox17	0.0812342	0.403878406840394	-	derivatization:Lama1_chr17_7784|random_deposition_all_bkg_TFBS_full|shuffled_bg_142|fixed_deposition_1
287	300	CATATTGTCTTTAG	Foxa2	0.0187494	0.0832141554209925	-	derivatization:Lama1_chr17_7784|random_deposition_all_bkg_TFBS_full|shuffled_bg_142|fixed_deposition_1
9	20	TGTGAACCATTC	Jun_Atf3	0.0233496	0.0583186701616841	-	derivatization:Lama1_chr17_7784|random_deposition_all_bkg_TFBS_full|shuffled_bg_142|fixed_deposition_2
24	35	GTCAGATATAAG	Gata4/6	0.141479	0.203291055956146	+	derivatization:Lama1_chr17_7784|random_deposition_all_bkg_TFBS_full|shuffled_bg_142|fixed_deposition_2
37	50	TGTGTTGGGATGTT	Foxa2	0.0132975	0.0590173675803305	-	derivatization:Lama1_chr17_7784|random_deposition_all_bkg_TFBS_full|shuffled_bg_142|fixed_deposition_2
45	58	GATGTTGATTAGAG	Foxa2	0.0300336	0.133296033913188	-	derivatization:Lama1_chr17_7784|random_deposition_all_bkg_TFBS_full|shuffled_bg_142|fixed_deposition_2
47	58	TGTTGATTAGAG	Gata4/6	0.194879	0.28002147098635	+	derivatization:Lama1_chr17_7784|random_deposition_all_bkg_TFBS_full|shuffled_bg_142|fixed_deposition_2
55	66	AGAGTACTCACT	Jun_Atf3	0.0350454	0.087530455480363	+	derivatization:Lama1_chr17_7784|random_deposition_all_bkg_TFBS_full|shuffled_bg_142|fixed_deposition_2
73	84	TGTTACATGATC	Jun_Atf3	0.0274256	0.0684990115627798	-	derivatization:Lama1_chr17_7784|random_deposition_all_bkg_TFBS_full|shuffled_bg_142|fixed_deposition_2
77	88	ACATGATCACCC	Gata4/6	0.12591	0.180919972967284	+	derivatization:Lama1_chr17_7784|random_deposition_all_bkg_TFBS_full|shuffled_bg_142|fixed_deposition_2
78	89	CATGATCACCCT	Jun_Atf3	0.0212912	0.0531775478015233	-	derivatization:Lama1_chr17_7784|random_deposition_all_bkg_TFBS_full|shuffled_bg_142|fixed_deposition_2
79	90	ATGATCACCCTA	Klf4	0.0210173	0.0757644921792684	+	derivatization:Lama1_chr17_7784|random_deposition_all_bkg_TFBS_full|shuffled_bg_142|fixed_deposition_2
85	96	ACCCTATCTCTA	Gata4/6	0.285714	0.828398992683566	-	derivatization:Lama1_chr17_7784|random_deposition_all_bkg_TFBS_full|shuffled_bg_142|fixed_deposition_2
91	102	TCTCTACTCACT	Jun_Atf3	0.0266929	0.0666689977883483	+	derivatization:Lama1_chr17_7784|random_deposition_all_bkg_TFBS_full|shuffled_bg_142|fixed_deposition_2
98	111	TCACTCCAAACAGT	Foxa2	0.0301484	0.133805542753062	+	derivatization:Lama1_chr17_7784|random_deposition_all_bkg_TFBS_full|shuffled_bg_142|fixed_deposition_2
104	115	CAAACAGTGGGC	Sox17	0.0146861	0.0730160286024692	+	derivatization:Lama1_chr17_7784|random_deposition_all_bkg_TFBS_full|shuffled_bg_142|fixed_deposition_2
118	129	TAGGGTGGGTCT	Klf4	0.20516	0.73957374236932	-	derivatization:Lama1_chr17_7784|random_deposition_all_bkg_TFBS_full|shuffled_bg_142|fixed_deposition_2
122	133	GTGGGTCTGGGA	Klf4	0.0234206	0.0844280600045569	-	derivatization:Lama1_chr17_7784|random_deposition_all_bkg_TFBS_full|shuffled_bg_142|fixed_deposition_2
143	154	CTTTTTCTCATT	Jun_Atf3	0.0551399	0.137719089014298	+	derivatization:Lama1_chr17_7784|random_deposition_all_bkg_TFBS_full|shuffled_bg_142|fixed_deposition_2
144	157	TTTTTCTCATTGAT	Hnf1b	0.000728268	0.0506455478734803	-	derivatization:Lama1_chr17_7784|random_deposition_all_bkg_TFBS_full|shuffled_bg_142|fixed_deposition_2
148	159	TCTCATTGATAT	Sox17	0.0358736	0.178355574568711	-	derivatization:Lama1_chr17_7784|random_deposition_all_bkg_TFBS_full|shuffled_bg_142|fixed_deposition_2
149	162	CTCATTGATATTGT	Foxa2	0.0121561	0.0539515715016548	-	derivatization:Lama1_chr17_7784|random_deposition_all_bkg_TFBS_full|shuffled_bg_142|fixed_deposition_2
151	162	CATTGATATTGT	Gata4/6	0.130432	0.187417630959168	+	derivatization:Lama1_chr17_7784|random_deposition_all_bkg_TFBS_full|shuffled_bg_142|fixed_deposition_2
154	165	TGATATTGTGTA	Sox17	0.0330231	0.164183521434704	-	derivatization:Lama1_chr17_7784|random_deposition_all_bkg_TFBS_full|shuffled_bg_142|fixed_deposition_2
158	171	ATTGTGTATAGATA	Foxa2	0.0393167	0.17449656972706	-	derivatization:Lama1_chr17_7784|random_deposition_all_bkg_TFBS_full|shuffled_bg_142|fixed_deposition_2
164	175	TATAGATAAGCA	Gata4/6	0.371009	1.07570326227114	+	derivatization:Lama1_chr17_7784|random_deposition_all_bkg_TFBS_full|shuffled_bg_142|fixed_deposition_2
168	181	GATAAGCACACAGG	Foxa2	0.0884745	0.392670207782361	+	derivatization:Lama1_chr17_7784|random_deposition_all_bkg_TFBS_full|shuffled_bg_142|fixed_deposition_2
185	196	CCCCATTGTCAT	Sox17	0.174041	0.865293211540324	-	derivatization:Lama1_chr17_7784|random_deposition_all_bkg_TFBS_full|shuffled_bg_142|fixed_deposition_2
186	197	CCCATTGTCATA	Jun_Atf3	0.0477412	0.119239871172225	+	derivatization:Lama1_chr17_7784|random_deposition_all_bkg_TFBS_full|shuffled_bg_142|fixed_deposition_2
193	204	TCATATTGTCTT	Sox17	0.0812342	0.403878406840394	-	derivatization:Lama1_chr17_7784|random_deposition_all_bkg_TFBS_full|shuffled_bg_142|fixed_deposition_2
194	207	CATATTGTCTTAAA	Foxa2	0.0185076	0.0821409913314325	-	derivatization:Lama1_chr17_7784|random_deposition_all_bkg_TFBS_full|shuffled_bg_142|fixed_deposition_2
202	213	CTTAAATCTCAC	Gata4/6	0.054077	0.0777031957600812	-	derivatization:Lama1_chr17_7784|random_deposition_all_bkg_TFBS_full|shuffled_bg_142|fixed_deposition_2
221	234	TGTGTTTGTCCTTG	Foxa2	0.0694316	0.308153431764653	-	derivatization:Lama1_chr17_7784|random_deposition_all_bkg_TFBS_full|shuffled_bg_142|fixed_deposition_2
221	232	TGTGTTTGTCCT	Sox17	0.0109681	0.0545309580701985	-	derivatization:Lama1_chr17_7784|random_deposition_all_bkg_TFBS_full|shuffled_bg_142|fixed_deposition_2
237	248	GGTTACTTCCAC	Jun_Atf3	0.0473956	0.118376690115253	-	derivatization:Lama1_chr17_7784|random_deposition_all_bkg_TFBS_full|shuffled_bg_142|fixed_deposition_2
244	255	TCCACCACCCAA	Klf4	0.125677	0.453048397444673	+	derivatization:Lama1_chr17_7784|random_deposition_all_bkg_TFBS_full|shuffled_bg_142|fixed_deposition_2
253	264	CAAAGATAACAG	Gata4/6	0.590328	0.848241806066483	+	derivatization:Lama1_chr17_7784|random_deposition_all_bkg_TFBS_full|shuffled_bg_142|fixed_deposition_2
268	279	CCTTGATAAGCT	Gata4/6	0.49302	0.708420022812568	+	derivatization:Lama1_chr17_7784|random_deposition_all_bkg_TFBS_full|shuffled_bg_142|fixed_deposition_2
285	296	CTACATTGTCAA	Sox17	0.0466049	0.231709215613078	-	derivatization:Lama1_chr17_7784|random_deposition_all_bkg_TFBS_full|shuffled_bg_142|fixed_deposition_2
2	13	GAATGAGTCACC	Jun_Atf3	0.5208	1.30076589835394	+	derivatization:Lama1_chr17_7784|random_deposition_all_bkg_TFBS_full|shuffled_bg_143|fixed_deposition_1
3	14	AATGAGTCACCA	Jun_Atf3	0.11507	0.287402327042219	-	derivatization:Lama1_chr17_7784|random_deposition_all_bkg_TFBS_full|shuffled_bg_143|fixed_deposition_1
20	31	AGGGGTTGTGTT	Klf4	0.0220712	0.079563657548166	-	derivatization:Lama1_chr17_7784|random_deposition_all_bkg_TFBS_full|shuffled_bg_143|fixed_deposition_1
26	39	TGTGTTTGTCCTTG	Foxa2	0.0694316	0.308153431764653	-	derivatization:Lama1_chr17_7784|random_deposition_all_bkg_TFBS_full|shuffled_bg_143|fixed_deposition_1
26	37	TGTGTTTGTCCT	Sox17	0.0109681	0.0545309580701985	-	derivatization:Lama1_chr17_7784|random_deposition_all_bkg_TFBS_full|shuffled_bg_143|fixed_deposition_1
44	55	AGCTGAGTTACC	Jun_Atf3	0.0237704	0.0593696730227197	+	derivatization:Lama1_chr17_7784|random_deposition_all_bkg_TFBS_full|shuffled_bg_143|fixed_deposition_1
45	56	GCTGAGTTACCC	Jun_Atf3	0.0612449	0.152967122442583	-	derivatization:Lama1_chr17_7784|random_deposition_all_bkg_TFBS_full|shuffled_bg_143|fixed_deposition_1
49	60	AGTTACCCAGTT	Jun_Atf3	0.0248825	0.062147287760737	-	derivatization:Lama1_chr17_7784|random_deposition_all_bkg_TFBS_full|shuffled_bg_143|fixed_deposition_1
57	68	AGTTGATATGTG	Gata4/6	0.125036	0.179664123103307	+	derivatization:Lama1_chr17_7784|random_deposition_all_bkg_TFBS_full|shuffled_bg_143|fixed_deposition_1
61	74	GATATGTGGTCATG	Foxa2	0.0163019	0.0723515867311742	-	derivatization:Lama1_chr17_7784|random_deposition_all_bkg_TFBS_full|shuffled_bg_143|fixed_deposition_1
63	74	TATGTGGTCATG	Jun_Atf3	0.072444	0.180938334754901	+	derivatization:Lama1_chr17_7784|random_deposition_all_bkg_TFBS_full|shuffled_bg_143|fixed_deposition_1
73	84	TGTGACTCTAAC	Jun_Atf3	0.144538	0.361002498879188	-	derivatization:Lama1_chr17_7784|random_deposition_all_bkg_TFBS_full|shuffled_bg_143|fixed_deposition_1
80	91	CTAACAAAGATA	Sox17	0.0232638	0.115662448587584	+	derivatization:Lama1_chr17_7784|random_deposition_all_bkg_TFBS_full|shuffled_bg_143|fixed_deposition_1
84	95	CAAAGATAACAG	Gata4/6	0.590328	0.848241806066483	+	derivatization:Lama1_chr17_7784|random_deposition_all_bkg_TFBS_full|shuffled_bg_143|fixed_deposition_1
101	112	ACATGATCACCC	Gata4/6	0.12591	0.180919972967284	+	derivatization:Lama1_chr17_7784|random_deposition_all_bkg_TFBS_full|shuffled_bg_143|fixed_deposition_1
102	113	CATGATCACCCT	Jun_Atf3	0.0212912	0.0531775478015233	-	derivatization:Lama1_chr17_7784|random_deposition_all_bkg_TFBS_full|shuffled_bg_143|fixed_deposition_1
103	114	ATGATCACCCTA	Klf4	0.0210173	0.0757644921792684	+	derivatization:Lama1_chr17_7784|random_deposition_all_bkg_TFBS_full|shuffled_bg_143|fixed_deposition_1
109	120	ACCCTATCTCTA	Gata4/6	0.285714	0.828398992683566	-	derivatization:Lama1_chr17_7784|random_deposition_all_bkg_TFBS_full|shuffled_bg_143|fixed_deposition_1
132	145	GATGTTGATTAGAG	Foxa2	0.0300336	0.133296033913188	-	derivatization:Lama1_chr17_7784|random_deposition_all_bkg_TFBS_full|shuffled_bg_143|fixed_deposition_1
134	145	TGTTGATTAGAG	Gata4/6	0.194879	0.28002147098635	+	derivatization:Lama1_chr17_7784|random_deposition_all_bkg_TFBS_full|shuffled_bg_143|fixed_deposition_1
141	152	TAGAGATCGTCA	Gata4/6	0.0586457	0.0842679569426373	+	derivatization:Lama1_chr17_7784|random_deposition_all_bkg_TFBS_full|shuffled_bg_143|fixed_deposition_1
143	154	GAGATCGTCAGA	Jun_Atf3	0.0578604	0.144513892444543	+	derivatization:Lama1_chr17_7784|random_deposition_all_bkg_TFBS_full|shuffled_bg_143|fixed_deposition_1
149	160	GTCAGATATAAG	Gata4/6	0.141479	0.203291055956146	+	derivatization:Lama1_chr17_7784|random_deposition_all_bkg_TFBS_full|shuffled_bg_143|fixed_deposition_1
170	181	CCTTGATAAGCT	Gata4/6	0.49302	0.708420022812568	+	derivatization:Lama1_chr17_7784|random_deposition_all_bkg_TFBS_full|shuffled_bg_143|fixed_deposition_1
185	196	CTACATTGTCAA	Sox17	0.0466049	0.231709215613078	-	derivatization:Lama1_chr17_7784|random_deposition_all_bkg_TFBS_full|shuffled_bg_143|fixed_deposition_1
187	200	ACATTGTCAACAGT	Foxa2	0.120512	0.534860011418747	+	derivatization:Lama1_chr17_7784|random_deposition_all_bkg_TFBS_full|shuffled_bg_143|fixed_deposition_1
197	208	CAGTCAATGGAT	Sox17	0.0251535	0.125057617437728	+	derivatization:Lama1_chr17_7784|random_deposition_all_bkg_TFBS_full|shuffled_bg_143|fixed_deposition_1
199	212	GTCAATGGATAGCC	Hnf1b	0.00310222	0.2157360086178	+	derivatization:Lama1_chr17_7784|random_deposition_all_bkg_TFBS_full|shuffled_bg_143|fixed_deposition_1
202	213	AATGGATAGCCA	Gata4/6	0.0543863	0.0781476286696101	+	derivatization:Lama1_chr17_7784|random_deposition_all_bkg_TFBS_full|shuffled_bg_143|fixed_deposition_1
226	237	TAGGGTGGGTCT	Klf4	0.20516	0.73957374236932	-	derivatization:Lama1_chr17_7784|random_deposition_all_bkg_TFBS_full|shuffled_bg_143|fixed_deposition_1
233	244	GGTCTCTTCATT	Jun_Atf3	0.0276914	0.069162881715972	+	derivatization:Lama1_chr17_7784|random_deposition_all_bkg_TFBS_full|shuffled_bg_143|fixed_deposition_1
238	249	CTTCATTGATAT	Sox17	0.0335185	0.166646540246346	-	derivatization:Lama1_chr17_7784|random_deposition_all_bkg_TFBS_full|shuffled_bg_143|fixed_deposition_1
239	252	TTCATTGATATTGT	Foxa2	0.013665	0.0606484172201704	-	derivatization:Lama1_chr17_7784|random_deposition_all_bkg_TFBS_full|shuffled_bg_143|fixed_deposition_1
241	252	CATTGATATTGT	Gata4/6	0.130432	0.187417630959168	+	derivatization:Lama1_chr17_7784|random_deposition_all_bkg_TFBS_full|shuffled_bg_143|fixed_deposition_1
244	255	TGATATTGTGTA	Sox17	0.0330231	0.164183521434704	-	derivatization:Lama1_chr17_7784|random_deposition_all_bkg_TFBS_full|shuffled_bg_143|fixed_deposition_1
248	261	ATTGTGTATAGATA	Foxa2	0.0393167	0.17449656972706	-	derivatization:Lama1_chr17_7784|random_deposition_all_bkg_TFBS_full|shuffled_bg_143|fixed_deposition_1
254	265	TATAGATAAGCA	Gata4/6	0.371009	1.07570326227114	+	derivatization:Lama1_chr17_7784|random_deposition_all_bkg_TFBS_full|shuffled_bg_143|fixed_deposition_1
258	271	GATAAGCACACAGG	Foxa2	0.0884745	0.392670207782361	+	derivatization:Lama1_chr17_7784|random_deposition_all_bkg_TFBS_full|shuffled_bg_143|fixed_deposition_1
268	279	CAGGAATCGTCC	Gata4/6	0.0357597	0.0513830828156476	-	derivatization:Lama1_chr17_7784|random_deposition_all_bkg_TFBS_full|shuffled_bg_143|fixed_deposition_1
278	289	CCCCATTGTCAT	Sox17	0.174041	0.865293211540324	-	derivatization:Lama1_chr17_7784|random_deposition_all_bkg_TFBS_full|shuffled_bg_143|fixed_deposition_1
279	290	CCCATTGTCATA	Jun_Atf3	0.0477412	0.119239871172225	+	derivatization:Lama1_chr17_7784|random_deposition_all_bkg_TFBS_full|shuffled_bg_143|fixed_deposition_1
286	297	TCATATTGTCTT	Sox17	0.0812342	0.403878406840394	-	derivatization:Lama1_chr17_7784|random_deposition_all_bkg_TFBS_full|shuffled_bg_143|fixed_deposition_1
2	13	GAATGAGTCACC	Jun_Atf3	0.5208	1.30076589835394	+	derivatization:Lama1_chr17_7784|random_deposition_all_bkg_TFBS_full|shuffled_bg_143|fixed_deposition_2
3	14	AATGAGTCACCA	Jun_Atf3	0.11507	0.287402327042219	-	derivatization:Lama1_chr17_7784|random_deposition_all_bkg_TFBS_full|shuffled_bg_143|fixed_deposition_2
18	29	AAAGGGGTCAGA	Jun_Atf3	0.0424041	0.105909768107508	+	derivatization:Lama1_chr17_7784|random_deposition_all_bkg_TFBS_full|shuffled_bg_143|fixed_deposition_2
24	35	GTCAGATATAAG	Gata4/6	0.141479	0.203291055956146	+	derivatization:Lama1_chr17_7784|random_deposition_all_bkg_TFBS_full|shuffled_bg_143|fixed_deposition_2
45	58	GATGTTGATTAGAG	Foxa2	0.0300336	0.133296033913188	-	derivatization:Lama1_chr17_7784|random_deposition_all_bkg_TFBS_full|shuffled_bg_143|fixed_deposition_2
47	58	TGTTGATTAGAG	Gata4/6	0.194879	0.28002147098635	+	derivatization:Lama1_chr17_7784|random_deposition_all_bkg_TFBS_full|shuffled_bg_143|fixed_deposition_2
57	68	AGTTGATATGTG	Gata4/6	0.125036	0.179664123103307	+	derivatization:Lama1_chr17_7784|random_deposition_all_bkg_TFBS_full|shuffled_bg_143|fixed_deposition_2
61	74	GATATGTGGTCATG	Foxa2	0.0163019	0.0723515867311742	-	derivatization:Lama1_chr17_7784|random_deposition_all_bkg_TFBS_full|shuffled_bg_143|fixed_deposition_2
63	74	TATGTGGTCATG	Jun_Atf3	0.072444	0.180938334754901	+	derivatization:Lama1_chr17_7784|random_deposition_all_bkg_TFBS_full|shuffled_bg_143|fixed_deposition_2
73	84	TGTGACATGATC	Jun_Atf3	0.124824	0.31176421370225	-	derivatization:Lama1_chr17_7784|random_deposition_all_bkg_TFBS_full|shuffled_bg_143|fixed_deposition_2
77	88	ACATGATCACCC	Gata4/6	0.12591	0.180919972967284	+	derivatization:Lama1_chr17_7784|random_deposition_all_bkg_TFBS_full|shuffled_bg_143|fixed_deposition_2
78	89	CATGATCACCCT	Jun_Atf3	0.0212912	0.0531775478015233	-	derivatization:Lama1_chr17_7784|random_deposition_all_bkg_TFBS_full|shuffled_bg_143|fixed_deposition_2
79	90	ATGATCACCCTA	Klf4	0.0210173	0.0757644921792684	+	derivatization:Lama1_chr17_7784|random_deposition_all_bkg_TFBS_full|shuffled_bg_143|fixed_deposition_2
85	96	ACCCTATCTCTA	Gata4/6	0.285714	0.828398992683566	-	derivatization:Lama1_chr17_7784|random_deposition_all_bkg_TFBS_full|shuffled_bg_143|fixed_deposition_2
118	129	TAGGGTGGGTCT	Klf4	0.20516	0.73957374236932	-	derivatization:Lama1_chr17_7784|random_deposition_all_bkg_TFBS_full|shuffled_bg_143|fixed_deposition_2
122	133	GTGGGTCTTGGC	Klf4	0.0139781	0.0503891388585133	-	derivatization:Lama1_chr17_7784|random_deposition_all_bkg_TFBS_full|shuffled_bg_143|fixed_deposition_2
135	146	AGACCAATTGGA	Sox17	0.0100713	0.0500722675771	+	derivatization:Lama1_chr17_7784|random_deposition_all_bkg_TFBS_full|shuffled_bg_143|fixed_deposition_2
140	151	AATTGGATCACC	Jun_Atf3	0.0865784	0.216240841501625	+	derivatization:Lama1_chr17_7784|random_deposition_all_bkg_TFBS_full|shuffled_bg_143|fixed_deposition_2
141	152	ATTGGATCACCA	Gata4/6	0.0354705	0.0509675315791919	-	derivatization:Lama1_chr17_7784|random_deposition_all_bkg_TFBS_full|shuffled_bg_143|fixed_deposition_2
148	159	CACCATTGATAT	Sox17	0.0276152	0.137296643292835	-	derivatization:Lama1_chr17_7784|random_deposition_all_bkg_TFBS_full|shuffled_bg_143|fixed_deposition_2
149	162	ACCATTGATATTGT	Foxa2	0.0144655	0.0642012205853183	-	derivatization:Lama1_chr17_7784|random_deposition_all_bkg_TFBS_full|shuffled_bg_143|fixed_deposition_2
151	162	CATTGATATTGT	Gata4/6	0.130432	0.187417630959168	+	derivatization:Lama1_chr17_7784|random_deposition_all_bkg_TFBS_full|shuffled_bg_143|fixed_deposition_2
154	165	TGATATTGTGTA	Sox17	0.0330231	0.164183521434704	-	derivatization:Lama1_chr17_7784|random_deposition_all_bkg_TFBS_full|shuffled_bg_143|fixed_deposition_2
158	171	ATTGTGTATAGATA	Foxa2	0.0393167	0.17449656972706	-	derivatization:Lama1_chr17_7784|random_deposition_all_bkg_TFBS_full|shuffled_bg_143|fixed_deposition_2
164	175	TATAGATAAGCA	Gata4/6	0.371009	1.07570326227114	+	derivatization:Lama1_chr17_7784|random_deposition_all_bkg_TFBS_full|shuffled_bg_143|fixed_deposition_2
168	181	GATAAGCACACAGG	Foxa2	0.0884745	0.392670207782361	+	derivatization:Lama1_chr17_7784|random_deposition_all_bkg_TFBS_full|shuffled_bg_143|fixed_deposition_2
178	189	CAGGACACCCCA	Klf4	0.0182591	0.0658215583900159	+	derivatization:Lama1_chr17_7784|random_deposition_all_bkg_TFBS_full|shuffled_bg_143|fixed_deposition_2
185	196	CCCCATTGTCAT	Sox17	0.174041	0.865293211540324	-	derivatization:Lama1_chr17_7784|random_deposition_all_bkg_TFBS_full|shuffled_bg_143|fixed_deposition_2
186	197	CCCATTGTCATA	Jun_Atf3	0.0477412	0.119239871172225	+	derivatization:Lama1_chr17_7784|random_deposition_all_bkg_TFBS_full|shuffled_bg_143|fixed_deposition_2
193	204	TCATATTGTCTT	Sox17	0.0812342	0.403878406840394	-	derivatization:Lama1_chr17_7784|random_deposition_all_bkg_TFBS_full|shuffled_bg_143|fixed_deposition_2
202	213	CTTGGATAGCCA	Gata4/6	0.0514525	0.0739320539202541	+	derivatization:Lama1_chr17_7784|random_deposition_all_bkg_TFBS_full|shuffled_bg_143|fixed_deposition_2
221	234	TGTGTTTGTCCTTG	Foxa2	0.0694316	0.308153431764653	-	derivatization:Lama1_chr17_7784|random_deposition_all_bkg_TFBS_full|shuffled_bg_143|fixed_deposition_2
221	232	TGTGTTTGTCCT	Sox17	0.0109681	0.0545309580701985	-	derivatization:Lama1_chr17_7784|random_deposition_all_bkg_TFBS_full|shuffled_bg_143|fixed_deposition_2
249	260	AACACAAAGATA	Sox17	0.0229548	0.114126169191546	+	derivatization:Lama1_chr17_7784|random_deposition_all_bkg_TFBS_full|shuffled_bg_143|fixed_deposition_2
253	264	CAAAGATAACAG	Gata4/6	0.590328	0.848241806066483	+	derivatization:Lama1_chr17_7784|random_deposition_all_bkg_TFBS_full|shuffled_bg_143|fixed_deposition_2
268	279	CCTTGATAAGCT	Gata4/6	0.49302	0.708420022812568	+	derivatization:Lama1_chr17_7784|random_deposition_all_bkg_TFBS_full|shuffled_bg_143|fixed_deposition_2
285	296	CTACATTGTCAA	Sox17	0.0466049	0.231709215613078	-	derivatization:Lama1_chr17_7784|random_deposition_all_bkg_TFBS_full|shuffled_bg_143|fixed_deposition_2
287	300	ACATTGTCAATGTT	Foxa2	0.0237756	0.105521588617628	+	derivatization:Lama1_chr17_7784|random_deposition_all_bkg_TFBS_full|shuffled_bg_143|fixed_deposition_2
1	12	TATTATTGTATG	Sox17	0.0491669	0.24444691079965	-	derivatization:Lama1_chr17_7784|random_deposition_all_bkg_TFBS_full|shuffled_bg_144|fixed_deposition_1
5	18	ATTGTATGTTTGAG	Foxa2	0.0152314	0.0676004611816541	-	derivatization:Lama1_chr17_7784|random_deposition_all_bkg_TFBS_full|shuffled_bg_144|fixed_deposition_1
9	22	TATGTTTGAGGTCT	Foxa2	0.0205232	0.0910866883492866	-	derivatization:Lama1_chr17_7784|random_deposition_all_bkg_TFBS_full|shuffled_bg_144|fixed_deposition_1
20	31	TCTCCTTGTGTT	Sox17	0.011198	0.0556739698279632	-	derivatization:Lama1_chr17_7784|random_deposition_all_bkg_TFBS_full|shuffled_bg_144|fixed_deposition_1
26	39	TGTGTTTGTCCTTG	Foxa2	0.0694316	0.308153431764653	-	derivatization:Lama1_chr17_7784|random_deposition_all_bkg_TFBS_full|shuffled_bg_144|fixed_deposition_1
26	37	TGTGTTTGTCCT	Sox17	0.0109681	0.0545309580701985	-	derivatization:Lama1_chr17_7784|random_deposition_all_bkg_TFBS_full|shuffled_bg_144|fixed_deposition_1
36	49	CTTGATTTTTGACT	Hnf1b	0.000865883	0.0602156334334788	+	derivatization:Lama1_chr17_7784|random_deposition_all_bkg_TFBS_full|shuffled_bg_144|fixed_deposition_1
43	54	TTTGACTTCCAC	Jun_Atf3	0.0284977	0.0711767210858698	-	derivatization:Lama1_chr17_7784|random_deposition_all_bkg_TFBS_full|shuffled_bg_144|fixed_deposition_1
47	58	ACTTCCACCCGA	Klf4	0.0191584	0.0690634119019711	+	derivatization:Lama1_chr17_7784|random_deposition_all_bkg_TFBS_full|shuffled_bg_144|fixed_deposition_1
53	64	ACCCGATCACGT	Gata4/6	0.189914	0.272887266667531	+	derivatization:Lama1_chr17_7784|random_deposition_all_bkg_TFBS_full|shuffled_bg_144|fixed_deposition_1
57	68	GATCACGTCATC	Jun_Atf3	0.390777	0.976016504341506	+	derivatization:Lama1_chr17_7784|random_deposition_all_bkg_TFBS_full|shuffled_bg_144|fixed_deposition_1
61	72	ACGTCATCTGCA	Gata4/6	0.0984968	0.14152996897279	-	derivatization:Lama1_chr17_7784|random_deposition_all_bkg_TFBS_full|shuffled_bg_144|fixed_deposition_1
84	95	CAAAGATAACAG	Gata4/6	0.590328	0.848241806066483	+	derivatization:Lama1_chr17_7784|random_deposition_all_bkg_TFBS_full|shuffled_bg_144|fixed_deposition_1
94	107	AGAATTTACATGAT	Foxa2	0.0331036	0.146921400972531	-	derivatization:Lama1_chr17_7784|random_deposition_all_bkg_TFBS_full|shuffled_bg_144|fixed_deposition_1
101	112	ACATGATCACCC	Gata4/6	0.12591	0.180919972967284	+	derivatization:Lama1_chr17_7784|random_deposition_all_bkg_TFBS_full|shuffled_bg_144|fixed_deposition_1
102	113	CATGATCACCCT	Jun_Atf3	0.0212912	0.0531775478015233	-	derivatization:Lama1_chr17_7784|random_deposition_all_bkg_TFBS_full|shuffled_bg_144|fixed_deposition_1
103	114	ATGATCACCCTA	Klf4	0.0210173	0.0757644921792684	+	derivatization:Lama1_chr17_7784|random_deposition_all_bkg_TFBS_full|shuffled_bg_144|fixed_deposition_1
109	120	ACCCTATCTCTA	Gata4/6	0.285714	0.828398992683566	-	derivatization:Lama1_chr17_7784|random_deposition_all_bkg_TFBS_full|shuffled_bg_144|fixed_deposition_1
121	132	GCTTTAGTCCTG	Jun_Atf3	0.0213186	0.0532459828737485	+	derivatization:Lama1_chr17_7784|random_deposition_all_bkg_TFBS_full|shuffled_bg_144|fixed_deposition_1
132	145	GATGTTGATTAGAG	Foxa2	0.0300336	0.133296033913188	-	derivatization:Lama1_chr17_7784|random_deposition_all_bkg_TFBS_full|shuffled_bg_144|fixed_deposition_1
134	145	TGTTGATTAGAG	Gata4/6	0.194879	0.28002147098635	+	derivatization:Lama1_chr17_7784|random_deposition_all_bkg_TFBS_full|shuffled_bg_144|fixed_deposition_1
141	152	TAGAGAATGTCA	Sox17	0.0112857	0.0561099947568713	+	derivatization:Lama1_chr17_7784|random_deposition_all_bkg_TFBS_full|shuffled_bg_144|fixed_deposition_1
143	154	GAGAATGTCAGA	Jun_Atf3	0.0380276	0.0949788887792707	+	derivatization:Lama1_chr17_7784|random_deposition_all_bkg_TFBS_full|shuffled_bg_144|fixed_deposition_1
149	160	GTCAGATATAAG	Gata4/6	0.141479	0.203291055956146	+	derivatization:Lama1_chr17_7784|random_deposition_all_bkg_TFBS_full|shuffled_bg_144|fixed_deposition_1
156	167	ATAAGATAATCA	Gata4/6	0.332742	0.478116699587642	+	derivatization:Lama1_chr17_7784|random_deposition_all_bkg_TFBS_full|shuffled_bg_144|fixed_deposition_1
158	169	AAGATAATCAGC	Sox17	0.0103055	0.0512366579801817	+	derivatization:Lama1_chr17_7784|random_deposition_all_bkg_TFBS_full|shuffled_bg_144|fixed_deposition_1
159	170	AGATAATCAGCC	Gata4/6	0.105356	0.151385947676445	-	derivatization:Lama1_chr17_7784|random_deposition_all_bkg_TFBS_full|shuffled_bg_144|fixed_deposition_1
162	173	TAATCAGCCCTT	Klf4	0.0227316	0.0819443092320259	+	derivatization:Lama1_chr17_7784|random_deposition_all_bkg_TFBS_full|shuffled_bg_144|fixed_deposition_1
170	181	CCTTGATAAGCT	Gata4/6	0.49302	0.708420022812568	+	derivatization:Lama1_chr17_7784|random_deposition_all_bkg_TFBS_full|shuffled_bg_144|fixed_deposition_1
185	196	CTACATTGTCAA	Sox17	0.0466049	0.231709215613078	-	derivatization:Lama1_chr17_7784|random_deposition_all_bkg_TFBS_full|shuffled_bg_144|fixed_deposition_1
208	219	GGTGACAGTTTC	Jun_Atf3	0.0670184	0.167387191402157	-	derivatization:Lama1_chr17_7784|random_deposition_all_bkg_TFBS_full|shuffled_bg_144|fixed_deposition_1
226	237	TAGGGTGGGTCT	Klf4	0.20516	0.73957374236932	-	derivatization:Lama1_chr17_7784|random_deposition_all_bkg_TFBS_full|shuffled_bg_144|fixed_deposition_1
230	241	GTGGGTCTTGTC	Klf4	0.0174419	0.062875664150085	-	derivatization:Lama1_chr17_7784|random_deposition_all_bkg_TFBS_full|shuffled_bg_144|fixed_deposition_1
233	244	GGTCTTGTCATT	Jun_Atf3	0.119046	0.297332905405996	+	derivatization:Lama1_chr17_7784|random_deposition_all_bkg_TFBS_full|shuffled_bg_144|fixed_deposition_1
238	249	TGTCATTGATAT	Sox17	0.0302071	0.150182994641031	-	derivatization:Lama1_chr17_7784|random_deposition_all_bkg_TFBS_full|shuffled_bg_144|fixed_deposition_1
241	252	CATTGATATTGT	Gata4/6	0.130432	0.187417630959168	+	derivatization:Lama1_chr17_7784|random_deposition_all_bkg_TFBS_full|shuffled_bg_144|fixed_deposition_1
244	255	TGATATTGTGTA	Sox17	0.0330231	0.164183521434704	-	derivatization:Lama1_chr17_7784|random_deposition_all_bkg_TFBS_full|shuffled_bg_144|fixed_deposition_1
248	261	ATTGTGTATAGATA	Foxa2	0.0393167	0.17449656972706	-	derivatization:Lama1_chr17_7784|random_deposition_all_bkg_TFBS_full|shuffled_bg_144|fixed_deposition_1
254	265	TATAGATAAGCA	Gata4/6	0.371009	1.07570326227114	+	derivatization:Lama1_chr17_7784|random_deposition_all_bkg_TFBS_full|shuffled_bg_144|fixed_deposition_1
258	271	GATAAGCACACAGG	Foxa2	0.0884745	0.392670207782361	+	derivatization:Lama1_chr17_7784|random_deposition_all_bkg_TFBS_full|shuffled_bg_144|fixed_deposition_1
271	282	GTTTTATCCCCA	Gata4/6	0.0918761	0.132016690718287	-	derivatization:Lama1_chr17_7784|random_deposition_all_bkg_TFBS_full|shuffled_bg_144|fixed_deposition_1
278	289	CCCCATTGTCAT	Sox17	0.174041	0.865293211540324	-	derivatization:Lama1_chr17_7784|random_deposition_all_bkg_TFBS_full|shuffled_bg_144|fixed_deposition_1
279	290	CCCATTGTCATA	Jun_Atf3	0.0477412	0.119239871172225	+	derivatization:Lama1_chr17_7784|random_deposition_all_bkg_TFBS_full|shuffled_bg_144|fixed_deposition_1
286	297	TCATATTGTCTT	Sox17	0.0812342	0.403878406840394	-	derivatization:Lama1_chr17_7784|random_deposition_all_bkg_TFBS_full|shuffled_bg_144|fixed_deposition_1
287	300	CATATTGTCTTTGA	Foxa2	0.0170711	0.0757654734875412	-	derivatization:Lama1_chr17_7784|random_deposition_all_bkg_TFBS_full|shuffled_bg_144|fixed_deposition_1
1	12	TATTATTGTATG	Sox17	0.0491669	0.24444691079965	-	derivatization:Lama1_chr17_7784|random_deposition_all_bkg_TFBS_full|shuffled_bg_144|fixed_deposition_2
5	18	ATTGTATGTTTGAG	Foxa2	0.0152314	0.0676004611816541	-	derivatization:Lama1_chr17_7784|random_deposition_all_bkg_TFBS_full|shuffled_bg_144|fixed_deposition_2
9	22	TATGTTTGAGGTCT	Foxa2	0.0205232	0.0910866883492866	-	derivatization:Lama1_chr17_7784|random_deposition_all_bkg_TFBS_full|shuffled_bg_144|fixed_deposition_2
18	29	GGTCTCGTCAGA	Jun_Atf3	0.0920586	0.229928355472745	+	derivatization:Lama1_chr17_7784|random_deposition_all_bkg_TFBS_full|shuffled_bg_144|fixed_deposition_2
24	35	GTCAGATATAAG	Gata4/6	0.141479	0.203291055956146	+	derivatization:Lama1_chr17_7784|random_deposition_all_bkg_TFBS_full|shuffled_bg_144|fixed_deposition_2
29	40	ATATAAGTCATA	Jun_Atf3	0.302149	0.754656519627004	+	derivatization:Lama1_chr17_7784|random_deposition_all_bkg_TFBS_full|shuffled_bg_144|fixed_deposition_2
45	58	GATGTTGATTAGAG	Foxa2	0.0300336	0.133296033913188	-	derivatization:Lama1_chr17_7784|random_deposition_all_bkg_TFBS_full|shuffled_bg_144|fixed_deposition_2
47	58	TGTTGATTAGAG	Gata4/6	0.194879	0.28002147098635	+	derivatization:Lama1_chr17_7784|random_deposition_all_bkg_TFBS_full|shuffled_bg_144|fixed_deposition_2
52	63	ATTAGAGTCACG	Jun_Atf3	0.0974922	0.243499479868475	+	derivatization:Lama1_chr17_7784|random_deposition_all_bkg_TFBS_full|shuffled_bg_144|fixed_deposition_2
57	68	AGTCACGTCATC	Jun_Atf3	0.359115	0.896936531465772	+	derivatization:Lama1_chr17_7784|random_deposition_all_bkg_TFBS_full|shuffled_bg_144|fixed_deposition_2
61	72	ACGTCATCTGCA	Gata4/6	0.0984968	0.14152996897279	-	derivatization:Lama1_chr17_7784|random_deposition_all_bkg_TFBS_full|shuffled_bg_144|fixed_deposition_2
77	88	ACATGATCACCC	Gata4/6	0.12591	0.180919972967284	+	derivatization:Lama1_chr17_7784|random_deposition_all_bkg_TFBS_full|shuffled_bg_144|fixed_deposition_2
78	89	CATGATCACCCT	Jun_Atf3	0.0212912	0.0531775478015233	-	derivatization:Lama1_chr17_7784|random_deposition_all_bkg_TFBS_full|shuffled_bg_144|fixed_deposition_2
79	90	ATGATCACCCTA	Klf4	0.0210173	0.0757644921792684	+	derivatization:Lama1_chr17_7784|random_deposition_all_bkg_TFBS_full|shuffled_bg_144|fixed_deposition_2
85	96	ACCCTATCTCTA	Gata4/6	0.285714	0.828398992683566	-	derivatization:Lama1_chr17_7784|random_deposition_all_bkg_TFBS_full|shuffled_bg_144|fixed_deposition_2
103	116	AGTATGGAATCTCC	Foxa2	0.0126409	0.0561032255571498	-	derivatization:Lama1_chr17_7784|random_deposition_all_bkg_TFBS_full|shuffled_bg_144|fixed_deposition_2
106	117	ATGGAATCTCCT	Gata4/6	0.088016	0.126470116278997	-	derivatization:Lama1_chr17_7784|random_deposition_all_bkg_TFBS_full|shuffled_bg_144|fixed_deposition_2
118	129	TAGGGTGGGTCT	Klf4	0.20516	0.73957374236932	-	derivatization:Lama1_chr17_7784|random_deposition_all_bkg_TFBS_full|shuffled_bg_144|fixed_deposition_2
143	154	ATGAATATCATT	Jun_Atf3	0.0232274	0.0580134597300811	+	derivatization:Lama1_chr17_7784|random_deposition_all_bkg_TFBS_full|shuffled_bg_144|fixed_deposition_2
144	155	TGAATATCATTG	Gata4/6	0.11593	0.166579719371752	-	derivatization:Lama1_chr17_7784|random_deposition_all_bkg_TFBS_full|shuffled_bg_144|fixed_deposition_2
148	159	TATCATTGATAT	Sox17	0.0241795	0.120215105684518	-	derivatization:Lama1_chr17_7784|random_deposition_all_bkg_TFBS_full|shuffled_bg_144|fixed_deposition_2
149	162	ATCATTGATATTGT	Foxa2	0.0182594	0.0810394225678726	-	derivatization:Lama1_chr17_7784|random_deposition_all_bkg_TFBS_full|shuffled_bg_144|fixed_deposition_2
151	162	CATTGATATTGT	Gata4/6	0.130432	0.187417630959168	+	derivatization:Lama1_chr17_7784|random_deposition_all_bkg_TFBS_full|shuffled_bg_144|fixed_deposition_2
154	165	TGATATTGTGTA	Sox17	0.0330231	0.164183521434704	-	derivatization:Lama1_chr17_7784|random_deposition_all_bkg_TFBS_full|shuffled_bg_144|fixed_deposition_2
158	171	ATTGTGTATAGATA	Foxa2	0.0393167	0.17449656972706	-	derivatization:Lama1_chr17_7784|random_deposition_all_bkg_TFBS_full|shuffled_bg_144|fixed_deposition_2
164	175	TATAGATAAGCA	Gata4/6	0.371009	1.07570326227114	+	derivatization:Lama1_chr17_7784|random_deposition_all_bkg_TFBS_full|shuffled_bg_144|fixed_deposition_2
168	181	GATAAGCACACAGG	Foxa2	0.0884745	0.392670207782361	+	derivatization:Lama1_chr17_7784|random_deposition_all_bkg_TFBS_full|shuffled_bg_144|fixed_deposition_2
178	189	CAGGACACCCCA	Klf4	0.0182591	0.0658215583900159	+	derivatization:Lama1_chr17_7784|random_deposition_all_bkg_TFBS_full|shuffled_bg_144|fixed_deposition_2
185	196	CCCCATTGTCAT	Sox17	0.174041	0.865293211540324	-	derivatization:Lama1_chr17_7784|random_deposition_all_bkg_TFBS_full|shuffled_bg_144|fixed_deposition_2
186	197	CCCATTGTCATA	Jun_Atf3	0.0477412	0.119239871172225	+	derivatization:Lama1_chr17_7784|random_deposition_all_bkg_TFBS_full|shuffled_bg_144|fixed_deposition_2
193	204	TCATATTGTCTT	Sox17	0.0812342	0.403878406840394	-	derivatization:Lama1_chr17_7784|random_deposition_all_bkg_TFBS_full|shuffled_bg_144|fixed_deposition_2
208	219	GGTGACAGTTTC	Jun_Atf3	0.0670184	0.167387191402157	-	derivatization:Lama1_chr17_7784|random_deposition_all_bkg_TFBS_full|shuffled_bg_144|fixed_deposition_2
221	234	TGTGTTTGTCCTTG	Foxa2	0.0694316	0.308153431764653	-	derivatization:Lama1_chr17_7784|random_deposition_all_bkg_TFBS_full|shuffled_bg_144|fixed_deposition_2
221	232	TGTGTTTGTCCT	Sox17	0.0109681	0.0545309580701985	-	derivatization:Lama1_chr17_7784|random_deposition_all_bkg_TFBS_full|shuffled_bg_144|fixed_deposition_2
238	251	TGTTTCTGATTATG	Hnf1b	0.000818114	0.0568936596870444	-	derivatization:Lama1_chr17_7784|random_deposition_all_bkg_TFBS_full|shuffled_bg_144|fixed_deposition_2
241	252	TTCTGATTATGA	Gata4/6	0.167769	0.241067134816522	+	derivatization:Lama1_chr17_7784|random_deposition_all_bkg_TFBS_full|shuffled_bg_144|fixed_deposition_2
245	256	GATTATGACAAA	Jun_Atf3	0.0215691	0.053871639282231	-	derivatization:Lama1_chr17_7784|random_deposition_all_bkg_TFBS_full|shuffled_bg_144|fixed_deposition_2
248	259	TATGACAAAGAT	Jun_Atf3	0.134564	0.336091133537057	-	derivatization:Lama1_chr17_7784|random_deposition_all_bkg_TFBS_full|shuffled_bg_144|fixed_deposition_2
249	260	ATGACAAAGATA	Sox17	0.020171	0.100285733648852	+	derivatization:Lama1_chr17_7784|random_deposition_all_bkg_TFBS_full|shuffled_bg_144|fixed_deposition_2
253	264	CAAAGATAACAG	Gata4/6	0.590328	0.848241806066483	+	derivatization:Lama1_chr17_7784|random_deposition_all_bkg_TFBS_full|shuffled_bg_144|fixed_deposition_2
268	279	CCTTGATAAGCT	Gata4/6	0.49302	0.708420022812568	+	derivatization:Lama1_chr17_7784|random_deposition_all_bkg_TFBS_full|shuffled_bg_144|fixed_deposition_2
278	291	CTTATTTCTACATT	Foxa2	0.0152909	0.0678645358852472	+	derivatization:Lama1_chr17_7784|random_deposition_all_bkg_TFBS_full|shuffled_bg_144|fixed_deposition_2
285	296	CTACATTGTCAA	Sox17	0.0466049	0.231709215613078	-	derivatization:Lama1_chr17_7784|random_deposition_all_bkg_TFBS_full|shuffled_bg_144|fixed_deposition_2
26	39	TGTGTTTGTCCTTG	Foxa2	0.0694316	0.308153431764653	-	derivatization:Lama1_chr17_7784|random_deposition_all_bkg_TFBS_full|shuffled_bg_145|fixed_deposition_1
26	37	TGTGTTTGTCCT	Sox17	0.0109681	0.0545309580701985	-	derivatization:Lama1_chr17_7784|random_deposition_all_bkg_TFBS_full|shuffled_bg_145|fixed_deposition_1
32	43	TGTCCTTGTTTG	Sox17	0.0150072	0.0746124665120744	-	derivatization:Lama1_chr17_7784|random_deposition_all_bkg_TFBS_full|shuffled_bg_145|fixed_deposition_1
36	49	CTTGTTTGAGGTTT	Foxa2	0.0153548	0.0681481388022153	-	derivatization:Lama1_chr17_7784|random_deposition_all_bkg_TFBS_full|shuffled_bg_145|fixed_deposition_1
47	60	TTTGAATACACAAC	Foxa2	0.0455297	0.202071294658558	+	derivatization:Lama1_chr17_7784|random_deposition_all_bkg_TFBS_full|shuffled_bg_145|fixed_deposition_1
48	61	TTGAATACACAACT	Hnf1b	0.00101462	0.0705591702277054	+	derivatization:Lama1_chr17_7784|random_deposition_all_bkg_TFBS_full|shuffled_bg_145|fixed_deposition_1
65	76	TTCCAATCCCAA	Klf4	0.0290145	0.104593304484181	+	derivatization:Lama1_chr17_7784|random_deposition_all_bkg_TFBS_full|shuffled_bg_145|fixed_deposition_1
75	86	AAAAGATCCCAA	Gata4/6	0.0623974	0.0896587715132143	+	derivatization:Lama1_chr17_7784|random_deposition_all_bkg_TFBS_full|shuffled_bg_145|fixed_deposition_1
84	95	CAAAGATAACAG	Gata4/6	0.590328	0.848241806066483	+	derivatization:Lama1_chr17_7784|random_deposition_all_bkg_TFBS_full|shuffled_bg_145|fixed_deposition_1
101	112	ACATGATCACCC	Gata4/6	0.12591	0.180919972967284	+	derivatization:Lama1_chr17_7784|random_deposition_all_bkg_TFBS_full|shuffled_bg_145|fixed_deposition_1
102	113	CATGATCACCCT	Jun_Atf3	0.0212912	0.0531775478015233	-	derivatization:Lama1_chr17_7784|random_deposition_all_bkg_TFBS_full|shuffled_bg_145|fixed_deposition_1
103	114	ATGATCACCCTA	Klf4	0.0210173	0.0757644921792684	+	derivatization:Lama1_chr17_7784|random_deposition_all_bkg_TFBS_full|shuffled_bg_145|fixed_deposition_1
109	120	ACCCTATCTCTA	Gata4/6	0.285714	0.828398992683566	-	derivatization:Lama1_chr17_7784|random_deposition_all_bkg_TFBS_full|shuffled_bg_145|fixed_deposition_1
117	130	TCTATACAAATTAT	Foxa2	0.0317005	0.140694120021077	+	derivatization:Lama1_chr17_7784|random_deposition_all_bkg_TFBS_full|shuffled_bg_145|fixed_deposition_1
121	134	TACAAATTATTGAT	Hnf1b	0.00150493	0.104656533530564	-	derivatization:Lama1_chr17_7784|random_deposition_all_bkg_TFBS_full|shuffled_bg_145|fixed_deposition_1
126	139	ATTATTGATGTTGA	Foxa2	0.0542807	0.240910248123154	-	derivatization:Lama1_chr17_7784|random_deposition_all_bkg_TFBS_full|shuffled_bg_145|fixed_deposition_1
132	145	GATGTTGATTAGAG	Foxa2	0.0300336	0.133296033913188	-	derivatization:Lama1_chr17_7784|random_deposition_all_bkg_TFBS_full|shuffled_bg_145|fixed_deposition_1
134	145	TGTTGATTAGAG	Gata4/6	0.194879	0.28002147098635	+	derivatization:Lama1_chr17_7784|random_deposition_all_bkg_TFBS_full|shuffled_bg_145|fixed_deposition_1
143	154	GAGTATGTCAGA	Jun_Atf3	0.101673	0.25394157293268	+	derivatization:Lama1_chr17_7784|random_deposition_all_bkg_TFBS_full|shuffled_bg_145|fixed_deposition_1
149	160	GTCAGATATAAG	Gata4/6	0.141479	0.203291055956146	+	derivatization:Lama1_chr17_7784|random_deposition_all_bkg_TFBS_full|shuffled_bg_145|fixed_deposition_1
159	170	AGGAGATATAGC	Gata4/6	0.166972	0.239921926187701	+	derivatization:Lama1_chr17_7784|random_deposition_all_bkg_TFBS_full|shuffled_bg_145|fixed_deposition_1
170	181	CCTTGATAAGCT	Gata4/6	0.49302	0.708420022812568	+	derivatization:Lama1_chr17_7784|random_deposition_all_bkg_TFBS_full|shuffled_bg_145|fixed_deposition_1
185	196	CTACATTGTCAA	Sox17	0.0466049	0.231709215613078	-	derivatization:Lama1_chr17_7784|random_deposition_all_bkg_TFBS_full|shuffled_bg_145|fixed_deposition_1
215	226	AACCCAGCCTAT	Klf4	0.0382257	0.137798420762756	+	derivatization:Lama1_chr17_7784|random_deposition_all_bkg_TFBS_full|shuffled_bg_145|fixed_deposition_1
226	237	TAGGGTGGGTCT	Klf4	0.20516	0.73957374236932	-	derivatization:Lama1_chr17_7784|random_deposition_all_bkg_TFBS_full|shuffled_bg_145|fixed_deposition_1
230	241	GTGGGTCTAGTC	Klf4	0.0170534	0.0614751747812486	-	derivatization:Lama1_chr17_7784|random_deposition_all_bkg_TFBS_full|shuffled_bg_145|fixed_deposition_1
233	244	GGTCTAGTCATT	Jun_Atf3	0.173055	0.432227424231261	+	derivatization:Lama1_chr17_7784|random_deposition_all_bkg_TFBS_full|shuffled_bg_145|fixed_deposition_1
234	247	GTCTAGTCATTGAT	Hnf1b	0.00129494	0.090053312466406	-	derivatization:Lama1_chr17_7784|random_deposition_all_bkg_TFBS_full|shuffled_bg_145|fixed_deposition_1
235	248	TCTAGTCATTGATA	Hnf1b	0.000985572	0.0685391008650136	+	derivatization:Lama1_chr17_7784|random_deposition_all_bkg_TFBS_full|shuffled_bg_145|fixed_deposition_1
238	249	AGTCATTGATAT	Sox17	0.0285614	0.142000939618181	-	derivatization:Lama1_chr17_7784|random_deposition_all_bkg_TFBS_full|shuffled_bg_145|fixed_deposition_1
241	252	CATTGATATTGT	Gata4/6	0.130432	0.187417630959168	+	derivatization:Lama1_chr17_7784|random_deposition_all_bkg_TFBS_full|shuffled_bg_145|fixed_deposition_1
244	255	TGATATTGTGTA	Sox17	0.0330231	0.164183521434704	-	derivatization:Lama1_chr17_7784|random_deposition_all_bkg_TFBS_full|shuffled_bg_145|fixed_deposition_1
248	261	ATTGTGTATAGATA	Foxa2	0.0393167	0.17449656972706	-	derivatization:Lama1_chr17_7784|random_deposition_all_bkg_TFBS_full|shuffled_bg_145|fixed_deposition_1
254	265	TATAGATAAGCA	Gata4/6	0.371009	1.07570326227114	+	derivatization:Lama1_chr17_7784|random_deposition_all_bkg_TFBS_full|shuffled_bg_145|fixed_deposition_1
258	271	GATAAGCACACAGG	Foxa2	0.0884745	0.392670207782361	+	derivatization:Lama1_chr17_7784|random_deposition_all_bkg_TFBS_full|shuffled_bg_145|fixed_deposition_1
268	279	CAGGTGCTCACC	Jun_Atf3	0.0270274	0.0675044551481782	+	derivatization:Lama1_chr17_7784|random_deposition_all_bkg_TFBS_full|shuffled_bg_145|fixed_deposition_1
271	282	GTGCTCACCCCA	Klf4	0.0346491	0.124905266897684	+	derivatization:Lama1_chr17_7784|random_deposition_all_bkg_TFBS_full|shuffled_bg_145|fixed_deposition_1
278	289	CCCCATTGTCAT	Sox17	0.174041	0.865293211540324	-	derivatization:Lama1_chr17_7784|random_deposition_all_bkg_TFBS_full|shuffled_bg_145|fixed_deposition_1
279	290	CCCATTGTCATA	Jun_Atf3	0.0477412	0.119239871172225	+	derivatization:Lama1_chr17_7784|random_deposition_all_bkg_TFBS_full|shuffled_bg_145|fixed_deposition_1
286	297	TCATATTGTCTT	Sox17	0.0812342	0.403878406840394	-	derivatization:Lama1_chr17_7784|random_deposition_all_bkg_TFBS_full|shuffled_bg_145|fixed_deposition_1
18	29	GCTGAAGTCAGA	Jun_Atf3	0.0745342	0.186158881760929	+	derivatization:Lama1_chr17_7784|random_deposition_all_bkg_TFBS_full|shuffled_bg_145|fixed_deposition_2
24	35	GTCAGATATAAG	Gata4/6	0.141479	0.203291055956146	+	derivatization:Lama1_chr17_7784|random_deposition_all_bkg_TFBS_full|shuffled_bg_145|fixed_deposition_2
45	58	GATGTTGATTAGAG	Foxa2	0.0300336	0.133296033913188	-	derivatization:Lama1_chr17_7784|random_deposition_all_bkg_TFBS_full|shuffled_bg_145|fixed_deposition_2
47	58	TGTTGATTAGAG	Gata4/6	0.194879	0.28002147098635	+	derivatization:Lama1_chr17_7784|random_deposition_all_bkg_TFBS_full|shuffled_bg_145|fixed_deposition_2
65	76	TTCCAATCCCAA	Klf4	0.0290145	0.104593304484181	+	derivatization:Lama1_chr17_7784|random_deposition_all_bkg_TFBS_full|shuffled_bg_145|fixed_deposition_2
68	81	CAATCCCAAACATG	Foxa2	0.0151015	0.0670239350640617	+	derivatization:Lama1_chr17_7784|random_deposition_all_bkg_TFBS_full|shuffled_bg_145|fixed_deposition_2
77	88	ACATGATCACCC	Gata4/6	0.12591	0.180919972967284	+	derivatization:Lama1_chr17_7784|random_deposition_all_bkg_TFBS_full|shuffled_bg_145|fixed_deposition_2
78	89	CATGATCACCCT	Jun_Atf3	0.0212912	0.0531775478015233	-	derivatization:Lama1_chr17_7784|random_deposition_all_bkg_TFBS_full|shuffled_bg_145|fixed_deposition_2
79	90	ATGATCACCCTA	Klf4	0.0210173	0.0757644921792684	+	derivatization:Lama1_chr17_7784|random_deposition_all_bkg_TFBS_full|shuffled_bg_145|fixed_deposition_2
85	96	ACCCTATCTCTA	Gata4/6	0.285714	0.828398992683566	-	derivatization:Lama1_chr17_7784|random_deposition_all_bkg_TFBS_full|shuffled_bg_145|fixed_deposition_2
118	129	TAGGGTGGGTCT	Klf4	0.20516	0.73957374236932	-	derivatization:Lama1_chr17_7784|random_deposition_all_bkg_TFBS_full|shuffled_bg_145|fixed_deposition_2
129	142	TTTATTGAAATGTG	Foxa2	0.0258029	0.114519212930138	-	derivatization:Lama1_chr17_7784|random_deposition_all_bkg_TFBS_full|shuffled_bg_145|fixed_deposition_2
135	148	GAAATGTGCTCTAT	Foxa2	0.0122043	0.0541654942027168	-	derivatization:Lama1_chr17_7784|random_deposition_all_bkg_TFBS_full|shuffled_bg_145|fixed_deposition_2
148	159	TTCCATTGATAT	Sox17	0.0691074	0.343586649623949	-	derivatization:Lama1_chr17_7784|random_deposition_all_bkg_TFBS_full|shuffled_bg_145|fixed_deposition_2
151	162	CATTGATATTGT	Gata4/6	0.130432	0.187417630959168	+	derivatization:Lama1_chr17_7784|random_deposition_all_bkg_TFBS_full|shuffled_bg_145|fixed_deposition_2
154	165	TGATATTGTGTA	Sox17	0.0330231	0.164183521434704	-	derivatization:Lama1_chr17_7784|random_deposition_all_bkg_TFBS_full|shuffled_bg_145|fixed_deposition_2
158	171	ATTGTGTATAGATA	Foxa2	0.0393167	0.17449656972706	-	derivatization:Lama1_chr17_7784|random_deposition_all_bkg_TFBS_full|shuffled_bg_145|fixed_deposition_2
164	175	TATAGATAAGCA	Gata4/6	0.371009	1.07570326227114	+	derivatization:Lama1_chr17_7784|random_deposition_all_bkg_TFBS_full|shuffled_bg_145|fixed_deposition_2
168	181	GATAAGCACACAGG	Foxa2	0.0884745	0.392670207782361	+	derivatization:Lama1_chr17_7784|random_deposition_all_bkg_TFBS_full|shuffled_bg_145|fixed_deposition_2
185	196	CCCCATTGTCAT	Sox17	0.174041	0.865293211540324	-	derivatization:Lama1_chr17_7784|random_deposition_all_bkg_TFBS_full|shuffled_bg_145|fixed_deposition_2
186	197	CCCATTGTCATA	Jun_Atf3	0.0477412	0.119239871172225	+	derivatization:Lama1_chr17_7784|random_deposition_all_bkg_TFBS_full|shuffled_bg_145|fixed_deposition_2
193	204	TCATATTGTCTT	Sox17	0.0812342	0.403878406840394	-	derivatization:Lama1_chr17_7784|random_deposition_all_bkg_TFBS_full|shuffled_bg_145|fixed_deposition_2
210	221	ACACTAACCCAT	Klf4	0.0162422	0.0585509097207593	+	derivatization:Lama1_chr17_7784|random_deposition_all_bkg_TFBS_full|shuffled_bg_145|fixed_deposition_2
221	234	TGTGTTTGTCCTTG	Foxa2	0.0694316	0.308153431764653	-	derivatization:Lama1_chr17_7784|random_deposition_all_bkg_TFBS_full|shuffled_bg_145|fixed_deposition_2
221	232	TGTGTTTGTCCT	Sox17	0.0109681	0.0545309580701985	-	derivatization:Lama1_chr17_7784|random_deposition_all_bkg_TFBS_full|shuffled_bg_145|fixed_deposition_2
243	254	AGGGGATAGTCA	Gata4/6	0.0385131	0.0553394409569241	+	derivatization:Lama1_chr17_7784|random_deposition_all_bkg_TFBS_full|shuffled_bg_145|fixed_deposition_2
250	263	AGTCAAAGATAACA	Hnf1b	0.000930845	0.0647332506855852	-	derivatization:Lama1_chr17_7784|random_deposition_all_bkg_TFBS_full|shuffled_bg_145|fixed_deposition_2
253	264	CAAAGATAACAG	Gata4/6	0.590328	0.848241806066483	+	derivatization:Lama1_chr17_7784|random_deposition_all_bkg_TFBS_full|shuffled_bg_145|fixed_deposition_2
268	279	CCTTGATAAGCT	Gata4/6	0.49302	0.708420022812568	+	derivatization:Lama1_chr17_7784|random_deposition_all_bkg_TFBS_full|shuffled_bg_145|fixed_deposition_2
275	286	AAGCTTTGTACT	Sox17	0.0146156	0.0726655182548294	-	derivatization:Lama1_chr17_7784|random_deposition_all_bkg_TFBS_full|shuffled_bg_145|fixed_deposition_2
285	296	CTACATTGTCAA	Sox17	0.0466049	0.231709215613078	-	derivatization:Lama1_chr17_7784|random_deposition_all_bkg_TFBS_full|shuffled_bg_145|fixed_deposition_2
1	12	CAATGCTCCCAT	Klf4	0.0150819	0.0543681869030993	+	derivatization:Lama1_chr17_7784|random_deposition_all_bkg_TFBS_full|shuffled_bg_146|fixed_deposition_1
6	17	CTCCCATCTGAT	Gata4/6	0.0450664	0.0647558722081869	-	derivatization:Lama1_chr17_7784|random_deposition_all_bkg_TFBS_full|shuffled_bg_146|fixed_deposition_1
11	22	ATCTGATCCCAT	Gata4/6	0.055856	0.0802594393619301	+	derivatization:Lama1_chr17_7784|random_deposition_all_bkg_TFBS_full|shuffled_bg_146|fixed_deposition_1
12	25	TCTGATCCCATAAG	Foxa2	0.011527	0.0511594808120676	+	derivatization:Lama1_chr17_7784|random_deposition_all_bkg_TFBS_full|shuffled_bg_146|fixed_deposition_1
26	39	TGTGTTTGTCCTTG	Foxa2	0.0694316	0.308153431764653	-	derivatization:Lama1_chr17_7784|random_deposition_all_bkg_TFBS_full|shuffled_bg_146|fixed_deposition_1
26	37	TGTGTTTGTCCT	Sox17	0.0109681	0.0545309580701985	-	derivatization:Lama1_chr17_7784|random_deposition_all_bkg_TFBS_full|shuffled_bg_146|fixed_deposition_1
37	48	TTGGGTGGAAAC	Klf4	0.0678045	0.244425949573409	-	derivatization:Lama1_chr17_7784|random_deposition_all_bkg_TFBS_full|shuffled_bg_146|fixed_deposition_1
48	61	CTTGTTGATCAAGC	Foxa2	0.0417361	0.185234424145097	-	derivatization:Lama1_chr17_7784|random_deposition_all_bkg_TFBS_full|shuffled_bg_146|fixed_deposition_1
50	61	TGTTGATCAAGC	Gata4/6	0.0877149	0.126037465942562	+	derivatization:Lama1_chr17_7784|random_deposition_all_bkg_TFBS_full|shuffled_bg_146|fixed_deposition_1
81	94	GGTCAAAGATAACA	Hnf1b	0.000744392	0.0517668504899786	-	derivatization:Lama1_chr17_7784|random_deposition_all_bkg_TFBS_full|shuffled_bg_146|fixed_deposition_1
84	95	CAAAGATAACAG	Gata4/6	0.590328	0.848241806066483	+	derivatization:Lama1_chr17_7784|random_deposition_all_bkg_TFBS_full|shuffled_bg_146|fixed_deposition_1
91	102	AACAGAATATAC	Sox17	0.01032	0.051308748760902	+	derivatization:Lama1_chr17_7784|random_deposition_all_bkg_TFBS_full|shuffled_bg_146|fixed_deposition_1
92	105	ACAGAATATACATG	Foxa2	0.0234337	0.104004157673788	+	derivatization:Lama1_chr17_7784|random_deposition_all_bkg_TFBS_full|shuffled_bg_146|fixed_deposition_1
101	112	ACATGATCACCC	Gata4/6	0.12591	0.180919972967284	+	derivatization:Lama1_chr17_7784|random_deposition_all_bkg_TFBS_full|shuffled_bg_146|fixed_deposition_1
102	113	CATGATCACCCT	Jun_Atf3	0.0212912	0.0531775478015233	-	derivatization:Lama1_chr17_7784|random_deposition_all_bkg_TFBS_full|shuffled_bg_146|fixed_deposition_1
103	114	ATGATCACCCTA	Klf4	0.0210173	0.0757644921792684	+	derivatization:Lama1_chr17_7784|random_deposition_all_bkg_TFBS_full|shuffled_bg_146|fixed_deposition_1
109	120	ACCCTATCTCTA	Gata4/6	0.285714	0.828398992683566	-	derivatization:Lama1_chr17_7784|random_deposition_all_bkg_TFBS_full|shuffled_bg_146|fixed_deposition_1
115	126	TCTCTACTCACT	Jun_Atf3	0.0266929	0.0666689977883483	+	derivatization:Lama1_chr17_7784|random_deposition_all_bkg_TFBS_full|shuffled_bg_146|fixed_deposition_1
132	145	GATGTTGATTAGAG	Foxa2	0.0300336	0.133296033913188	-	derivatization:Lama1_chr17_7784|random_deposition_all_bkg_TFBS_full|shuffled_bg_146|fixed_deposition_1
134	145	TGTTGATTAGAG	Gata4/6	0.194879	0.28002147098635	+	derivatization:Lama1_chr17_7784|random_deposition_all_bkg_TFBS_full|shuffled_bg_146|fixed_deposition_1
138	151	GATTAGAGATTGTC	Hnf1b	0.000826124	0.0574506947874011	-	derivatization:Lama1_chr17_7784|random_deposition_all_bkg_TFBS_full|shuffled_bg_146|fixed_deposition_1
141	152	TAGAGATTGTCA	Gata4/6	0.047029	0.136355853150057	+	derivatization:Lama1_chr17_7784|random_deposition_all_bkg_TFBS_full|shuffled_bg_146|fixed_deposition_1
142	153	AGAGATTGTCAG	Sox17	0.0118734	0.0590319086761331	-	derivatization:Lama1_chr17_7784|random_deposition_all_bkg_TFBS_full|shuffled_bg_146|fixed_deposition_1
143	154	GAGATTGTCAGA	Jun_Atf3	0.0313714	0.078354161489287	+	derivatization:Lama1_chr17_7784|random_deposition_all_bkg_TFBS_full|shuffled_bg_146|fixed_deposition_1
149	160	GTCAGATATAAG	Gata4/6	0.141479	0.203291055956146	+	derivatization:Lama1_chr17_7784|random_deposition_all_bkg_TFBS_full|shuffled_bg_146|fixed_deposition_1
163	174	GTACATGCCTTG	Klf4	0.014748	0.0531645230671804	+	derivatization:Lama1_chr17_7784|random_deposition_all_bkg_TFBS_full|shuffled_bg_146|fixed_deposition_1
170	181	CCTTGATAAGCT	Gata4/6	0.49302	0.708420022812568	+	derivatization:Lama1_chr17_7784|random_deposition_all_bkg_TFBS_full|shuffled_bg_146|fixed_deposition_1
185	196	CTACATTGTCAA	Sox17	0.0466049	0.231709215613078	-	derivatization:Lama1_chr17_7784|random_deposition_all_bkg_TFBS_full|shuffled_bg_146|fixed_deposition_1
188	201	CATTGTCAAACAGT	Foxa2	0.0347718	0.154325256779826	+	derivatization:Lama1_chr17_7784|random_deposition_all_bkg_TFBS_full|shuffled_bg_146|fixed_deposition_1
198	211	CAGTTTTAAACATC	Foxa2	0.0167477	0.0743301498044821	+	derivatization:Lama1_chr17_7784|random_deposition_all_bkg_TFBS_full|shuffled_bg_146|fixed_deposition_1
211	222	CCCTGATAGAAG	Gata4/6	0.182246	0.261869123924991	+	derivatization:Lama1_chr17_7784|random_deposition_all_bkg_TFBS_full|shuffled_bg_146|fixed_deposition_1
218	229	AGAAGATTTAGG	Gata4/6	0.0487684	0.0700752728906179	+	derivatization:Lama1_chr17_7784|random_deposition_all_bkg_TFBS_full|shuffled_bg_146|fixed_deposition_1
226	237	TAGGGTGGGTCT	Klf4	0.20516	0.73957374236932	-	derivatization:Lama1_chr17_7784|random_deposition_all_bkg_TFBS_full|shuffled_bg_146|fixed_deposition_1
230	241	GTGGGTCTAGCC	Klf4	0.0212214	0.0765002447666031	-	derivatization:Lama1_chr17_7784|random_deposition_all_bkg_TFBS_full|shuffled_bg_146|fixed_deposition_1
238	249	AGCCATTGATAT	Sox17	0.0438278	0.217902090982855	-	derivatization:Lama1_chr17_7784|random_deposition_all_bkg_TFBS_full|shuffled_bg_146|fixed_deposition_1
241	252	CATTGATATTGT	Gata4/6	0.130432	0.187417630959168	+	derivatization:Lama1_chr17_7784|random_deposition_all_bkg_TFBS_full|shuffled_bg_146|fixed_deposition_1
244	255	TGATATTGTGTA	Sox17	0.0330231	0.164183521434704	-	derivatization:Lama1_chr17_7784|random_deposition_all_bkg_TFBS_full|shuffled_bg_146|fixed_deposition_1
248	261	ATTGTGTATAGATA	Foxa2	0.0393167	0.17449656972706	-	derivatization:Lama1_chr17_7784|random_deposition_all_bkg_TFBS_full|shuffled_bg_146|fixed_deposition_1
254	265	TATAGATAAGCA	Gata4/6	0.371009	1.07570326227114	+	derivatization:Lama1_chr17_7784|random_deposition_all_bkg_TFBS_full|shuffled_bg_146|fixed_deposition_1
258	271	GATAAGCACACAGG	Foxa2	0.0884745	0.392670207782361	+	derivatization:Lama1_chr17_7784|random_deposition_all_bkg_TFBS_full|shuffled_bg_146|fixed_deposition_1
269	280	AGGTAAGCCCCC	Klf4	0.0184945	0.0666701431967703	+	derivatization:Lama1_chr17_7784|random_deposition_all_bkg_TFBS_full|shuffled_bg_146|fixed_deposition_1
278	289	CCCCATTGTCAT	Sox17	0.174041	0.865293211540324	-	derivatization:Lama1_chr17_7784|random_deposition_all_bkg_TFBS_full|shuffled_bg_146|fixed_deposition_1
279	290	CCCATTGTCATA	Jun_Atf3	0.0477412	0.119239871172225	+	derivatization:Lama1_chr17_7784|random_deposition_all_bkg_TFBS_full|shuffled_bg_146|fixed_deposition_1
286	297	TCATATTGTCTT	Sox17	0.0812342	0.403878406840394	-	derivatization:Lama1_chr17_7784|random_deposition_all_bkg_TFBS_full|shuffled_bg_146|fixed_deposition_1
287	300	CATATTGTCTTAAG	Foxa2	0.0222207	0.0986205843047377	-	derivatization:Lama1_chr17_7784|random_deposition_all_bkg_TFBS_full|shuffled_bg_146|fixed_deposition_1
1	12	CAATGCTCCCAT	Klf4	0.0150819	0.0543681869030993	+	derivatization:Lama1_chr17_7784|random_deposition_all_bkg_TFBS_full|shuffled_bg_146|fixed_deposition_2
6	17	CTCCCATCTGAT	Gata4/6	0.0450664	0.0647558722081869	-	derivatization:Lama1_chr17_7784|random_deposition_all_bkg_TFBS_full|shuffled_bg_146|fixed_deposition_2
11	22	ATCTGATCCCAT	Gata4/6	0.055856	0.0802594393619301	+	derivatization:Lama1_chr17_7784|random_deposition_all_bkg_TFBS_full|shuffled_bg_146|fixed_deposition_2
12	25	TCTGATCCCATAGT	Foxa2	0.013717	0.0608792051964199	+	derivatization:Lama1_chr17_7784|random_deposition_all_bkg_TFBS_full|shuffled_bg_146|fixed_deposition_2
18	29	CCCATAGTCAGA	Jun_Atf3	0.0258738	0.0646231887496737	+	derivatization:Lama1_chr17_7784|random_deposition_all_bkg_TFBS_full|shuffled_bg_146|fixed_deposition_2
24	35	GTCAGATATAAG	Gata4/6	0.141479	0.203291055956146	+	derivatization:Lama1_chr17_7784|random_deposition_all_bkg_TFBS_full|shuffled_bg_146|fixed_deposition_2
37	48	AAGGGTGGGATG	Klf4	0.158905	0.57283079319164	-	derivatization:Lama1_chr17_7784|random_deposition_all_bkg_TFBS_full|shuffled_bg_146|fixed_deposition_2
45	58	GATGTTGATTAGAG	Foxa2	0.0300336	0.133296033913188	-	derivatization:Lama1_chr17_7784|random_deposition_all_bkg_TFBS_full|shuffled_bg_146|fixed_deposition_2
47	58	TGTTGATTAGAG	Gata4/6	0.194879	0.28002147098635	+	derivatization:Lama1_chr17_7784|random_deposition_all_bkg_TFBS_full|shuffled_bg_146|fixed_deposition_2
77	88	ACATGATCACCC	Gata4/6	0.12591	0.180919972967284	+	derivatization:Lama1_chr17_7784|random_deposition_all_bkg_TFBS_full|shuffled_bg_146|fixed_deposition_2
78	89	CATGATCACCCT	Jun_Atf3	0.0212912	0.0531775478015233	-	derivatization:Lama1_chr17_7784|random_deposition_all_bkg_TFBS_full|shuffled_bg_146|fixed_deposition_2
79	90	ATGATCACCCTA	Klf4	0.0210173	0.0757644921792684	+	derivatization:Lama1_chr17_7784|random_deposition_all_bkg_TFBS_full|shuffled_bg_146|fixed_deposition_2
85	96	ACCCTATCTCTA	Gata4/6	0.285714	0.828398992683566	-	derivatization:Lama1_chr17_7784|random_deposition_all_bkg_TFBS_full|shuffled_bg_146|fixed_deposition_2
97	108	ATATAATCTCTA	Gata4/6	0.156458	0.453634227224726	-	derivatization:Lama1_chr17_7784|random_deposition_all_bkg_TFBS_full|shuffled_bg_146|fixed_deposition_2
98	111	TATAATCTCTAAGT	Hnf1b	0.00121449	0.0844586216020244	+	derivatization:Lama1_chr17_7784|random_deposition_all_bkg_TFBS_full|shuffled_bg_146|fixed_deposition_2
118	129	TAGGGTGGGTCT	Klf4	0.20516	0.73957374236932	-	derivatization:Lama1_chr17_7784|random_deposition_all_bkg_TFBS_full|shuffled_bg_146|fixed_deposition_2
120	131	GGGTGGGTCTTC	Jun_Atf3	0.0248225	0.061997429938346	+	derivatization:Lama1_chr17_7784|random_deposition_all_bkg_TFBS_full|shuffled_bg_146|fixed_deposition_2
134	145	GAAAACTCCTTT	Klf4	0.0181031	0.0652591997245371	+	derivatization:Lama1_chr17_7784|random_deposition_all_bkg_TFBS_full|shuffled_bg_146|fixed_deposition_2
139	150	CTCCTTTATTCA	Sox17	0.0101464	0.0504456481034511	-	derivatization:Lama1_chr17_7784|random_deposition_all_bkg_TFBS_full|shuffled_bg_146|fixed_deposition_2
141	152	CCTTTATTCACA	Jun_Atf3	0.0279894	0.0699071755671806	+	derivatization:Lama1_chr17_7784|random_deposition_all_bkg_TFBS_full|shuffled_bg_146|fixed_deposition_2
143	156	TTTATTCACATTGA	Foxa2	0.012916	0.0573241827161157	-	derivatization:Lama1_chr17_7784|random_deposition_all_bkg_TFBS_full|shuffled_bg_146|fixed_deposition_2
148	159	TCACATTGATAT	Sox17	0.0176251	0.0876280840877688	-	derivatization:Lama1_chr17_7784|random_deposition_all_bkg_TFBS_full|shuffled_bg_146|fixed_deposition_2
149	162	CACATTGATATTGT	Foxa2	0.0157499	0.06990168359868	-	derivatization:Lama1_chr17_7784|random_deposition_all_bkg_TFBS_full|shuffled_bg_146|fixed_deposition_2
151	162	CATTGATATTGT	Gata4/6	0.130432	0.187417630959168	+	derivatization:Lama1_chr17_7784|random_deposition_all_bkg_TFBS_full|shuffled_bg_146|fixed_deposition_2
154	165	TGATATTGTGTA	Sox17	0.0330231	0.164183521434704	-	derivatization:Lama1_chr17_7784|random_deposition_all_bkg_TFBS_full|shuffled_bg_146|fixed_deposition_2
158	171	ATTGTGTATAGATA	Foxa2	0.0393167	0.17449656972706	-	derivatization:Lama1_chr17_7784|random_deposition_all_bkg_TFBS_full|shuffled_bg_146|fixed_deposition_2
164	175	TATAGATAAGCA	Gata4/6	0.371009	1.07570326227114	+	derivatization:Lama1_chr17_7784|random_deposition_all_bkg_TFBS_full|shuffled_bg_146|fixed_deposition_2
168	181	GATAAGCACACAGG	Foxa2	0.0884745	0.392670207782361	+	derivatization:Lama1_chr17_7784|random_deposition_all_bkg_TFBS_full|shuffled_bg_146|fixed_deposition_2
178	189	CAGGCCACCCCA	Klf4	0.0144025	0.0519190428176747	+	derivatization:Lama1_chr17_7784|random_deposition_all_bkg_TFBS_full|shuffled_bg_146|fixed_deposition_2
185	196	CCCCATTGTCAT	Sox17	0.174041	0.865293211540324	-	derivatization:Lama1_chr17_7784|random_deposition_all_bkg_TFBS_full|shuffled_bg_146|fixed_deposition_2
186	197	CCCATTGTCATA	Jun_Atf3	0.0477412	0.119239871172225	+	derivatization:Lama1_chr17_7784|random_deposition_all_bkg_TFBS_full|shuffled_bg_146|fixed_deposition_2
193	204	TCATATTGTCTT	Sox17	0.0812342	0.403878406840394	-	derivatization:Lama1_chr17_7784|random_deposition_all_bkg_TFBS_full|shuffled_bg_146|fixed_deposition_2
194	207	CATATTGTCTTAAA	Foxa2	0.0185076	0.0821409913314325	-	derivatization:Lama1_chr17_7784|random_deposition_all_bkg_TFBS_full|shuffled_bg_146|fixed_deposition_2
211	222	CCCTGATAGATG	Gata4/6	0.121058	0.173948138253304	+	derivatization:Lama1_chr17_7784|random_deposition_all_bkg_TFBS_full|shuffled_bg_146|fixed_deposition_2
221	234	TGTGTTTGTCCTTG	Foxa2	0.0694316	0.308153431764653	-	derivatization:Lama1_chr17_7784|random_deposition_all_bkg_TFBS_full|shuffled_bg_146|fixed_deposition_2
221	232	TGTGTTTGTCCT	Sox17	0.0109681	0.0545309580701985	-	derivatization:Lama1_chr17_7784|random_deposition_all_bkg_TFBS_full|shuffled_bg_146|fixed_deposition_2
234	247	GCAAAGCAAACAAC	Foxa2	0.299501	1.32925441682095	+	derivatization:Lama1_chr17_7784|random_deposition_all_bkg_TFBS_full|shuffled_bg_146|fixed_deposition_2
246	257	ACTGAGGCAAAG	Jun_Atf3	0.0548995	0.137118658672584	-	derivatization:Lama1_chr17_7784|random_deposition_all_bkg_TFBS_full|shuffled_bg_146|fixed_deposition_2
253	264	CAAAGATAACAG	Gata4/6	0.590328	0.848241806066483	+	derivatization:Lama1_chr17_7784|random_deposition_all_bkg_TFBS_full|shuffled_bg_146|fixed_deposition_2
268	279	CCTTGATAAGCT	Gata4/6	0.49302	0.708420022812568	+	derivatization:Lama1_chr17_7784|random_deposition_all_bkg_TFBS_full|shuffled_bg_146|fixed_deposition_2
285	296	CTACATTGTCAA	Sox17	0.0466049	0.231709215613078	-	derivatization:Lama1_chr17_7784|random_deposition_all_bkg_TFBS_full|shuffled_bg_146|fixed_deposition_2
287	300	ACATTGTCAATAAG	Foxa2	0.0850481	0.377463055439647	+	derivatization:Lama1_chr17_7784|random_deposition_all_bkg_TFBS_full|shuffled_bg_146|fixed_deposition_2
26	39	TGTGTTTGTCCTTG	Foxa2	0.0694316	0.308153431764653	-	derivatization:Lama1_chr17_7784|random_deposition_all_bkg_TFBS_full|shuffled_bg_147|fixed_deposition_1
26	37	TGTGTTTGTCCT	Sox17	0.0109681	0.0545309580701985	-	derivatization:Lama1_chr17_7784|random_deposition_all_bkg_TFBS_full|shuffled_bg_147|fixed_deposition_1
36	47	CTTGACCCAAAC	Jun_Atf3	0.0261599	0.0653377607994415	-	derivatization:Lama1_chr17_7784|random_deposition_all_bkg_TFBS_full|shuffled_bg_147|fixed_deposition_1
45	56	AACTAATTCACT	Jun_Atf3	0.0245753	0.061380015710095	+	derivatization:Lama1_chr17_7784|random_deposition_all_bkg_TFBS_full|shuffled_bg_147|fixed_deposition_1
49	60	AATTCACTCAGC	Jun_Atf3	0.0354903	0.0886416512333923	+	derivatization:Lama1_chr17_7784|random_deposition_all_bkg_TFBS_full|shuffled_bg_147|fixed_deposition_1
53	64	CACTCAGCCTAA	Klf4	0.0151893	0.0547553492151019	+	derivatization:Lama1_chr17_7784|random_deposition_all_bkg_TFBS_full|shuffled_bg_147|fixed_deposition_1
75	86	ACTTGATAGCAA	Gata4/6	0.282497	0.405919701400515	+	derivatization:Lama1_chr17_7784|random_deposition_all_bkg_TFBS_full|shuffled_bg_147|fixed_deposition_1
84	95	CAAAGATAACAG	Gata4/6	0.590328	0.848241806066483	+	derivatization:Lama1_chr17_7784|random_deposition_all_bkg_TFBS_full|shuffled_bg_147|fixed_deposition_1
101	112	ACATGATCACCC	Gata4/6	0.12591	0.180919972967284	+	derivatization:Lama1_chr17_7784|random_deposition_all_bkg_TFBS_full|shuffled_bg_147|fixed_deposition_1
102	113	CATGATCACCCT	Jun_Atf3	0.0212912	0.0531775478015233	-	derivatization:Lama1_chr17_7784|random_deposition_all_bkg_TFBS_full|shuffled_bg_147|fixed_deposition_1
103	114	ATGATCACCCTA	Klf4	0.0210173	0.0757644921792684	+	derivatization:Lama1_chr17_7784|random_deposition_all_bkg_TFBS_full|shuffled_bg_147|fixed_deposition_1
109	120	ACCCTATCTCTA	Gata4/6	0.285714	0.828398992683566	-	derivatization:Lama1_chr17_7784|random_deposition_all_bkg_TFBS_full|shuffled_bg_147|fixed_deposition_1
119	132	TATGTTTGAGAACG	Foxa2	0.0266792	0.118408434152973	-	derivatization:Lama1_chr17_7784|random_deposition_all_bkg_TFBS_full|shuffled_bg_147|fixed_deposition_1
132	145	GATGTTGATTAGAG	Foxa2	0.0300336	0.133296033913188	-	derivatization:Lama1_chr17_7784|random_deposition_all_bkg_TFBS_full|shuffled_bg_147|fixed_deposition_1
134	145	TGTTGATTAGAG	Gata4/6	0.194879	0.28002147098635	+	derivatization:Lama1_chr17_7784|random_deposition_all_bkg_TFBS_full|shuffled_bg_147|fixed_deposition_1
143	154	GAGAGAGTCAGA	Jun_Atf3	0.0660327	0.16492527714331	+	derivatization:Lama1_chr17_7784|random_deposition_all_bkg_TFBS_full|shuffled_bg_147|fixed_deposition_1
149	160	GTCAGATATAAG	Gata4/6	0.141479	0.203291055956146	+	derivatization:Lama1_chr17_7784|random_deposition_all_bkg_TFBS_full|shuffled_bg_147|fixed_deposition_1
170	181	CCTTGATAAGCT	Gata4/6	0.49302	0.708420022812568	+	derivatization:Lama1_chr17_7784|random_deposition_all_bkg_TFBS_full|shuffled_bg_147|fixed_deposition_1
185	196	CTACATTGTCAA	Sox17	0.0466049	0.231709215613078	-	derivatization:Lama1_chr17_7784|random_deposition_all_bkg_TFBS_full|shuffled_bg_147|fixed_deposition_1
187	200	ACATTGTCAATTTG	Foxa2	0.0167746	0.0744495381998881	+	derivatization:Lama1_chr17_7784|random_deposition_all_bkg_TFBS_full|shuffled_bg_147|fixed_deposition_1
211	224	GTTGTGTATGCAAC	Foxa2	0.025817	0.114581791977544	-	derivatization:Lama1_chr17_7784|random_deposition_all_bkg_TFBS_full|shuffled_bg_147|fixed_deposition_1
226	237	TAGGGTGGGTCT	Klf4	0.20516	0.73957374236932	-	derivatization:Lama1_chr17_7784|random_deposition_all_bkg_TFBS_full|shuffled_bg_147|fixed_deposition_1
230	241	GTGGGTCTCACC	Jun_Atf3	0.0511911	0.127856446196671	+	derivatization:Lama1_chr17_7784|random_deposition_all_bkg_TFBS_full|shuffled_bg_147|fixed_deposition_1
238	249	CACCATTGATAT	Sox17	0.0276152	0.137296643292835	-	derivatization:Lama1_chr17_7784|random_deposition_all_bkg_TFBS_full|shuffled_bg_147|fixed_deposition_1
239	252	ACCATTGATATTGT	Foxa2	0.0144655	0.0642012205853183	-	derivatization:Lama1_chr17_7784|random_deposition_all_bkg_TFBS_full|shuffled_bg_147|fixed_deposition_1
241	252	CATTGATATTGT	Gata4/6	0.130432	0.187417630959168	+	derivatization:Lama1_chr17_7784|random_deposition_all_bkg_TFBS_full|shuffled_bg_147|fixed_deposition_1
244	255	TGATATTGTGTA	Sox17	0.0330231	0.164183521434704	-	derivatization:Lama1_chr17_7784|random_deposition_all_bkg_TFBS_full|shuffled_bg_147|fixed_deposition_1
248	261	ATTGTGTATAGATA	Foxa2	0.0393167	0.17449656972706	-	derivatization:Lama1_chr17_7784|random_deposition_all_bkg_TFBS_full|shuffled_bg_147|fixed_deposition_1
254	265	TATAGATAAGCA	Gata4/6	0.371009	1.07570326227114	+	derivatization:Lama1_chr17_7784|random_deposition_all_bkg_TFBS_full|shuffled_bg_147|fixed_deposition_1
258	271	GATAAGCACACAGG	Foxa2	0.0884745	0.392670207782361	+	derivatization:Lama1_chr17_7784|random_deposition_all_bkg_TFBS_full|shuffled_bg_147|fixed_deposition_1
267	278	ACAGGAGTGACC	Klf4	0.0157212	0.05667277597259	-	derivatization:Lama1_chr17_7784|random_deposition_all_bkg_TFBS_full|shuffled_bg_147|fixed_deposition_1
272	283	AGTGACCCCCAT	Jun_Atf3	0.0713998	0.178330309119223	-	derivatization:Lama1_chr17_7784|random_deposition_all_bkg_TFBS_full|shuffled_bg_147|fixed_deposition_1
278	289	CCCCATTGTCAT	Sox17	0.174041	0.865293211540324	-	derivatization:Lama1_chr17_7784|random_deposition_all_bkg_TFBS_full|shuffled_bg_147|fixed_deposition_1
279	290	CCCATTGTCATA	Jun_Atf3	0.0477412	0.119239871172225	+	derivatization:Lama1_chr17_7784|random_deposition_all_bkg_TFBS_full|shuffled_bg_147|fixed_deposition_1
286	297	TCATATTGTCTT	Sox17	0.0812342	0.403878406840394	-	derivatization:Lama1_chr17_7784|random_deposition_all_bkg_TFBS_full|shuffled_bg_147|fixed_deposition_1
287	300	CATATTGTCTTAAG	Foxa2	0.0222207	0.0986205843047377	-	derivatization:Lama1_chr17_7784|random_deposition_all_bkg_TFBS_full|shuffled_bg_147|fixed_deposition_1
18	29	AACAGCGTCAGA	Jun_Atf3	0.0574334	0.143447404275194	+	derivatization:Lama1_chr17_7784|random_deposition_all_bkg_TFBS_full|shuffled_bg_147|fixed_deposition_2
24	35	GTCAGATATAAG	Gata4/6	0.141479	0.203291055956146	+	derivatization:Lama1_chr17_7784|random_deposition_all_bkg_TFBS_full|shuffled_bg_147|fixed_deposition_2
34	45	AGTGAGACCCAG	Jun_Atf3	0.031363	0.0783331813941523	-	derivatization:Lama1_chr17_7784|random_deposition_all_bkg_TFBS_full|shuffled_bg_147|fixed_deposition_2
45	58	GATGTTGATTAGAG	Foxa2	0.0300336	0.133296033913188	-	derivatization:Lama1_chr17_7784|random_deposition_all_bkg_TFBS_full|shuffled_bg_147|fixed_deposition_2
47	58	TGTTGATTAGAG	Gata4/6	0.194879	0.28002147098635	+	derivatization:Lama1_chr17_7784|random_deposition_all_bkg_TFBS_full|shuffled_bg_147|fixed_deposition_2
77	88	ACATGATCACCC	Gata4/6	0.12591	0.180919972967284	+	derivatization:Lama1_chr17_7784|random_deposition_all_bkg_TFBS_full|shuffled_bg_147|fixed_deposition_2
78	89	CATGATCACCCT	Jun_Atf3	0.0212912	0.0531775478015233	-	derivatization:Lama1_chr17_7784|random_deposition_all_bkg_TFBS_full|shuffled_bg_147|fixed_deposition_2
79	90	ATGATCACCCTA	Klf4	0.0210173	0.0757644921792684	+	derivatization:Lama1_chr17_7784|random_deposition_all_bkg_TFBS_full|shuffled_bg_147|fixed_deposition_2
85	96	ACCCTATCTCTA	Gata4/6	0.285714	0.828398992683566	-	derivatization:Lama1_chr17_7784|random_deposition_all_bkg_TFBS_full|shuffled_bg_147|fixed_deposition_2
108	119	AAACTTGTCATA	Jun_Atf3	0.0961731	0.240204855643209	+	derivatization:Lama1_chr17_7784|random_deposition_all_bkg_TFBS_full|shuffled_bg_147|fixed_deposition_2
118	129	TAGGGTGGGTCT	Klf4	0.20516	0.73957374236932	-	derivatization:Lama1_chr17_7784|random_deposition_all_bkg_TFBS_full|shuffled_bg_147|fixed_deposition_2
124	135	GGGTCTACCCCC	Klf4	0.0149942	0.0540520403969295	+	derivatization:Lama1_chr17_7784|random_deposition_all_bkg_TFBS_full|shuffled_bg_147|fixed_deposition_2
143	154	TAAAGACTCATT	Jun_Atf3	0.0409105	0.102179307382121	+	derivatization:Lama1_chr17_7784|random_deposition_all_bkg_TFBS_full|shuffled_bg_147|fixed_deposition_2
144	155	AAAGACTCATTG	Jun_Atf3	0.0297113	0.0742078453067652	-	derivatization:Lama1_chr17_7784|random_deposition_all_bkg_TFBS_full|shuffled_bg_147|fixed_deposition_2
148	159	ACTCATTGATAT	Sox17	0.0339192	0.168638731683216	-	derivatization:Lama1_chr17_7784|random_deposition_all_bkg_TFBS_full|shuffled_bg_147|fixed_deposition_2
149	162	CTCATTGATATTGT	Foxa2	0.0121561	0.0539515715016548	-	derivatization:Lama1_chr17_7784|random_deposition_all_bkg_TFBS_full|shuffled_bg_147|fixed_deposition_2
151	162	CATTGATATTGT	Gata4/6	0.130432	0.187417630959168	+	derivatization:Lama1_chr17_7784|random_deposition_all_bkg_TFBS_full|shuffled_bg_147|fixed_deposition_2
154	165	TGATATTGTGTA	Sox17	0.0330231	0.164183521434704	-	derivatization:Lama1_chr17_7784|random_deposition_all_bkg_TFBS_full|shuffled_bg_147|fixed_deposition_2
158	171	ATTGTGTATAGATA	Foxa2	0.0393167	0.17449656972706	-	derivatization:Lama1_chr17_7784|random_deposition_all_bkg_TFBS_full|shuffled_bg_147|fixed_deposition_2
164	175	TATAGATAAGCA	Gata4/6	0.371009	1.07570326227114	+	derivatization:Lama1_chr17_7784|random_deposition_all_bkg_TFBS_full|shuffled_bg_147|fixed_deposition_2
168	181	GATAAGCACACAGG	Foxa2	0.0884745	0.392670207782361	+	derivatization:Lama1_chr17_7784|random_deposition_all_bkg_TFBS_full|shuffled_bg_147|fixed_deposition_2
180	191	GGTTACCCCATT	Jun_Atf3	0.0321034	0.0801824269224573	-	derivatization:Lama1_chr17_7784|random_deposition_all_bkg_TFBS_full|shuffled_bg_147|fixed_deposition_2
185	196	CCCCATTGTCAT	Sox17	0.174041	0.865293211540324	-	derivatization:Lama1_chr17_7784|random_deposition_all_bkg_TFBS_full|shuffled_bg_147|fixed_deposition_2
186	197	CCCATTGTCATA	Jun_Atf3	0.0477412	0.119239871172225	+	derivatization:Lama1_chr17_7784|random_deposition_all_bkg_TFBS_full|shuffled_bg_147|fixed_deposition_2
193	204	TCATATTGTCTT	Sox17	0.0812342	0.403878406840394	-	derivatization:Lama1_chr17_7784|random_deposition_all_bkg_TFBS_full|shuffled_bg_147|fixed_deposition_2
211	224	GTTGTGTATGTGTG	Foxa2	0.0134364	0.0596338377707353	-	derivatization:Lama1_chr17_7784|random_deposition_all_bkg_TFBS_full|shuffled_bg_147|fixed_deposition_2
215	228	TGTATGTGTGTTTG	Foxa2	0.0171762	0.0762319314933839	-	derivatization:Lama1_chr17_7784|random_deposition_all_bkg_TFBS_full|shuffled_bg_147|fixed_deposition_2
217	230	TATGTGTGTTTGTC	Foxa2	0.0367935	0.163298027002586	-	derivatization:Lama1_chr17_7784|random_deposition_all_bkg_TFBS_full|shuffled_bg_147|fixed_deposition_2
218	229	ATGTGTGTTTGT	Klf4	0.014437	0.0520434105994632	-	derivatization:Lama1_chr17_7784|random_deposition_all_bkg_TFBS_full|shuffled_bg_147|fixed_deposition_2
221	234	TGTGTTTGTCCTTG	Foxa2	0.0694316	0.308153431764653	-	derivatization:Lama1_chr17_7784|random_deposition_all_bkg_TFBS_full|shuffled_bg_147|fixed_deposition_2
221	232	TGTGTTTGTCCT	Sox17	0.0109681	0.0545309580701985	-	derivatization:Lama1_chr17_7784|random_deposition_all_bkg_TFBS_full|shuffled_bg_147|fixed_deposition_2
232	245	TTGAAACACACAAG	Foxa2	0.0148814	0.0660470805722828	+	derivatization:Lama1_chr17_7784|random_deposition_all_bkg_TFBS_full|shuffled_bg_147|fixed_deposition_2
233	244	TGAAACACACAA	Klf4	0.0198519	0.0715633845590832	+	derivatization:Lama1_chr17_7784|random_deposition_all_bkg_TFBS_full|shuffled_bg_147|fixed_deposition_2
253	264	CAAAGATAACAG	Gata4/6	0.590328	0.848241806066483	+	derivatization:Lama1_chr17_7784|random_deposition_all_bkg_TFBS_full|shuffled_bg_147|fixed_deposition_2
268	279	CCTTGATAAGCT	Gata4/6	0.49302	0.708420022812568	+	derivatization:Lama1_chr17_7784|random_deposition_all_bkg_TFBS_full|shuffled_bg_147|fixed_deposition_2
285	296	CTACATTGTCAA	Sox17	0.0466049	0.231709215613078	-	derivatization:Lama1_chr17_7784|random_deposition_all_bkg_TFBS_full|shuffled_bg_147|fixed_deposition_2
14	25	ATTCCCACCTCC	Klf4	0.0232351	0.0837593578734909	+	derivatization:Lama1_chr17_7784|random_deposition_all_bkg_TFBS_full|shuffled_bg_148|fixed_deposition_1
26	39	TGTGTTTGTCCTTG	Foxa2	0.0694316	0.308153431764653	-	derivatization:Lama1_chr17_7784|random_deposition_all_bkg_TFBS_full|shuffled_bg_148|fixed_deposition_1
26	37	TGTGTTTGTCCT	Sox17	0.0109681	0.0545309580701985	-	derivatization:Lama1_chr17_7784|random_deposition_all_bkg_TFBS_full|shuffled_bg_148|fixed_deposition_1
43	54	CTGGGCAGAATT	Klf4	0.0187085	0.0674415839301834	-	derivatization:Lama1_chr17_7784|random_deposition_all_bkg_TFBS_full|shuffled_bg_148|fixed_deposition_1
77	88	GAAATATCAAAG	Gata4/6	0.078694	0.113075342329342	-	derivatization:Lama1_chr17_7784|random_deposition_all_bkg_TFBS_full|shuffled_bg_148|fixed_deposition_1
84	95	CAAAGATAACAG	Gata4/6	0.590328	0.848241806066483	+	derivatization:Lama1_chr17_7784|random_deposition_all_bkg_TFBS_full|shuffled_bg_148|fixed_deposition_1
94	105	AGCTGATACATG	Gata4/6	0.0756021	0.108632593823127	+	derivatization:Lama1_chr17_7784|random_deposition_all_bkg_TFBS_full|shuffled_bg_148|fixed_deposition_1
95	106	GCTGATACATGA	Jun_Atf3	0.0385157	0.0961979821644215	-	derivatization:Lama1_chr17_7784|random_deposition_all_bkg_TFBS_full|shuffled_bg_148|fixed_deposition_1
101	112	ACATGATCACCC	Gata4/6	0.12591	0.180919972967284	+	derivatization:Lama1_chr17_7784|random_deposition_all_bkg_TFBS_full|shuffled_bg_148|fixed_deposition_1
102	113	CATGATCACCCT	Jun_Atf3	0.0212912	0.0531775478015233	-	derivatization:Lama1_chr17_7784|random_deposition_all_bkg_TFBS_full|shuffled_bg_148|fixed_deposition_1
103	114	ATGATCACCCTA	Klf4	0.0210173	0.0757644921792684	+	derivatization:Lama1_chr17_7784|random_deposition_all_bkg_TFBS_full|shuffled_bg_148|fixed_deposition_1
109	120	ACCCTATCTCTA	Gata4/6	0.285714	0.828398992683566	-	derivatization:Lama1_chr17_7784|random_deposition_all_bkg_TFBS_full|shuffled_bg_148|fixed_deposition_1
123	134	AGTAGATAAGAT	Gata4/6	0.611169	0.878188221415631	+	derivatization:Lama1_chr17_7784|random_deposition_all_bkg_TFBS_full|shuffled_bg_148|fixed_deposition_1
132	145	GATGTTGATTAGAG	Foxa2	0.0300336	0.133296033913188	-	derivatization:Lama1_chr17_7784|random_deposition_all_bkg_TFBS_full|shuffled_bg_148|fixed_deposition_1
134	145	TGTTGATTAGAG	Gata4/6	0.194879	0.28002147098635	+	derivatization:Lama1_chr17_7784|random_deposition_all_bkg_TFBS_full|shuffled_bg_148|fixed_deposition_1
143	154	GAGAGAGTCAGA	Jun_Atf3	0.0660327	0.16492527714331	+	derivatization:Lama1_chr17_7784|random_deposition_all_bkg_TFBS_full|shuffled_bg_148|fixed_deposition_1
149	160	GTCAGATATAAG	Gata4/6	0.141479	0.203291055956146	+	derivatization:Lama1_chr17_7784|random_deposition_all_bkg_TFBS_full|shuffled_bg_148|fixed_deposition_1
154	165	ATATAAGTTATC	Jun_Atf3	0.0261724	0.0653689811791063	+	derivatization:Lama1_chr17_7784|random_deposition_all_bkg_TFBS_full|shuffled_bg_148|fixed_deposition_1
158	169	AAGTTATCCTGG	Gata4/6	0.0887754	0.127561297499482	-	derivatization:Lama1_chr17_7784|random_deposition_all_bkg_TFBS_full|shuffled_bg_148|fixed_deposition_1
170	181	CCTTGATAAGCT	Gata4/6	0.49302	0.708420022812568	+	derivatization:Lama1_chr17_7784|random_deposition_all_bkg_TFBS_full|shuffled_bg_148|fixed_deposition_1
185	196	CTACATTGTCAA	Sox17	0.0466049	0.231709215613078	-	derivatization:Lama1_chr17_7784|random_deposition_all_bkg_TFBS_full|shuffled_bg_148|fixed_deposition_1
205	216	GCATGATCTTGT	Gata4/6	0.113283	0.162776247300872	-	derivatization:Lama1_chr17_7784|random_deposition_all_bkg_TFBS_full|shuffled_bg_148|fixed_deposition_1
211	222	TCTTGTGTAACA	Jun_Atf3	0.0464871	0.116107592921216	+	derivatization:Lama1_chr17_7784|random_deposition_all_bkg_TFBS_full|shuffled_bg_148|fixed_deposition_1
226	237	TAGGGTGGGTCT	Klf4	0.20516	0.73957374236932	-	derivatization:Lama1_chr17_7784|random_deposition_all_bkg_TFBS_full|shuffled_bg_148|fixed_deposition_1
231	244	TGGGTCTAAACATT	Foxa2	0.0258075	0.114539628789575	+	derivatization:Lama1_chr17_7784|random_deposition_all_bkg_TFBS_full|shuffled_bg_148|fixed_deposition_1
234	247	GTCTAAACATTGAT	Hnf1b	0.00125464	0.0872507513497549	-	derivatization:Lama1_chr17_7784|random_deposition_all_bkg_TFBS_full|shuffled_bg_148|fixed_deposition_1
235	248	TCTAAACATTGATA	Hnf1b	0.000853541	0.059357340398697	+	derivatization:Lama1_chr17_7784|random_deposition_all_bkg_TFBS_full|shuffled_bg_148|fixed_deposition_1
237	248	TAAACATTGATA	Sox17	0.0125221	0.0622571010522181	+	derivatization:Lama1_chr17_7784|random_deposition_all_bkg_TFBS_full|shuffled_bg_148|fixed_deposition_1
238	249	AAACATTGATAT	Sox17	0.0112324	0.0558449989904996	-	derivatization:Lama1_chr17_7784|random_deposition_all_bkg_TFBS_full|shuffled_bg_148|fixed_deposition_1
239	252	AACATTGATATTGT	Foxa2	0.0236576	0.104997877440754	-	derivatization:Lama1_chr17_7784|random_deposition_all_bkg_TFBS_full|shuffled_bg_148|fixed_deposition_1
241	252	CATTGATATTGT	Gata4/6	0.130432	0.187417630959168	+	derivatization:Lama1_chr17_7784|random_deposition_all_bkg_TFBS_full|shuffled_bg_148|fixed_deposition_1
244	255	TGATATTGTGTA	Sox17	0.0330231	0.164183521434704	-	derivatization:Lama1_chr17_7784|random_deposition_all_bkg_TFBS_full|shuffled_bg_148|fixed_deposition_1
248	261	ATTGTGTATAGATA	Foxa2	0.0393167	0.17449656972706	-	derivatization:Lama1_chr17_7784|random_deposition_all_bkg_TFBS_full|shuffled_bg_148|fixed_deposition_1
254	265	TATAGATAAGCA	Gata4/6	0.371009	1.07570326227114	+	derivatization:Lama1_chr17_7784|random_deposition_all_bkg_TFBS_full|shuffled_bg_148|fixed_deposition_1
258	271	GATAAGCACACAGG	Foxa2	0.0884745	0.392670207782361	+	derivatization:Lama1_chr17_7784|random_deposition_all_bkg_TFBS_full|shuffled_bg_148|fixed_deposition_1
271	282	GAGTGATCCCCA	Gata4/6	0.0496087	0.0712826992529752	+	derivatization:Lama1_chr17_7784|random_deposition_all_bkg_TFBS_full|shuffled_bg_148|fixed_deposition_1
272	283	AGTGATCCCCAT	Jun_Atf3	0.0239079	0.0597130971990324	-	derivatization:Lama1_chr17_7784|random_deposition_all_bkg_TFBS_full|shuffled_bg_148|fixed_deposition_1
278	289	CCCCATTGTCAT	Sox17	0.174041	0.865293211540324	-	derivatization:Lama1_chr17_7784|random_deposition_all_bkg_TFBS_full|shuffled_bg_148|fixed_deposition_1
279	290	CCCATTGTCATA	Jun_Atf3	0.0477412	0.119239871172225	+	derivatization:Lama1_chr17_7784|random_deposition_all_bkg_TFBS_full|shuffled_bg_148|fixed_deposition_1
286	297	TCATATTGTCTT	Sox17	0.0812342	0.403878406840394	-	derivatization:Lama1_chr17_7784|random_deposition_all_bkg_TFBS_full|shuffled_bg_148|fixed_deposition_1
18	29	CCACCTGTCAGA	Jun_Atf3	0.0214901	0.0536743264827495	+	derivatization:Lama1_chr17_7784|random_deposition_all_bkg_TFBS_full|shuffled_bg_148|fixed_deposition_2
24	35	GTCAGATATAAG	Gata4/6	0.141479	0.203291055956146	+	derivatization:Lama1_chr17_7784|random_deposition_all_bkg_TFBS_full|shuffled_bg_148|fixed_deposition_2
45	58	GATGTTGATTAGAG	Foxa2	0.0300336	0.133296033913188	-	derivatization:Lama1_chr17_7784|random_deposition_all_bkg_TFBS_full|shuffled_bg_148|fixed_deposition_2
47	58	TGTTGATTAGAG	Gata4/6	0.194879	0.28002147098635	+	derivatization:Lama1_chr17_7784|random_deposition_all_bkg_TFBS_full|shuffled_bg_148|fixed_deposition_2
77	88	ACATGATCACCC	Gata4/6	0.12591	0.180919972967284	+	derivatization:Lama1_chr17_7784|random_deposition_all_bkg_TFBS_full|shuffled_bg_148|fixed_deposition_2
78	89	CATGATCACCCT	Jun_Atf3	0.0212912	0.0531775478015233	-	derivatization:Lama1_chr17_7784|random_deposition_all_bkg_TFBS_full|shuffled_bg_148|fixed_deposition_2
79	90	ATGATCACCCTA	Klf4	0.0210173	0.0757644921792684	+	derivatization:Lama1_chr17_7784|random_deposition_all_bkg_TFBS_full|shuffled_bg_148|fixed_deposition_2
85	96	ACCCTATCTCTA	Gata4/6	0.285714	0.828398992683566	-	derivatization:Lama1_chr17_7784|random_deposition_all_bkg_TFBS_full|shuffled_bg_148|fixed_deposition_2
95	106	TATGATGCTGAA	Jun_Atf3	0.0463413	0.115743438412806	-	derivatization:Lama1_chr17_7784|random_deposition_all_bkg_TFBS_full|shuffled_bg_148|fixed_deposition_2
104	115	GAACATTGTGCG	Sox17	0.0184375	0.0916671565192956	-	derivatization:Lama1_chr17_7784|random_deposition_all_bkg_TFBS_full|shuffled_bg_148|fixed_deposition_2
109	120	TTGTGCGTATAG	Klf4	0.0147498	0.0531710118210129	-	derivatization:Lama1_chr17_7784|random_deposition_all_bkg_TFBS_full|shuffled_bg_148|fixed_deposition_2
118	129	TAGGGTGGGTCT	Klf4	0.20516	0.73957374236932	-	derivatization:Lama1_chr17_7784|random_deposition_all_bkg_TFBS_full|shuffled_bg_148|fixed_deposition_2
128	139	CTAAGATTGGTT	Gata4/6	0.0759114	0.109077026732656	+	derivatization:Lama1_chr17_7784|random_deposition_all_bkg_TFBS_full|shuffled_bg_148|fixed_deposition_2
148	159	ATCCATTGATAT	Sox17	0.0653423	0.324867408348787	-	derivatization:Lama1_chr17_7784|random_deposition_all_bkg_TFBS_full|shuffled_bg_148|fixed_deposition_2
151	162	CATTGATATTGT	Gata4/6	0.130432	0.187417630959168	+	derivatization:Lama1_chr17_7784|random_deposition_all_bkg_TFBS_full|shuffled_bg_148|fixed_deposition_2
154	165	TGATATTGTGTA	Sox17	0.0330231	0.164183521434704	-	derivatization:Lama1_chr17_7784|random_deposition_all_bkg_TFBS_full|shuffled_bg_148|fixed_deposition_2
158	171	ATTGTGTATAGATA	Foxa2	0.0393167	0.17449656972706	-	derivatization:Lama1_chr17_7784|random_deposition_all_bkg_TFBS_full|shuffled_bg_148|fixed_deposition_2
164	175	TATAGATAAGCA	Gata4/6	0.371009	1.07570326227114	+	derivatization:Lama1_chr17_7784|random_deposition_all_bkg_TFBS_full|shuffled_bg_148|fixed_deposition_2
168	181	GATAAGCACACAGG	Foxa2	0.0884745	0.392670207782361	+	derivatization:Lama1_chr17_7784|random_deposition_all_bkg_TFBS_full|shuffled_bg_148|fixed_deposition_2
177	188	ACAGGATACCCC	Gata4/6	0.036782	0.0528520248247371	+	derivatization:Lama1_chr17_7784|random_deposition_all_bkg_TFBS_full|shuffled_bg_148|fixed_deposition_2
185	196	CCCCATTGTCAT	Sox17	0.174041	0.865293211540324	-	derivatization:Lama1_chr17_7784|random_deposition_all_bkg_TFBS_full|shuffled_bg_148|fixed_deposition_2
186	197	CCCATTGTCATA	Jun_Atf3	0.0477412	0.119239871172225	+	derivatization:Lama1_chr17_7784|random_deposition_all_bkg_TFBS_full|shuffled_bg_148|fixed_deposition_2
193	204	TCATATTGTCTT	Sox17	0.0812342	0.403878406840394	-	derivatization:Lama1_chr17_7784|random_deposition_all_bkg_TFBS_full|shuffled_bg_148|fixed_deposition_2
205	216	GCATGATCTTGT	Gata4/6	0.113283	0.162776247300872	-	derivatization:Lama1_chr17_7784|random_deposition_all_bkg_TFBS_full|shuffled_bg_148|fixed_deposition_2
211	222	TCTTGTGTAATG	Jun_Atf3	0.0443609	0.110797131221753	+	derivatization:Lama1_chr17_7784|random_deposition_all_bkg_TFBS_full|shuffled_bg_148|fixed_deposition_2
212	225	CTTGTGTAATGTGT	Foxa2	0.0172693	0.0766451307354767	-	derivatization:Lama1_chr17_7784|random_deposition_all_bkg_TFBS_full|shuffled_bg_148|fixed_deposition_2
221	234	TGTGTTTGTCCTTG	Foxa2	0.0694316	0.308153431764653	-	derivatization:Lama1_chr17_7784|random_deposition_all_bkg_TFBS_full|shuffled_bg_148|fixed_deposition_2
221	232	TGTGTTTGTCCT	Sox17	0.0109681	0.0545309580701985	-	derivatization:Lama1_chr17_7784|random_deposition_all_bkg_TFBS_full|shuffled_bg_148|fixed_deposition_2
239	250	AATGAGGCTGAA	Jun_Atf3	0.0355395	0.088764534647753	-	derivatization:Lama1_chr17_7784|random_deposition_all_bkg_TFBS_full|shuffled_bg_148|fixed_deposition_2
249	260	AAAACAAAGATA	Sox17	0.0687112	0.341616831187993	+	derivatization:Lama1_chr17_7784|random_deposition_all_bkg_TFBS_full|shuffled_bg_148|fixed_deposition_2
253	264	CAAAGATAACAG	Gata4/6	0.590328	0.848241806066483	+	derivatization:Lama1_chr17_7784|random_deposition_all_bkg_TFBS_full|shuffled_bg_148|fixed_deposition_2
268	279	CCTTGATAAGCT	Gata4/6	0.49302	0.708420022812568	+	derivatization:Lama1_chr17_7784|random_deposition_all_bkg_TFBS_full|shuffled_bg_148|fixed_deposition_2
285	296	CTACATTGTCAA	Sox17	0.0466049	0.231709215613078	-	derivatization:Lama1_chr17_7784|random_deposition_all_bkg_TFBS_full|shuffled_bg_148|fixed_deposition_2
10	21	GGCAGAATCATG	Jun_Atf3	0.0374123	0.0934420968106509	+	derivatization:Lama1_chr17_7784|random_deposition_all_bkg_TFBS_full|shuffled_bg_149|fixed_deposition_1
11	22	GCAGAATCATGT	Gata4/6	0.0447211	0.0642597109289748	-	derivatization:Lama1_chr17_7784|random_deposition_all_bkg_TFBS_full|shuffled_bg_149|fixed_deposition_1
16	29	ATCATGTACATGTG	Foxa2	0.012297	0.0545769181526846	-	derivatization:Lama1_chr17_7784|random_deposition_all_bkg_TFBS_full|shuffled_bg_149|fixed_deposition_1
26	39	TGTGTTTGTCCTTG	Foxa2	0.0694316	0.308153431764653	-	derivatization:Lama1_chr17_7784|random_deposition_all_bkg_TFBS_full|shuffled_bg_149|fixed_deposition_1
26	37	TGTGTTTGTCCT	Sox17	0.0109681	0.0545309580701985	-	derivatization:Lama1_chr17_7784|random_deposition_all_bkg_TFBS_full|shuffled_bg_149|fixed_deposition_1
41	52	AATTGGGACATC	Jun_Atf3	0.022866	0.0571108161132126	+	derivatization:Lama1_chr17_7784|random_deposition_all_bkg_TFBS_full|shuffled_bg_149|fixed_deposition_1
63	74	AAAATAATTGTG	Sox17	0.0206068	0.102452434492844	+	derivatization:Lama1_chr17_7784|random_deposition_all_bkg_TFBS_full|shuffled_bg_149|fixed_deposition_1
65	76	AATAATTGTGTG	Sox17	0.0215162	0.1069737693885	-	derivatization:Lama1_chr17_7784|random_deposition_all_bkg_TFBS_full|shuffled_bg_149|fixed_deposition_1
69	82	ATTGTGTGTGATCC	Foxa2	0.0141231	0.0626815705263219	-	derivatization:Lama1_chr17_7784|random_deposition_all_bkg_TFBS_full|shuffled_bg_149|fixed_deposition_1
70	81	TTGTGTGTGATC	Klf4	0.0423224	0.15256646399908	-	derivatization:Lama1_chr17_7784|random_deposition_all_bkg_TFBS_full|shuffled_bg_149|fixed_deposition_1
70	81	TTGTGTGTGATC	Jun_Atf3	0.0283639	0.0708425381419378	+	derivatization:Lama1_chr17_7784|random_deposition_all_bkg_TFBS_full|shuffled_bg_149|fixed_deposition_1
74	85	GTGTGATCCCCA	Gata4/6	0.0468114	0.0672632612386683	+	derivatization:Lama1_chr17_7784|random_deposition_all_bkg_TFBS_full|shuffled_bg_149|fixed_deposition_1
75	86	TGTGATCCCCAA	Jun_Atf3	0.027685	0.0691468968815836	-	derivatization:Lama1_chr17_7784|random_deposition_all_bkg_TFBS_full|shuffled_bg_149|fixed_deposition_1
84	95	CAAAGATAACAG	Gata4/6	0.590328	0.848241806066483	+	derivatization:Lama1_chr17_7784|random_deposition_all_bkg_TFBS_full|shuffled_bg_149|fixed_deposition_1
97	108	GGTGACATGATC	Jun_Atf3	0.170844	0.426705163476152	-	derivatization:Lama1_chr17_7784|random_deposition_all_bkg_TFBS_full|shuffled_bg_149|fixed_deposition_1
101	112	ACATGATCACCC	Gata4/6	0.12591	0.180919972967284	+	derivatization:Lama1_chr17_7784|random_deposition_all_bkg_TFBS_full|shuffled_bg_149|fixed_deposition_1
102	113	CATGATCACCCT	Jun_Atf3	0.0212912	0.0531775478015233	-	derivatization:Lama1_chr17_7784|random_deposition_all_bkg_TFBS_full|shuffled_bg_149|fixed_deposition_1
103	114	ATGATCACCCTA	Klf4	0.0210173	0.0757644921792684	+	derivatization:Lama1_chr17_7784|random_deposition_all_bkg_TFBS_full|shuffled_bg_149|fixed_deposition_1
109	120	ACCCTATCTCTA	Gata4/6	0.285714	0.828398992683566	-	derivatization:Lama1_chr17_7784|random_deposition_all_bkg_TFBS_full|shuffled_bg_149|fixed_deposition_1
116	127	CTCTATTCTAAT	Sox17	0.0214314	0.106552162615736	-	derivatization:Lama1_chr17_7784|random_deposition_all_bkg_TFBS_full|shuffled_bg_149|fixed_deposition_1
132	145	GATGTTGATTAGAG	Foxa2	0.0300336	0.133296033913188	-	derivatization:Lama1_chr17_7784|random_deposition_all_bkg_TFBS_full|shuffled_bg_149|fixed_deposition_1
134	145	TGTTGATTAGAG	Gata4/6	0.194879	0.28002147098635	+	derivatization:Lama1_chr17_7784|random_deposition_all_bkg_TFBS_full|shuffled_bg_149|fixed_deposition_1
143	154	GAGGGCGTCAGA	Klf4	0.036766	0.132536401890965	-	derivatization:Lama1_chr17_7784|random_deposition_all_bkg_TFBS_full|shuffled_bg_149|fixed_deposition_1
143	154	GAGGGCGTCAGA	Jun_Atf3	0.126582	0.316155047898307	+	derivatization:Lama1_chr17_7784|random_deposition_all_bkg_TFBS_full|shuffled_bg_149|fixed_deposition_1
149	160	GTCAGATATAAG	Gata4/6	0.141479	0.203291055956146	+	derivatization:Lama1_chr17_7784|random_deposition_all_bkg_TFBS_full|shuffled_bg_149|fixed_deposition_1
170	181	CCTTGATAAGCT	Gata4/6	0.49302	0.708420022812568	+	derivatization:Lama1_chr17_7784|random_deposition_all_bkg_TFBS_full|shuffled_bg_149|fixed_deposition_1
185	196	CTACATTGTCAA	Sox17	0.0466049	0.231709215613078	-	derivatization:Lama1_chr17_7784|random_deposition_all_bkg_TFBS_full|shuffled_bg_149|fixed_deposition_1
203	214	CAGGGTGCAAAT	Klf4	0.0153722	0.0554146787017433	-	derivatization:Lama1_chr17_7784|random_deposition_all_bkg_TFBS_full|shuffled_bg_149|fixed_deposition_1
216	227	GATCTATTCATA	Jun_Atf3	0.0234135	0.0584782687425305	+	derivatization:Lama1_chr17_7784|random_deposition_all_bkg_TFBS_full|shuffled_bg_149|fixed_deposition_1
226	237	TAGGGTGGGTCT	Klf4	0.20516	0.73957374236932	-	derivatization:Lama1_chr17_7784|random_deposition_all_bkg_TFBS_full|shuffled_bg_149|fixed_deposition_1
232	243	GGGTCTACCCAT	Klf4	0.0282303	0.101766370731179	+	derivatization:Lama1_chr17_7784|random_deposition_all_bkg_TFBS_full|shuffled_bg_149|fixed_deposition_1
234	247	GTCTACCCATTGAT	Hnf1b	0.000870928	0.0605664751415062	-	derivatization:Lama1_chr17_7784|random_deposition_all_bkg_TFBS_full|shuffled_bg_149|fixed_deposition_1
238	249	ACCCATTGATAT	Sox17	0.0520494	0.25877806082904	-	derivatization:Lama1_chr17_7784|random_deposition_all_bkg_TFBS_full|shuffled_bg_149|fixed_deposition_1
241	252	CATTGATATTGT	Gata4/6	0.130432	0.187417630959168	+	derivatization:Lama1_chr17_7784|random_deposition_all_bkg_TFBS_full|shuffled_bg_149|fixed_deposition_1
244	255	TGATATTGTGTA	Sox17	0.0330231	0.164183521434704	-	derivatization:Lama1_chr17_7784|random_deposition_all_bkg_TFBS_full|shuffled_bg_149|fixed_deposition_1
248	261	ATTGTGTATAGATA	Foxa2	0.0393167	0.17449656972706	-	derivatization:Lama1_chr17_7784|random_deposition_all_bkg_TFBS_full|shuffled_bg_149|fixed_deposition_1
254	265	TATAGATAAGCA	Gata4/6	0.371009	1.07570326227114	+	derivatization:Lama1_chr17_7784|random_deposition_all_bkg_TFBS_full|shuffled_bg_149|fixed_deposition_1
258	271	GATAAGCACACAGG	Foxa2	0.0884745	0.392670207782361	+	derivatization:Lama1_chr17_7784|random_deposition_all_bkg_TFBS_full|shuffled_bg_149|fixed_deposition_1
278	289	CCCCATTGTCAT	Sox17	0.174041	0.865293211540324	-	derivatization:Lama1_chr17_7784|random_deposition_all_bkg_TFBS_full|shuffled_bg_149|fixed_deposition_1
279	290	CCCATTGTCATA	Jun_Atf3	0.0477412	0.119239871172225	+	derivatization:Lama1_chr17_7784|random_deposition_all_bkg_TFBS_full|shuffled_bg_149|fixed_deposition_1
286	297	TCATATTGTCTT	Sox17	0.0812342	0.403878406840394	-	derivatization:Lama1_chr17_7784|random_deposition_all_bkg_TFBS_full|shuffled_bg_149|fixed_deposition_1
287	300	CATATTGTCTTAAC	Foxa2	0.0217448	0.0965084304990239	-	derivatization:Lama1_chr17_7784|random_deposition_all_bkg_TFBS_full|shuffled_bg_149|fixed_deposition_1
10	21	GGCAGAATCATG	Jun_Atf3	0.0374123	0.0934420968106509	+	derivatization:Lama1_chr17_7784|random_deposition_all_bkg_TFBS_full|shuffled_bg_149|fixed_deposition_2
11	22	GCAGAATCATGT	Gata4/6	0.0447211	0.0642597109289748	-	derivatization:Lama1_chr17_7784|random_deposition_all_bkg_TFBS_full|shuffled_bg_149|fixed_deposition_2
18	29	CATGTAGTCAGA	Jun_Atf3	0.0753727	0.188253144828844	+	derivatization:Lama1_chr17_7784|random_deposition_all_bkg_TFBS_full|shuffled_bg_149|fixed_deposition_2
24	35	GTCAGATATAAG	Gata4/6	0.141479	0.203291055956146	+	derivatization:Lama1_chr17_7784|random_deposition_all_bkg_TFBS_full|shuffled_bg_149|fixed_deposition_2
34	47	AGGTAACAATTGAT	Hnf1b	0.00214436	0.149124068389626	-	derivatization:Lama1_chr17_7784|random_deposition_all_bkg_TFBS_full|shuffled_bg_149|fixed_deposition_2
36	47	GTAACAATTGAT	Sox17	0.148236	0.736996480748165	+	derivatization:Lama1_chr17_7784|random_deposition_all_bkg_TFBS_full|shuffled_bg_149|fixed_deposition_2
45	58	GATGTTGATTAGAG	Foxa2	0.0300336	0.133296033913188	-	derivatization:Lama1_chr17_7784|random_deposition_all_bkg_TFBS_full|shuffled_bg_149|fixed_deposition_2
47	58	TGTTGATTAGAG	Gata4/6	0.194879	0.28002147098635	+	derivatization:Lama1_chr17_7784|random_deposition_all_bkg_TFBS_full|shuffled_bg_149|fixed_deposition_2
56	67	GAGGACTAAAAT	Jun_Atf3	0.0376992	0.0941586669647172	-	derivatization:Lama1_chr17_7784|random_deposition_all_bkg_TFBS_full|shuffled_bg_149|fixed_deposition_2
63	74	AAAATAATTGTG	Sox17	0.0206068	0.102452434492844	+	derivatization:Lama1_chr17_7784|random_deposition_all_bkg_TFBS_full|shuffled_bg_149|fixed_deposition_2
65	76	AATAATTGTGTG	Sox17	0.0215162	0.1069737693885	-	derivatization:Lama1_chr17_7784|random_deposition_all_bkg_TFBS_full|shuffled_bg_149|fixed_deposition_2
68	79	AATTGTGTGACA	Jun_Atf3	0.021576	0.053888872931806	+	derivatization:Lama1_chr17_7784|random_deposition_all_bkg_TFBS_full|shuffled_bg_149|fixed_deposition_2
69	82	ATTGTGTGACATGA	Foxa2	0.0136408	0.0605410120466082	-	derivatization:Lama1_chr17_7784|random_deposition_all_bkg_TFBS_full|shuffled_bg_149|fixed_deposition_2
73	84	TGTGACATGATC	Jun_Atf3	0.124824	0.31176421370225	-	derivatization:Lama1_chr17_7784|random_deposition_all_bkg_TFBS_full|shuffled_bg_149|fixed_deposition_2
77	88	ACATGATCACCC	Gata4/6	0.12591	0.180919972967284	+	derivatization:Lama1_chr17_7784|random_deposition_all_bkg_TFBS_full|shuffled_bg_149|fixed_deposition_2
78	89	CATGATCACCCT	Jun_Atf3	0.0212912	0.0531775478015233	-	derivatization:Lama1_chr17_7784|random_deposition_all_bkg_TFBS_full|shuffled_bg_149|fixed_deposition_2
79	90	ATGATCACCCTA	Klf4	0.0210173	0.0757644921792684	+	derivatization:Lama1_chr17_7784|random_deposition_all_bkg_TFBS_full|shuffled_bg_149|fixed_deposition_2
85	96	ACCCTATCTCTA	Gata4/6	0.285714	0.828398992683566	-	derivatization:Lama1_chr17_7784|random_deposition_all_bkg_TFBS_full|shuffled_bg_149|fixed_deposition_2
94	105	CTAGGTGTTGTA	Klf4	0.0481402	0.173538837358196	-	derivatization:Lama1_chr17_7784|random_deposition_all_bkg_TFBS_full|shuffled_bg_149|fixed_deposition_2
97	108	GGTGTTGTAACA	Jun_Atf3	0.0273903	0.0684108452106064	+	derivatization:Lama1_chr17_7784|random_deposition_all_bkg_TFBS_full|shuffled_bg_149|fixed_deposition_2
118	129	TAGGGTGGGTCT	Klf4	0.20516	0.73957374236932	-	derivatization:Lama1_chr17_7784|random_deposition_all_bkg_TFBS_full|shuffled_bg_149|fixed_deposition_2
143	154	TTGGGCTTCATT	Jun_Atf3	0.0299858	0.0748934448442041	+	derivatization:Lama1_chr17_7784|random_deposition_all_bkg_TFBS_full|shuffled_bg_149|fixed_deposition_2
148	159	CTTCATTGATAT	Sox17	0.0335185	0.166646540246346	-	derivatization:Lama1_chr17_7784|random_deposition_all_bkg_TFBS_full|shuffled_bg_149|fixed_deposition_2
149	162	TTCATTGATATTGT	Foxa2	0.013665	0.0606484172201704	-	derivatization:Lama1_chr17_7784|random_deposition_all_bkg_TFBS_full|shuffled_bg_149|fixed_deposition_2
151	162	CATTGATATTGT	Gata4/6	0.130432	0.187417630959168	+	derivatization:Lama1_chr17_7784|random_deposition_all_bkg_TFBS_full|shuffled_bg_149|fixed_deposition_2
154	165	TGATATTGTGTA	Sox17	0.0330231	0.164183521434704	-	derivatization:Lama1_chr17_7784|random_deposition_all_bkg_TFBS_full|shuffled_bg_149|fixed_deposition_2
158	171	ATTGTGTATAGATA	Foxa2	0.0393167	0.17449656972706	-	derivatization:Lama1_chr17_7784|random_deposition_all_bkg_TFBS_full|shuffled_bg_149|fixed_deposition_2
164	175	TATAGATAAGCA	Gata4/6	0.371009	1.07570326227114	+	derivatization:Lama1_chr17_7784|random_deposition_all_bkg_TFBS_full|shuffled_bg_149|fixed_deposition_2
168	181	GATAAGCACACAGG	Foxa2	0.0884745	0.392670207782361	+	derivatization:Lama1_chr17_7784|random_deposition_all_bkg_TFBS_full|shuffled_bg_149|fixed_deposition_2
185	196	CCCCATTGTCAT	Sox17	0.174041	0.865293211540324	-	derivatization:Lama1_chr17_7784|random_deposition_all_bkg_TFBS_full|shuffled_bg_149|fixed_deposition_2
186	197	CCCATTGTCATA	Jun_Atf3	0.0477412	0.119239871172225	+	derivatization:Lama1_chr17_7784|random_deposition_all_bkg_TFBS_full|shuffled_bg_149|fixed_deposition_2
193	204	TCATATTGTCTT	Sox17	0.0812342	0.403878406840394	-	derivatization:Lama1_chr17_7784|random_deposition_all_bkg_TFBS_full|shuffled_bg_149|fixed_deposition_2
194	207	CATATTGTCTTGGG	Foxa2	0.0116052	0.0515065504225043	-	derivatization:Lama1_chr17_7784|random_deposition_all_bkg_TFBS_full|shuffled_bg_149|fixed_deposition_2
203	214	TTGGGTGCAAAT	Klf4	0.023345	0.0841555323435942	-	derivatization:Lama1_chr17_7784|random_deposition_all_bkg_TFBS_full|shuffled_bg_149|fixed_deposition_2
221	234	TGTGTTTGTCCTTG	Foxa2	0.0694316	0.308153431764653	-	derivatization:Lama1_chr17_7784|random_deposition_all_bkg_TFBS_full|shuffled_bg_149|fixed_deposition_2
221	232	TGTGTTTGTCCT	Sox17	0.0109681	0.0545309580701985	-	derivatization:Lama1_chr17_7784|random_deposition_all_bkg_TFBS_full|shuffled_bg_149|fixed_deposition_2
238	251	ACCAAACCATTAAA	Hnf1b	0.00224578	0.156177064629099	-	derivatization:Lama1_chr17_7784|random_deposition_all_bkg_TFBS_full|shuffled_bg_149|fixed_deposition_2
247	260	TTAAAGCAAAGATA	Foxa2	0.0237634	0.105467442207815	+	derivatization:Lama1_chr17_7784|random_deposition_all_bkg_TFBS_full|shuffled_bg_149|fixed_deposition_2
253	264	CAAAGATAACAG	Gata4/6	0.590328	0.848241806066483	+	derivatization:Lama1_chr17_7784|random_deposition_all_bkg_TFBS_full|shuffled_bg_149|fixed_deposition_2
268	279	CCTTGATAAGCT	Gata4/6	0.49302	0.708420022812568	+	derivatization:Lama1_chr17_7784|random_deposition_all_bkg_TFBS_full|shuffled_bg_149|fixed_deposition_2
285	296	CTACATTGTCAA	Sox17	0.0466049	0.231709215613078	-	derivatization:Lama1_chr17_7784|random_deposition_all_bkg_TFBS_full|shuffled_bg_149|fixed_deposition_2
20	31	ACTCTTTGTGTT	Sox17	0.0322012	0.16009721711236	-	derivatization:Lama1_chr17_7784|random_deposition_all_bkg_TFBS_full|shuffled_bg_14|fixed_deposition_1
26	39	TGTGTTTGTCCTTG	Foxa2	0.0694316	0.308153431764653	-	derivatization:Lama1_chr17_7784|random_deposition_all_bkg_TFBS_full|shuffled_bg_14|fixed_deposition_1
26	37	TGTGTTTGTCCT	Sox17	0.0109681	0.0545309580701985	-	derivatization:Lama1_chr17_7784|random_deposition_all_bkg_TFBS_full|shuffled_bg_14|fixed_deposition_1
37	48	TTGAGATGAATT	Gata4/6	0.0405842	0.0583154028027865	+	derivatization:Lama1_chr17_7784|random_deposition_all_bkg_TFBS_full|shuffled_bg_14|fixed_deposition_1
41	52	GATGAATTTCCA	Jun_Atf3	0.0242191	0.0604903597711671	-	derivatization:Lama1_chr17_7784|random_deposition_all_bkg_TFBS_full|shuffled_bg_14|fixed_deposition_1
43	56	TGAATTTCCACAGT	Foxa2	0.0153513	0.0681326049961216	+	derivatization:Lama1_chr17_7784|random_deposition_all_bkg_TFBS_full|shuffled_bg_14|fixed_deposition_1
56	69	TTTCTCTCAATATC	Foxa2	0.0170437	0.075643865976979	+	derivatization:Lama1_chr17_7784|random_deposition_all_bkg_TFBS_full|shuffled_bg_14|fixed_deposition_1
62	73	TCAATATCTGCC	Gata4/6	0.167267	0.240345811439272	-	derivatization:Lama1_chr17_7784|random_deposition_all_bkg_TFBS_full|shuffled_bg_14|fixed_deposition_1
65	76	ATATCTGCCCAT	Klf4	0.020831	0.0750929061576102	+	derivatization:Lama1_chr17_7784|random_deposition_all_bkg_TFBS_full|shuffled_bg_14|fixed_deposition_1
84	95	CAAAGATAACAG	Gata4/6	0.590328	0.848241806066483	+	derivatization:Lama1_chr17_7784|random_deposition_all_bkg_TFBS_full|shuffled_bg_14|fixed_deposition_1
92	105	ACAGTGTTCACATG	Foxa2	0.0203631	0.090376127676257	+	derivatization:Lama1_chr17_7784|random_deposition_all_bkg_TFBS_full|shuffled_bg_14|fixed_deposition_1
101	112	ACATGATCACCC	Gata4/6	0.12591	0.180919972967284	+	derivatization:Lama1_chr17_7784|random_deposition_all_bkg_TFBS_full|shuffled_bg_14|fixed_deposition_1
102	113	CATGATCACCCT	Jun_Atf3	0.0212912	0.0531775478015233	-	derivatization:Lama1_chr17_7784|random_deposition_all_bkg_TFBS_full|shuffled_bg_14|fixed_deposition_1
103	114	ATGATCACCCTA	Klf4	0.0210173	0.0757644921792684	+	derivatization:Lama1_chr17_7784|random_deposition_all_bkg_TFBS_full|shuffled_bg_14|fixed_deposition_1
109	120	ACCCTATCTCTA	Gata4/6	0.285714	0.828398992683566	-	derivatization:Lama1_chr17_7784|random_deposition_all_bkg_TFBS_full|shuffled_bg_14|fixed_deposition_1
132	145	GATGTTGATTAGAG	Foxa2	0.0300336	0.133296033913188	-	derivatization:Lama1_chr17_7784|random_deposition_all_bkg_TFBS_full|shuffled_bg_14|fixed_deposition_1
134	145	TGTTGATTAGAG	Gata4/6	0.194879	0.28002147098635	+	derivatization:Lama1_chr17_7784|random_deposition_all_bkg_TFBS_full|shuffled_bg_14|fixed_deposition_1
143	154	GAGTTTGTCAGA	Jun_Atf3	0.083877	0.209493742811508	+	derivatization:Lama1_chr17_7784|random_deposition_all_bkg_TFBS_full|shuffled_bg_14|fixed_deposition_1
149	160	GTCAGATATAAG	Gata4/6	0.141479	0.203291055956146	+	derivatization:Lama1_chr17_7784|random_deposition_all_bkg_TFBS_full|shuffled_bg_14|fixed_deposition_1
158	169	AAGTGTTTGGCA	Klf4	0.0184023	0.0663377748060194	-	derivatization:Lama1_chr17_7784|random_deposition_all_bkg_TFBS_full|shuffled_bg_14|fixed_deposition_1
170	181	CCTTGATAAGCT	Gata4/6	0.49302	0.708420022812568	+	derivatization:Lama1_chr17_7784|random_deposition_all_bkg_TFBS_full|shuffled_bg_14|fixed_deposition_1
185	196	CTACATTGTCAA	Sox17	0.0466049	0.231709215613078	-	derivatization:Lama1_chr17_7784|random_deposition_all_bkg_TFBS_full|shuffled_bg_14|fixed_deposition_1
187	200	ACATTGTCAACCAT	Foxa2	0.0133803	0.0593848530502046	+	derivatization:Lama1_chr17_7784|random_deposition_all_bkg_TFBS_full|shuffled_bg_14|fixed_deposition_1
206	219	AAAGTTGGTTTACA	Foxa2	0.0185056	0.0821321148708076	-	derivatization:Lama1_chr17_7784|random_deposition_all_bkg_TFBS_full|shuffled_bg_14|fixed_deposition_1
210	223	TTGGTTTACAGAAT	Foxa2	0.0201618	0.0894827119143528	-	derivatization:Lama1_chr17_7784|random_deposition_all_bkg_TFBS_full|shuffled_bg_14|fixed_deposition_1
216	227	TACAGAATGATA	Sox17	0.0133242	0.0662449641705436	+	derivatization:Lama1_chr17_7784|random_deposition_all_bkg_TFBS_full|shuffled_bg_14|fixed_deposition_1
220	231	GAATGATAGGGT	Gata4/6	0.260686	0.374579493868235	+	derivatization:Lama1_chr17_7784|random_deposition_all_bkg_TFBS_full|shuffled_bg_14|fixed_deposition_1
226	237	TAGGGTGGGTCT	Klf4	0.20516	0.73957374236932	-	derivatization:Lama1_chr17_7784|random_deposition_all_bkg_TFBS_full|shuffled_bg_14|fixed_deposition_1
238	249	AGACATTGATAT	Sox17	0.0140325	0.0697664745142788	-	derivatization:Lama1_chr17_7784|random_deposition_all_bkg_TFBS_full|shuffled_bg_14|fixed_deposition_1
239	252	GACATTGATATTGT	Foxa2	0.0138381	0.0614166748872624	-	derivatization:Lama1_chr17_7784|random_deposition_all_bkg_TFBS_full|shuffled_bg_14|fixed_deposition_1
241	252	CATTGATATTGT	Gata4/6	0.130432	0.187417630959168	+	derivatization:Lama1_chr17_7784|random_deposition_all_bkg_TFBS_full|shuffled_bg_14|fixed_deposition_1
244	255	TGATATTGTGTA	Sox17	0.0330231	0.164183521434704	-	derivatization:Lama1_chr17_7784|random_deposition_all_bkg_TFBS_full|shuffled_bg_14|fixed_deposition_1
248	261	ATTGTGTATAGATA	Foxa2	0.0393167	0.17449656972706	-	derivatization:Lama1_chr17_7784|random_deposition_all_bkg_TFBS_full|shuffled_bg_14|fixed_deposition_1
254	265	TATAGATAAGCA	Gata4/6	0.371009	1.07570326227114	+	derivatization:Lama1_chr17_7784|random_deposition_all_bkg_TFBS_full|shuffled_bg_14|fixed_deposition_1
258	271	GATAAGCACACAGG	Foxa2	0.0884745	0.392670207782361	+	derivatization:Lama1_chr17_7784|random_deposition_all_bkg_TFBS_full|shuffled_bg_14|fixed_deposition_1
271	282	GGCCCAGCCCCA	Klf4	0.0913829	0.329422856997277	+	derivatization:Lama1_chr17_7784|random_deposition_all_bkg_TFBS_full|shuffled_bg_14|fixed_deposition_1
278	289	CCCCATTGTCAT	Sox17	0.174041	0.865293211540324	-	derivatization:Lama1_chr17_7784|random_deposition_all_bkg_TFBS_full|shuffled_bg_14|fixed_deposition_1
279	290	CCCATTGTCATA	Jun_Atf3	0.0477412	0.119239871172225	+	derivatization:Lama1_chr17_7784|random_deposition_all_bkg_TFBS_full|shuffled_bg_14|fixed_deposition_1
286	297	TCATATTGTCTT	Sox17	0.0812342	0.403878406840394	-	derivatization:Lama1_chr17_7784|random_deposition_all_bkg_TFBS_full|shuffled_bg_14|fixed_deposition_1
287	300	CATATTGTCTTTAG	Foxa2	0.0187494	0.0832141554209925	-	derivatization:Lama1_chr17_7784|random_deposition_all_bkg_TFBS_full|shuffled_bg_14|fixed_deposition_1
18	29	AAACTCGTCAGA	Jun_Atf3	0.0661302	0.165168796104696	+	derivatization:Lama1_chr17_7784|random_deposition_all_bkg_TFBS_full|shuffled_bg_14|fixed_deposition_2
24	35	GTCAGATATAAG	Gata4/6	0.141479	0.203291055956146	+	derivatization:Lama1_chr17_7784|random_deposition_all_bkg_TFBS_full|shuffled_bg_14|fixed_deposition_2
45	58	GATGTTGATTAGAG	Foxa2	0.0300336	0.133296033913188	-	derivatization:Lama1_chr17_7784|random_deposition_all_bkg_TFBS_full|shuffled_bg_14|fixed_deposition_2
47	58	TGTTGATTAGAG	Gata4/6	0.194879	0.28002147098635	+	derivatization:Lama1_chr17_7784|random_deposition_all_bkg_TFBS_full|shuffled_bg_14|fixed_deposition_2
62	73	TCAATATCTGCC	Gata4/6	0.167267	0.240345811439272	-	derivatization:Lama1_chr17_7784|random_deposition_all_bkg_TFBS_full|shuffled_bg_14|fixed_deposition_2
65	76	ATATCTGCCCAT	Klf4	0.020831	0.0750929061576102	+	derivatization:Lama1_chr17_7784|random_deposition_all_bkg_TFBS_full|shuffled_bg_14|fixed_deposition_2
66	79	TATCTGCCCATACA	Foxa2	0.0185917	0.0825142465007129	+	derivatization:Lama1_chr17_7784|random_deposition_all_bkg_TFBS_full|shuffled_bg_14|fixed_deposition_2
77	88	ACATGATCACCC	Gata4/6	0.12591	0.180919972967284	+	derivatization:Lama1_chr17_7784|random_deposition_all_bkg_TFBS_full|shuffled_bg_14|fixed_deposition_2
78	89	CATGATCACCCT	Jun_Atf3	0.0212912	0.0531775478015233	-	derivatization:Lama1_chr17_7784|random_deposition_all_bkg_TFBS_full|shuffled_bg_14|fixed_deposition_2
79	90	ATGATCACCCTA	Klf4	0.0210173	0.0757644921792684	+	derivatization:Lama1_chr17_7784|random_deposition_all_bkg_TFBS_full|shuffled_bg_14|fixed_deposition_2
85	96	ACCCTATCTCTA	Gata4/6	0.285714	0.828398992683566	-	derivatization:Lama1_chr17_7784|random_deposition_all_bkg_TFBS_full|shuffled_bg_14|fixed_deposition_2
107	118	CTTGACTTAAGT	Jun_Atf3	0.0347909	0.0868948085503878	-	derivatization:Lama1_chr17_7784|random_deposition_all_bkg_TFBS_full|shuffled_bg_14|fixed_deposition_2
118	129	TAGGGTGGGTCT	Klf4	0.20516	0.73957374236932	-	derivatization:Lama1_chr17_7784|random_deposition_all_bkg_TFBS_full|shuffled_bg_14|fixed_deposition_2
122	133	GTGGGTCTGAGC	Klf4	0.0145864	0.0525819771675563	-	derivatization:Lama1_chr17_7784|random_deposition_all_bkg_TFBS_full|shuffled_bg_14|fixed_deposition_2
133	146	CATGTGTGCTCTCT	Foxa2	0.0861791	0.382482693923073	-	derivatization:Lama1_chr17_7784|random_deposition_all_bkg_TFBS_full|shuffled_bg_14|fixed_deposition_2
148	159	TGGCATTGATAT	Sox17	0.0240122	0.119383327228346	-	derivatization:Lama1_chr17_7784|random_deposition_all_bkg_TFBS_full|shuffled_bg_14|fixed_deposition_2
151	162	CATTGATATTGT	Gata4/6	0.130432	0.187417630959168	+	derivatization:Lama1_chr17_7784|random_deposition_all_bkg_TFBS_full|shuffled_bg_14|fixed_deposition_2
154	165	TGATATTGTGTA	Sox17	0.0330231	0.164183521434704	-	derivatization:Lama1_chr17_7784|random_deposition_all_bkg_TFBS_full|shuffled_bg_14|fixed_deposition_2
158	171	ATTGTGTATAGATA	Foxa2	0.0393167	0.17449656972706	-	derivatization:Lama1_chr17_7784|random_deposition_all_bkg_TFBS_full|shuffled_bg_14|fixed_deposition_2
164	175	TATAGATAAGCA	Gata4/6	0.371009	1.07570326227114	+	derivatization:Lama1_chr17_7784|random_deposition_all_bkg_TFBS_full|shuffled_bg_14|fixed_deposition_2
168	181	GATAAGCACACAGG	Foxa2	0.0884745	0.392670207782361	+	derivatization:Lama1_chr17_7784|random_deposition_all_bkg_TFBS_full|shuffled_bg_14|fixed_deposition_2
185	196	CCCCATTGTCAT	Sox17	0.174041	0.865293211540324	-	derivatization:Lama1_chr17_7784|random_deposition_all_bkg_TFBS_full|shuffled_bg_14|fixed_deposition_2
186	197	CCCATTGTCATA	Jun_Atf3	0.0477412	0.119239871172225	+	derivatization:Lama1_chr17_7784|random_deposition_all_bkg_TFBS_full|shuffled_bg_14|fixed_deposition_2
193	204	TCATATTGTCTT	Sox17	0.0812342	0.403878406840394	-	derivatization:Lama1_chr17_7784|random_deposition_all_bkg_TFBS_full|shuffled_bg_14|fixed_deposition_2
206	219	AAAGTTGGTTTACA	Foxa2	0.0185056	0.0821321148708076	-	derivatization:Lama1_chr17_7784|random_deposition_all_bkg_TFBS_full|shuffled_bg_14|fixed_deposition_2
210	223	TTGGTTTACAGTGT	Foxa2	0.0185969	0.0825373252983379	-	derivatization:Lama1_chr17_7784|random_deposition_all_bkg_TFBS_full|shuffled_bg_14|fixed_deposition_2
221	234	TGTGTTTGTCCTTG	Foxa2	0.0694316	0.308153431764653	-	derivatization:Lama1_chr17_7784|random_deposition_all_bkg_TFBS_full|shuffled_bg_14|fixed_deposition_2
221	232	TGTGTTTGTCCT	Sox17	0.0109681	0.0545309580701985	-	derivatization:Lama1_chr17_7784|random_deposition_all_bkg_TFBS_full|shuffled_bg_14|fixed_deposition_2
234	245	GGTGAGAGGCTG	Jun_Atf3	0.0239641	0.0598534640260053	-	derivatization:Lama1_chr17_7784|random_deposition_all_bkg_TFBS_full|shuffled_bg_14|fixed_deposition_2
242	253	GCTGAGGTGTGC	Jun_Atf3	0.0278073	0.0694523570762239	-	derivatization:Lama1_chr17_7784|random_deposition_all_bkg_TFBS_full|shuffled_bg_14|fixed_deposition_2
244	255	TGAGGTGTGCAA	Klf4	0.0243603	0.0878155499914182	-	derivatization:Lama1_chr17_7784|random_deposition_all_bkg_TFBS_full|shuffled_bg_14|fixed_deposition_2
247	260	GGTGTGCAAAGATA	Foxa2	0.0215776	0.0957663583907756	+	derivatization:Lama1_chr17_7784|random_deposition_all_bkg_TFBS_full|shuffled_bg_14|fixed_deposition_2
253	264	CAAAGATAACAG	Gata4/6	0.590328	0.848241806066483	+	derivatization:Lama1_chr17_7784|random_deposition_all_bkg_TFBS_full|shuffled_bg_14|fixed_deposition_2
268	279	CCTTGATAAGCT	Gata4/6	0.49302	0.708420022812568	+	derivatization:Lama1_chr17_7784|random_deposition_all_bkg_TFBS_full|shuffled_bg_14|fixed_deposition_2
285	296	CTACATTGTCAA	Sox17	0.0466049	0.231709215613078	-	derivatization:Lama1_chr17_7784|random_deposition_all_bkg_TFBS_full|shuffled_bg_14|fixed_deposition_2
287	300	ACATTGTCAATTAG	Foxa2	0.012947	0.0574617678558029	+	derivatization:Lama1_chr17_7784|random_deposition_all_bkg_TFBS_full|shuffled_bg_14|fixed_deposition_2
1	12	CACAGATTCATC	Jun_Atf3	0.0225474	0.0563150710763163	+	derivatization:Lama1_chr17_7784|random_deposition_all_bkg_TFBS_full|shuffled_bg_150|fixed_deposition_1
1	12	CACAGATTCATC	Gata4/6	0.0381135	0.0547652560534396	+	derivatization:Lama1_chr17_7784|random_deposition_all_bkg_TFBS_full|shuffled_bg_150|fixed_deposition_1
4	15	AGATTCATCACC	Jun_Atf3	0.140424	0.350727247523912	+	derivatization:Lama1_chr17_7784|random_deposition_all_bkg_TFBS_full|shuffled_bg_150|fixed_deposition_1
16	27	AATGAATGAATG	Jun_Atf3	0.0290552	0.0725691500189195	-	derivatization:Lama1_chr17_7784|random_deposition_all_bkg_TFBS_full|shuffled_bg_150|fixed_deposition_1
26	39	TGTGTTTGTCCTTG	Foxa2	0.0694316	0.308153431764653	-	derivatization:Lama1_chr17_7784|random_deposition_all_bkg_TFBS_full|shuffled_bg_150|fixed_deposition_1
26	37	TGTGTTTGTCCT	Sox17	0.0109681	0.0545309580701985	-	derivatization:Lama1_chr17_7784|random_deposition_all_bkg_TFBS_full|shuffled_bg_150|fixed_deposition_1
40	53	TCTATGGACAGTGA	Foxa2	0.0233332	0.103558115527382	-	derivatization:Lama1_chr17_7784|random_deposition_all_bkg_TFBS_full|shuffled_bg_150|fixed_deposition_1
49	60	AGTGAGCTATAT	Jun_Atf3	0.0304406	0.0760293671379279	-	derivatization:Lama1_chr17_7784|random_deposition_all_bkg_TFBS_full|shuffled_bg_150|fixed_deposition_1
54	65	GCTATATCGGAT	Gata4/6	0.146445	0.210426697174124	-	derivatization:Lama1_chr17_7784|random_deposition_all_bkg_TFBS_full|shuffled_bg_150|fixed_deposition_1
59	70	ATCGGATCTGAA	Gata4/6	0.0735898	0.105741121647747	-	derivatization:Lama1_chr17_7784|random_deposition_all_bkg_TFBS_full|shuffled_bg_150|fixed_deposition_1
84	95	CAAAGATAACAG	Gata4/6	0.590328	0.848241806066483	+	derivatization:Lama1_chr17_7784|random_deposition_all_bkg_TFBS_full|shuffled_bg_150|fixed_deposition_1
101	112	ACATGATCACCC	Gata4/6	0.12591	0.180919972967284	+	derivatization:Lama1_chr17_7784|random_deposition_all_bkg_TFBS_full|shuffled_bg_150|fixed_deposition_1
102	113	CATGATCACCCT	Jun_Atf3	0.0212912	0.0531775478015233	-	derivatization:Lama1_chr17_7784|random_deposition_all_bkg_TFBS_full|shuffled_bg_150|fixed_deposition_1
103	114	ATGATCACCCTA	Klf4	0.0210173	0.0757644921792684	+	derivatization:Lama1_chr17_7784|random_deposition_all_bkg_TFBS_full|shuffled_bg_150|fixed_deposition_1
109	120	ACCCTATCTCTA	Gata4/6	0.285714	0.828398992683566	-	derivatization:Lama1_chr17_7784|random_deposition_all_bkg_TFBS_full|shuffled_bg_150|fixed_deposition_1
118	131	CTAAGATAAATGGA	Foxa2	0.014056	0.0623837652723538	+	derivatization:Lama1_chr17_7784|random_deposition_all_bkg_TFBS_full|shuffled_bg_150|fixed_deposition_1
118	129	CTAAGATAAATG	Gata4/6	0.226245	0.325091249972069	+	derivatization:Lama1_chr17_7784|random_deposition_all_bkg_TFBS_full|shuffled_bg_150|fixed_deposition_1
132	145	GATGTTGATTAGAG	Foxa2	0.0300336	0.133296033913188	-	derivatization:Lama1_chr17_7784|random_deposition_all_bkg_TFBS_full|shuffled_bg_150|fixed_deposition_1
134	145	TGTTGATTAGAG	Gata4/6	0.194879	0.28002147098635	+	derivatization:Lama1_chr17_7784|random_deposition_all_bkg_TFBS_full|shuffled_bg_150|fixed_deposition_1
143	154	GAGTAGGTCAGA	Jun_Atf3	0.0719123	0.17961034468548	+	derivatization:Lama1_chr17_7784|random_deposition_all_bkg_TFBS_full|shuffled_bg_150|fixed_deposition_1
149	160	GTCAGATATAAG	Gata4/6	0.141479	0.203291055956146	+	derivatization:Lama1_chr17_7784|random_deposition_all_bkg_TFBS_full|shuffled_bg_150|fixed_deposition_1
170	181	CCTTGATAAGCT	Gata4/6	0.49302	0.708420022812568	+	derivatization:Lama1_chr17_7784|random_deposition_all_bkg_TFBS_full|shuffled_bg_150|fixed_deposition_1
185	196	CTACATTGTCAA	Sox17	0.0466049	0.231709215613078	-	derivatization:Lama1_chr17_7784|random_deposition_all_bkg_TFBS_full|shuffled_bg_150|fixed_deposition_1
194	205	CAAGAAGTCAAG	Jun_Atf3	0.0236183	0.0589897834429585	+	derivatization:Lama1_chr17_7784|random_deposition_all_bkg_TFBS_full|shuffled_bg_150|fixed_deposition_1
210	223	CTTATTTGGTTCCT	Foxa2	0.0122998	0.0545893451975596	-	derivatization:Lama1_chr17_7784|random_deposition_all_bkg_TFBS_full|shuffled_bg_150|fixed_deposition_1
216	227	TGGTTCCTCATA	Jun_Atf3	0.113393	0.28321380090639	+	derivatization:Lama1_chr17_7784|random_deposition_all_bkg_TFBS_full|shuffled_bg_150|fixed_deposition_1
226	237	TAGGGTGGGTCT	Klf4	0.20516	0.73957374236932	-	derivatization:Lama1_chr17_7784|random_deposition_all_bkg_TFBS_full|shuffled_bg_150|fixed_deposition_1
238	249	TGACATTGATAT	Sox17	0.0148411	0.0737866541894789	-	derivatization:Lama1_chr17_7784|random_deposition_all_bkg_TFBS_full|shuffled_bg_150|fixed_deposition_1
239	252	GACATTGATATTGT	Foxa2	0.0138381	0.0614166748872624	-	derivatization:Lama1_chr17_7784|random_deposition_all_bkg_TFBS_full|shuffled_bg_150|fixed_deposition_1
241	252	CATTGATATTGT	Gata4/6	0.130432	0.187417630959168	+	derivatization:Lama1_chr17_7784|random_deposition_all_bkg_TFBS_full|shuffled_bg_150|fixed_deposition_1
244	255	TGATATTGTGTA	Sox17	0.0330231	0.164183521434704	-	derivatization:Lama1_chr17_7784|random_deposition_all_bkg_TFBS_full|shuffled_bg_150|fixed_deposition_1
248	261	ATTGTGTATAGATA	Foxa2	0.0393167	0.17449656972706	-	derivatization:Lama1_chr17_7784|random_deposition_all_bkg_TFBS_full|shuffled_bg_150|fixed_deposition_1
254	265	TATAGATAAGCA	Gata4/6	0.371009	1.07570326227114	+	derivatization:Lama1_chr17_7784|random_deposition_all_bkg_TFBS_full|shuffled_bg_150|fixed_deposition_1
258	271	GATAAGCACACAGG	Foxa2	0.0884745	0.392670207782361	+	derivatization:Lama1_chr17_7784|random_deposition_all_bkg_TFBS_full|shuffled_bg_150|fixed_deposition_1
278	289	CCCCATTGTCAT	Sox17	0.174041	0.865293211540324	-	derivatization:Lama1_chr17_7784|random_deposition_all_bkg_TFBS_full|shuffled_bg_150|fixed_deposition_1
279	290	CCCATTGTCATA	Jun_Atf3	0.0477412	0.119239871172225	+	derivatization:Lama1_chr17_7784|random_deposition_all_bkg_TFBS_full|shuffled_bg_150|fixed_deposition_1
286	297	TCATATTGTCTT	Sox17	0.0812342	0.403878406840394	-	derivatization:Lama1_chr17_7784|random_deposition_all_bkg_TFBS_full|shuffled_bg_150|fixed_deposition_1
287	300	CATATTGTCTTTTT	Foxa2	0.0150437	0.0667674053519998	-	derivatization:Lama1_chr17_7784|random_deposition_all_bkg_TFBS_full|shuffled_bg_150|fixed_deposition_1
1	12	CACAGATTCATC	Jun_Atf3	0.0225474	0.0563150710763163	+	derivatization:Lama1_chr17_7784|random_deposition_all_bkg_TFBS_full|shuffled_bg_150|fixed_deposition_2
1	12	CACAGATTCATC	Gata4/6	0.0381135	0.0547652560534396	+	derivatization:Lama1_chr17_7784|random_deposition_all_bkg_TFBS_full|shuffled_bg_150|fixed_deposition_2
4	15	AGATTCATCACC	Jun_Atf3	0.140424	0.350727247523912	+	derivatization:Lama1_chr17_7784|random_deposition_all_bkg_TFBS_full|shuffled_bg_150|fixed_deposition_2
18	29	TGAATGGTCAGA	Jun_Atf3	0.0209228	0.0522574207720425	+	derivatization:Lama1_chr17_7784|random_deposition_all_bkg_TFBS_full|shuffled_bg_150|fixed_deposition_2
24	35	GTCAGATATAAG	Gata4/6	0.141479	0.203291055956146	+	derivatization:Lama1_chr17_7784|random_deposition_all_bkg_TFBS_full|shuffled_bg_150|fixed_deposition_2
42	53	TATGATGTTGAT	Jun_Atf3	0.0376769	0.0941029698073952	-	derivatization:Lama1_chr17_7784|random_deposition_all_bkg_TFBS_full|shuffled_bg_150|fixed_deposition_2
45	58	GATGTTGATTAGAG	Foxa2	0.0300336	0.133296033913188	-	derivatization:Lama1_chr17_7784|random_deposition_all_bkg_TFBS_full|shuffled_bg_150|fixed_deposition_2
47	58	TGTTGATTAGAG	Gata4/6	0.194879	0.28002147098635	+	derivatization:Lama1_chr17_7784|random_deposition_all_bkg_TFBS_full|shuffled_bg_150|fixed_deposition_2
54	65	TAGAGATCGGAT	Gata4/6	0.1126	0.161794845176048	+	derivatization:Lama1_chr17_7784|random_deposition_all_bkg_TFBS_full|shuffled_bg_150|fixed_deposition_2
59	70	ATCGGATCTGAA	Gata4/6	0.0735898	0.105741121647747	-	derivatization:Lama1_chr17_7784|random_deposition_all_bkg_TFBS_full|shuffled_bg_150|fixed_deposition_2
77	88	ACATGATCACCC	Gata4/6	0.12591	0.180919972967284	+	derivatization:Lama1_chr17_7784|random_deposition_all_bkg_TFBS_full|shuffled_bg_150|fixed_deposition_2
78	89	CATGATCACCCT	Jun_Atf3	0.0212912	0.0531775478015233	-	derivatization:Lama1_chr17_7784|random_deposition_all_bkg_TFBS_full|shuffled_bg_150|fixed_deposition_2
79	90	ATGATCACCCTA	Klf4	0.0210173	0.0757644921792684	+	derivatization:Lama1_chr17_7784|random_deposition_all_bkg_TFBS_full|shuffled_bg_150|fixed_deposition_2
85	96	ACCCTATCTCTA	Gata4/6	0.285714	0.828398992683566	-	derivatization:Lama1_chr17_7784|random_deposition_all_bkg_TFBS_full|shuffled_bg_150|fixed_deposition_2
104	117	CCTGTATGTACAGC	Foxa2	0.014788	0.0656325498610962	-	derivatization:Lama1_chr17_7784|random_deposition_all_bkg_TFBS_full|shuffled_bg_150|fixed_deposition_2
106	119	TGTATGTACAGCTA	Foxa2	0.0123337	0.054739801205153	-	derivatization:Lama1_chr17_7784|random_deposition_all_bkg_TFBS_full|shuffled_bg_150|fixed_deposition_2
118	129	TAGGGTGGGTCT	Klf4	0.20516	0.73957374236932	-	derivatization:Lama1_chr17_7784|random_deposition_all_bkg_TFBS_full|shuffled_bg_150|fixed_deposition_2
122	133	GTGGGTCTGATG	Klf4	0.0139954	0.0504515029925696	-	derivatization:Lama1_chr17_7784|random_deposition_all_bkg_TFBS_full|shuffled_bg_150|fixed_deposition_2
127	138	TCTGATGGAGCA	Jun_Atf3	0.02776	0.0693342191595724	-	derivatization:Lama1_chr17_7784|random_deposition_all_bkg_TFBS_full|shuffled_bg_150|fixed_deposition_2
132	143	TGGAGCATCAGA	Jun_Atf3	0.0265453	0.0663003475452664	+	derivatization:Lama1_chr17_7784|random_deposition_all_bkg_TFBS_full|shuffled_bg_150|fixed_deposition_2
148	159	GACCATTGATAT	Sox17	0.0302826	0.150558363878575	-	derivatization:Lama1_chr17_7784|random_deposition_all_bkg_TFBS_full|shuffled_bg_150|fixed_deposition_2
149	162	ACCATTGATATTGT	Foxa2	0.0144655	0.0642012205853183	-	derivatization:Lama1_chr17_7784|random_deposition_all_bkg_TFBS_full|shuffled_bg_150|fixed_deposition_2
151	162	CATTGATATTGT	Gata4/6	0.130432	0.187417630959168	+	derivatization:Lama1_chr17_7784|random_deposition_all_bkg_TFBS_full|shuffled_bg_150|fixed_deposition_2
154	165	TGATATTGTGTA	Sox17	0.0330231	0.164183521434704	-	derivatization:Lama1_chr17_7784|random_deposition_all_bkg_TFBS_full|shuffled_bg_150|fixed_deposition_2
158	171	ATTGTGTATAGATA	Foxa2	0.0393167	0.17449656972706	-	derivatization:Lama1_chr17_7784|random_deposition_all_bkg_TFBS_full|shuffled_bg_150|fixed_deposition_2
164	175	TATAGATAAGCA	Gata4/6	0.371009	1.07570326227114	+	derivatization:Lama1_chr17_7784|random_deposition_all_bkg_TFBS_full|shuffled_bg_150|fixed_deposition_2
168	181	GATAAGCACACAGG	Foxa2	0.0884745	0.392670207782361	+	derivatization:Lama1_chr17_7784|random_deposition_all_bkg_TFBS_full|shuffled_bg_150|fixed_deposition_2
185	196	CCCCATTGTCAT	Sox17	0.174041	0.865293211540324	-	derivatization:Lama1_chr17_7784|random_deposition_all_bkg_TFBS_full|shuffled_bg_150|fixed_deposition_2
186	197	CCCATTGTCATA	Jun_Atf3	0.0477412	0.119239871172225	+	derivatization:Lama1_chr17_7784|random_deposition_all_bkg_TFBS_full|shuffled_bg_150|fixed_deposition_2
193	204	TCATATTGTCTT	Sox17	0.0812342	0.403878406840394	-	derivatization:Lama1_chr17_7784|random_deposition_all_bkg_TFBS_full|shuffled_bg_150|fixed_deposition_2
210	223	CTTATTTGGTTTGT	Foxa2	0.0500474	0.222121887741292	-	derivatization:Lama1_chr17_7784|random_deposition_all_bkg_TFBS_full|shuffled_bg_150|fixed_deposition_2
215	226	TTGGTTTGTGTT	Sox17	0.0127321	0.0633011744281667	-	derivatization:Lama1_chr17_7784|random_deposition_all_bkg_TFBS_full|shuffled_bg_150|fixed_deposition_2
221	234	TGTGTTTGTCCTTG	Foxa2	0.0694316	0.308153431764653	-	derivatization:Lama1_chr17_7784|random_deposition_all_bkg_TFBS_full|shuffled_bg_150|fixed_deposition_2
221	232	TGTGTTTGTCCT	Sox17	0.0109681	0.0545309580701985	-	derivatization:Lama1_chr17_7784|random_deposition_all_bkg_TFBS_full|shuffled_bg_150|fixed_deposition_2
236	247	GGTGAATACCTC	Jun_Atf3	0.0257241	0.0642492934828082	-	derivatization:Lama1_chr17_7784|random_deposition_all_bkg_TFBS_full|shuffled_bg_150|fixed_deposition_2
246	257	TCTGAGCCAAAG	Jun_Atf3	0.0236766	0.0591353952937151	-	derivatization:Lama1_chr17_7784|random_deposition_all_bkg_TFBS_full|shuffled_bg_150|fixed_deposition_2
253	264	CAAAGATAACAG	Gata4/6	0.590328	0.848241806066483	+	derivatization:Lama1_chr17_7784|random_deposition_all_bkg_TFBS_full|shuffled_bg_150|fixed_deposition_2
268	279	CCTTGATAAGCT	Gata4/6	0.49302	0.708420022812568	+	derivatization:Lama1_chr17_7784|random_deposition_all_bkg_TFBS_full|shuffled_bg_150|fixed_deposition_2
285	296	CTACATTGTCAA	Sox17	0.0466049	0.231709215613078	-	derivatization:Lama1_chr17_7784|random_deposition_all_bkg_TFBS_full|shuffled_bg_150|fixed_deposition_2
8	19	CTTAGATCTGTG	Gata4/6	0.045096	0.0647984044232598	-	derivatization:Lama1_chr17_7784|random_deposition_all_bkg_TFBS_full|shuffled_bg_151|fixed_deposition_1
26	39	TGTGTTTGTCCTTG	Foxa2	0.0694316	0.308153431764653	-	derivatization:Lama1_chr17_7784|random_deposition_all_bkg_TFBS_full|shuffled_bg_151|fixed_deposition_1
26	37	TGTGTTTGTCCT	Sox17	0.0109681	0.0545309580701985	-	derivatization:Lama1_chr17_7784|random_deposition_all_bkg_TFBS_full|shuffled_bg_151|fixed_deposition_1
54	65	ACTGATGAATGA	Jun_Atf3	0.031873	0.0796069728844759	-	derivatization:Lama1_chr17_7784|random_deposition_all_bkg_TFBS_full|shuffled_bg_151|fixed_deposition_1
57	68	GATGAATGATTT	Jun_Atf3	0.035714	0.0892003711478735	-	derivatization:Lama1_chr17_7784|random_deposition_all_bkg_TFBS_full|shuffled_bg_151|fixed_deposition_1
60	71	GAATGATTTGGC	Gata4/6	0.0780085	0.112090347956623	+	derivatization:Lama1_chr17_7784|random_deposition_all_bkg_TFBS_full|shuffled_bg_151|fixed_deposition_1
61	72	AATGATTTGGCA	Jun_Atf3	0.0427435	0.106757463856166	-	derivatization:Lama1_chr17_7784|random_deposition_all_bkg_TFBS_full|shuffled_bg_151|fixed_deposition_1
77	88	TTTGAGGCAAAG	Jun_Atf3	0.0241447	0.0603045360714023	-	derivatization:Lama1_chr17_7784|random_deposition_all_bkg_TFBS_full|shuffled_bg_151|fixed_deposition_1
84	95	CAAAGATAACAG	Gata4/6	0.590328	0.848241806066483	+	derivatization:Lama1_chr17_7784|random_deposition_all_bkg_TFBS_full|shuffled_bg_151|fixed_deposition_1
101	112	ACATGATCACCC	Gata4/6	0.12591	0.180919972967284	+	derivatization:Lama1_chr17_7784|random_deposition_all_bkg_TFBS_full|shuffled_bg_151|fixed_deposition_1
102	113	CATGATCACCCT	Jun_Atf3	0.0212912	0.0531775478015233	-	derivatization:Lama1_chr17_7784|random_deposition_all_bkg_TFBS_full|shuffled_bg_151|fixed_deposition_1
103	114	ATGATCACCCTA	Klf4	0.0210173	0.0757644921792684	+	derivatization:Lama1_chr17_7784|random_deposition_all_bkg_TFBS_full|shuffled_bg_151|fixed_deposition_1
109	120	ACCCTATCTCTA	Gata4/6	0.285714	0.828398992683566	-	derivatization:Lama1_chr17_7784|random_deposition_all_bkg_TFBS_full|shuffled_bg_151|fixed_deposition_1
119	130	TATTACCAAGCT	Jun_Atf3	0.0251262	0.0627559602826818	-	derivatization:Lama1_chr17_7784|random_deposition_all_bkg_TFBS_full|shuffled_bg_151|fixed_deposition_1
132	145	GATGTTGATTAGAG	Foxa2	0.0300336	0.133296033913188	-	derivatization:Lama1_chr17_7784|random_deposition_all_bkg_TFBS_full|shuffled_bg_151|fixed_deposition_1
134	145	TGTTGATTAGAG	Gata4/6	0.194879	0.28002147098635	+	derivatization:Lama1_chr17_7784|random_deposition_all_bkg_TFBS_full|shuffled_bg_151|fixed_deposition_1
143	154	GAGTTCGTCAGA	Jun_Atf3	0.1547	0.386383418731479	+	derivatization:Lama1_chr17_7784|random_deposition_all_bkg_TFBS_full|shuffled_bg_151|fixed_deposition_1
149	160	GTCAGATATAAG	Gata4/6	0.141479	0.203291055956146	+	derivatization:Lama1_chr17_7784|random_deposition_all_bkg_TFBS_full|shuffled_bg_151|fixed_deposition_1
163	174	ACTGACACCTTG	Jun_Atf3	0.0573502	0.143239601428145	-	derivatization:Lama1_chr17_7784|random_deposition_all_bkg_TFBS_full|shuffled_bg_151|fixed_deposition_1
170	181	CCTTGATAAGCT	Gata4/6	0.49302	0.708420022812568	+	derivatization:Lama1_chr17_7784|random_deposition_all_bkg_TFBS_full|shuffled_bg_151|fixed_deposition_1
185	196	CTACATTGTCAA	Sox17	0.0466049	0.231709215613078	-	derivatization:Lama1_chr17_7784|random_deposition_all_bkg_TFBS_full|shuffled_bg_151|fixed_deposition_1
187	200	ACATTGTCAATATG	Foxa2	0.110192	0.489057474593854	+	derivatization:Lama1_chr17_7784|random_deposition_all_bkg_TFBS_full|shuffled_bg_151|fixed_deposition_1
197	208	TATGAAGAGCTT	Jun_Atf3	0.0224492	0.0560698037736697	-	derivatization:Lama1_chr17_7784|random_deposition_all_bkg_TFBS_full|shuffled_bg_151|fixed_deposition_1
226	237	TAGGGTGGGTCT	Klf4	0.20516	0.73957374236932	-	derivatization:Lama1_chr17_7784|random_deposition_all_bkg_TFBS_full|shuffled_bg_151|fixed_deposition_1
230	241	GTGGGTCTGATC	Klf4	0.018201	0.0656121158357574	-	derivatization:Lama1_chr17_7784|random_deposition_all_bkg_TFBS_full|shuffled_bg_151|fixed_deposition_1
233	244	GGTCTGATCATT	Jun_Atf3	0.0281939	0.0704179409784967	+	derivatization:Lama1_chr17_7784|random_deposition_all_bkg_TFBS_full|shuffled_bg_151|fixed_deposition_1
234	245	GTCTGATCATTG	Gata4/6	0.158931	0.228367820059276	-	derivatization:Lama1_chr17_7784|random_deposition_all_bkg_TFBS_full|shuffled_bg_151|fixed_deposition_1
235	248	TCTGATCATTGATA	Hnf1b	0.00132852	0.092388548255417	+	derivatization:Lama1_chr17_7784|random_deposition_all_bkg_TFBS_full|shuffled_bg_151|fixed_deposition_1
238	249	GATCATTGATAT	Sox17	0.0197344	0.0981150553824752	-	derivatization:Lama1_chr17_7784|random_deposition_all_bkg_TFBS_full|shuffled_bg_151|fixed_deposition_1
239	252	ATCATTGATATTGT	Foxa2	0.0182594	0.0810394225678726	-	derivatization:Lama1_chr17_7784|random_deposition_all_bkg_TFBS_full|shuffled_bg_151|fixed_deposition_1
241	252	CATTGATATTGT	Gata4/6	0.130432	0.187417630959168	+	derivatization:Lama1_chr17_7784|random_deposition_all_bkg_TFBS_full|shuffled_bg_151|fixed_deposition_1
244	255	TGATATTGTGTA	Sox17	0.0330231	0.164183521434704	-	derivatization:Lama1_chr17_7784|random_deposition_all_bkg_TFBS_full|shuffled_bg_151|fixed_deposition_1
248	261	ATTGTGTATAGATA	Foxa2	0.0393167	0.17449656972706	-	derivatization:Lama1_chr17_7784|random_deposition_all_bkg_TFBS_full|shuffled_bg_151|fixed_deposition_1
254	265	TATAGATAAGCA	Gata4/6	0.371009	1.07570326227114	+	derivatization:Lama1_chr17_7784|random_deposition_all_bkg_TFBS_full|shuffled_bg_151|fixed_deposition_1
258	271	GATAAGCACACAGG	Foxa2	0.0884745	0.392670207782361	+	derivatization:Lama1_chr17_7784|random_deposition_all_bkg_TFBS_full|shuffled_bg_151|fixed_deposition_1
271	282	GGATTATCCCCA	Gata4/6	0.0778693	0.111890331593848	-	derivatization:Lama1_chr17_7784|random_deposition_all_bkg_TFBS_full|shuffled_bg_151|fixed_deposition_1
278	289	CCCCATTGTCAT	Sox17	0.174041	0.865293211540324	-	derivatization:Lama1_chr17_7784|random_deposition_all_bkg_TFBS_full|shuffled_bg_151|fixed_deposition_1
279	290	CCCATTGTCATA	Jun_Atf3	0.0477412	0.119239871172225	+	derivatization:Lama1_chr17_7784|random_deposition_all_bkg_TFBS_full|shuffled_bg_151|fixed_deposition_1
286	297	TCATATTGTCTT	Sox17	0.0812342	0.403878406840394	-	derivatization:Lama1_chr17_7784|random_deposition_all_bkg_TFBS_full|shuffled_bg_151|fixed_deposition_1
287	300	CATATTGTCTTAGA	Foxa2	0.0202316	0.0897925003901646	-	derivatization:Lama1_chr17_7784|random_deposition_all_bkg_TFBS_full|shuffled_bg_151|fixed_deposition_1
8	19	CTTAGATCTGTG	Gata4/6	0.045096	0.0647984044232598	-	derivatization:Lama1_chr17_7784|random_deposition_all_bkg_TFBS_full|shuffled_bg_151|fixed_deposition_2
18	29	TGCTCCGTCAGA	Jun_Atf3	0.0829039	0.207063298695363	+	derivatization:Lama1_chr17_7784|random_deposition_all_bkg_TFBS_full|shuffled_bg_151|fixed_deposition_2
24	35	GTCAGATATAAG	Gata4/6	0.141479	0.203291055956146	+	derivatization:Lama1_chr17_7784|random_deposition_all_bkg_TFBS_full|shuffled_bg_151|fixed_deposition_2
45	58	GATGTTGATTAGAG	Foxa2	0.0300336	0.133296033913188	-	derivatization:Lama1_chr17_7784|random_deposition_all_bkg_TFBS_full|shuffled_bg_151|fixed_deposition_2
47	58	TGTTGATTAGAG	Gata4/6	0.194879	0.28002147098635	+	derivatization:Lama1_chr17_7784|random_deposition_all_bkg_TFBS_full|shuffled_bg_151|fixed_deposition_2
57	70	AGTGAATGATTTGG	Hnf1b	0.00180714	0.125672960207068	-	derivatization:Lama1_chr17_7784|random_deposition_all_bkg_TFBS_full|shuffled_bg_151|fixed_deposition_2
58	71	GTGAATGATTTGGC	Hnf1b	0.000883393	0.0614333218988029	+	derivatization:Lama1_chr17_7784|random_deposition_all_bkg_TFBS_full|shuffled_bg_151|fixed_deposition_2
60	71	GAATGATTTGGC	Gata4/6	0.0780085	0.112090347956623	+	derivatization:Lama1_chr17_7784|random_deposition_all_bkg_TFBS_full|shuffled_bg_151|fixed_deposition_2
61	72	AATGATTTGGCA	Jun_Atf3	0.0427435	0.106757463856166	-	derivatization:Lama1_chr17_7784|random_deposition_all_bkg_TFBS_full|shuffled_bg_151|fixed_deposition_2
68	79	TGGCACCTCACA	Jun_Atf3	0.0542365	0.135462729735164	+	derivatization:Lama1_chr17_7784|random_deposition_all_bkg_TFBS_full|shuffled_bg_151|fixed_deposition_2
69	80	GGCACCTCACAT	Klf4	0.0181882	0.0655659735862823	+	derivatization:Lama1_chr17_7784|random_deposition_all_bkg_TFBS_full|shuffled_bg_151|fixed_deposition_2
77	88	ACATGATCACCC	Gata4/6	0.12591	0.180919972967284	+	derivatization:Lama1_chr17_7784|random_deposition_all_bkg_TFBS_full|shuffled_bg_151|fixed_deposition_2
78	89	CATGATCACCCT	Jun_Atf3	0.0212912	0.0531775478015233	-	derivatization:Lama1_chr17_7784|random_deposition_all_bkg_TFBS_full|shuffled_bg_151|fixed_deposition_2
79	90	ATGATCACCCTA	Klf4	0.0210173	0.0757644921792684	+	derivatization:Lama1_chr17_7784|random_deposition_all_bkg_TFBS_full|shuffled_bg_151|fixed_deposition_2
85	96	ACCCTATCTCTA	Gata4/6	0.285714	0.828398992683566	-	derivatization:Lama1_chr17_7784|random_deposition_all_bkg_TFBS_full|shuffled_bg_151|fixed_deposition_2
108	121	AGTATGAATATAGG	Foxa2	0.0122211	0.0542400564719667	-	derivatization:Lama1_chr17_7784|random_deposition_all_bkg_TFBS_full|shuffled_bg_151|fixed_deposition_2
118	129	TAGGGTGGGTCT	Klf4	0.20516	0.73957374236932	-	derivatization:Lama1_chr17_7784|random_deposition_all_bkg_TFBS_full|shuffled_bg_151|fixed_deposition_2
143	154	TGCTTCCTCATT	Jun_Atf3	0.0788512	0.196941152081962	+	derivatization:Lama1_chr17_7784|random_deposition_all_bkg_TFBS_full|shuffled_bg_151|fixed_deposition_2
148	159	CCTCATTGATAT	Sox17	0.0266997	0.132744980551498	-	derivatization:Lama1_chr17_7784|random_deposition_all_bkg_TFBS_full|shuffled_bg_151|fixed_deposition_2
149	162	CTCATTGATATTGT	Foxa2	0.0121561	0.0539515715016548	-	derivatization:Lama1_chr17_7784|random_deposition_all_bkg_TFBS_full|shuffled_bg_151|fixed_deposition_2
151	162	CATTGATATTGT	Gata4/6	0.130432	0.187417630959168	+	derivatization:Lama1_chr17_7784|random_deposition_all_bkg_TFBS_full|shuffled_bg_151|fixed_deposition_2
154	165	TGATATTGTGTA	Sox17	0.0330231	0.164183521434704	-	derivatization:Lama1_chr17_7784|random_deposition_all_bkg_TFBS_full|shuffled_bg_151|fixed_deposition_2
158	171	ATTGTGTATAGATA	Foxa2	0.0393167	0.17449656972706	-	derivatization:Lama1_chr17_7784|random_deposition_all_bkg_TFBS_full|shuffled_bg_151|fixed_deposition_2
164	175	TATAGATAAGCA	Gata4/6	0.371009	1.07570326227114	+	derivatization:Lama1_chr17_7784|random_deposition_all_bkg_TFBS_full|shuffled_bg_151|fixed_deposition_2
168	181	GATAAGCACACAGG	Foxa2	0.0884745	0.392670207782361	+	derivatization:Lama1_chr17_7784|random_deposition_all_bkg_TFBS_full|shuffled_bg_151|fixed_deposition_2
185	196	CCCCATTGTCAT	Sox17	0.174041	0.865293211540324	-	derivatization:Lama1_chr17_7784|random_deposition_all_bkg_TFBS_full|shuffled_bg_151|fixed_deposition_2
186	197	CCCATTGTCATA	Jun_Atf3	0.0477412	0.119239871172225	+	derivatization:Lama1_chr17_7784|random_deposition_all_bkg_TFBS_full|shuffled_bg_151|fixed_deposition_2
193	204	TCATATTGTCTT	Sox17	0.0812342	0.403878406840394	-	derivatization:Lama1_chr17_7784|random_deposition_all_bkg_TFBS_full|shuffled_bg_151|fixed_deposition_2
213	224	AGTAGATCTGTG	Gata4/6	0.0398878	0.0573147462292466	-	derivatization:Lama1_chr17_7784|random_deposition_all_bkg_TFBS_full|shuffled_bg_151|fixed_deposition_2
221	234	TGTGTTTGTCCTTG	Foxa2	0.0694316	0.308153431764653	-	derivatization:Lama1_chr17_7784|random_deposition_all_bkg_TFBS_full|shuffled_bg_151|fixed_deposition_2
221	232	TGTGTTTGTCCT	Sox17	0.0109681	0.0545309580701985	-	derivatization:Lama1_chr17_7784|random_deposition_all_bkg_TFBS_full|shuffled_bg_151|fixed_deposition_2
234	245	GCCAGATAAAGT	Gata4/6	0.446134	0.641049568896723	+	derivatization:Lama1_chr17_7784|random_deposition_all_bkg_TFBS_full|shuffled_bg_151|fixed_deposition_2
249	260	CGAACAAAGATA	Sox17	0.0270289	0.134381689862746	+	derivatization:Lama1_chr17_7784|random_deposition_all_bkg_TFBS_full|shuffled_bg_151|fixed_deposition_2
253	264	CAAAGATAACAG	Gata4/6	0.590328	0.848241806066483	+	derivatization:Lama1_chr17_7784|random_deposition_all_bkg_TFBS_full|shuffled_bg_151|fixed_deposition_2
268	279	CCTTGATAAGCT	Gata4/6	0.49302	0.708420022812568	+	derivatization:Lama1_chr17_7784|random_deposition_all_bkg_TFBS_full|shuffled_bg_151|fixed_deposition_2
278	289	CTGAAATCTACA	Gata4/6	0.0798838	0.114784964947375	-	derivatization:Lama1_chr17_7784|random_deposition_all_bkg_TFBS_full|shuffled_bg_151|fixed_deposition_2
285	296	CTACATTGTCAA	Sox17	0.0466049	0.231709215613078	-	derivatization:Lama1_chr17_7784|random_deposition_all_bkg_TFBS_full|shuffled_bg_151|fixed_deposition_2
287	300	ACATTGTCAACAGA	Foxa2	0.0901889	0.400279109830093	+	derivatization:Lama1_chr17_7784|random_deposition_all_bkg_TFBS_full|shuffled_bg_151|fixed_deposition_2
5	16	ACAGGATAGGCA	Gata4/6	0.0616489	0.0885832524935494	+	derivatization:Lama1_chr17_7784|random_deposition_all_bkg_TFBS_full|shuffled_bg_152|fixed_deposition_1
22	35	CTTGTGTGTTTGTC	Foxa2	0.0252621	0.112119017977144	-	derivatization:Lama1_chr17_7784|random_deposition_all_bkg_TFBS_full|shuffled_bg_152|fixed_deposition_1
26	39	TGTGTTTGTCCTTG	Foxa2	0.0694316	0.308153431764653	-	derivatization:Lama1_chr17_7784|random_deposition_all_bkg_TFBS_full|shuffled_bg_152|fixed_deposition_1
26	37	TGTGTTTGTCCT	Sox17	0.0109681	0.0545309580701985	-	derivatization:Lama1_chr17_7784|random_deposition_all_bkg_TFBS_full|shuffled_bg_152|fixed_deposition_1
84	95	CAAAGATAACAG	Gata4/6	0.590328	0.848241806066483	+	derivatization:Lama1_chr17_7784|random_deposition_all_bkg_TFBS_full|shuffled_bg_152|fixed_deposition_1
89	100	ATAACAGTCAGC	Jun_Atf3	0.0344512	0.0860463635126174	+	derivatization:Lama1_chr17_7784|random_deposition_all_bkg_TFBS_full|shuffled_bg_152|fixed_deposition_1
101	112	ACATGATCACCC	Gata4/6	0.12591	0.180919972967284	+	derivatization:Lama1_chr17_7784|random_deposition_all_bkg_TFBS_full|shuffled_bg_152|fixed_deposition_1
102	113	CATGATCACCCT	Jun_Atf3	0.0212912	0.0531775478015233	-	derivatization:Lama1_chr17_7784|random_deposition_all_bkg_TFBS_full|shuffled_bg_152|fixed_deposition_1
103	114	ATGATCACCCTA	Klf4	0.0210173	0.0757644921792684	+	derivatization:Lama1_chr17_7784|random_deposition_all_bkg_TFBS_full|shuffled_bg_152|fixed_deposition_1
109	120	ACCCTATCTCTA	Gata4/6	0.285714	0.828398992683566	-	derivatization:Lama1_chr17_7784|random_deposition_all_bkg_TFBS_full|shuffled_bg_152|fixed_deposition_1
116	127	CTCTACGCCAAC	Klf4	0.0187335	0.0675317055111896	+	derivatization:Lama1_chr17_7784|random_deposition_all_bkg_TFBS_full|shuffled_bg_152|fixed_deposition_1
117	130	TCTACGCCAACACC	Foxa2	0.0637527	0.282949165643056	+	derivatization:Lama1_chr17_7784|random_deposition_all_bkg_TFBS_full|shuffled_bg_152|fixed_deposition_1
132	145	GATGTTGATTAGAG	Foxa2	0.0300336	0.133296033913188	-	derivatization:Lama1_chr17_7784|random_deposition_all_bkg_TFBS_full|shuffled_bg_152|fixed_deposition_1
134	145	TGTTGATTAGAG	Gata4/6	0.194879	0.28002147098635	+	derivatization:Lama1_chr17_7784|random_deposition_all_bkg_TFBS_full|shuffled_bg_152|fixed_deposition_1
143	154	GAGGGGGTCAGA	Jun_Atf3	0.0485424	0.12124097262722	+	derivatization:Lama1_chr17_7784|random_deposition_all_bkg_TFBS_full|shuffled_bg_152|fixed_deposition_1
149	160	GTCAGATATAAG	Gata4/6	0.141479	0.203291055956146	+	derivatization:Lama1_chr17_7784|random_deposition_all_bkg_TFBS_full|shuffled_bg_152|fixed_deposition_1
158	169	AAGCAGGCCCTT	Klf4	0.0167142	0.0602524051701564	+	derivatization:Lama1_chr17_7784|random_deposition_all_bkg_TFBS_full|shuffled_bg_152|fixed_deposition_1
170	181	CCTTGATAAGCT	Gata4/6	0.49302	0.708420022812568	+	derivatization:Lama1_chr17_7784|random_deposition_all_bkg_TFBS_full|shuffled_bg_152|fixed_deposition_1
179	190	GCTGAGCTACAT	Jun_Atf3	0.0217398	0.0542979847869334	-	derivatization:Lama1_chr17_7784|random_deposition_all_bkg_TFBS_full|shuffled_bg_152|fixed_deposition_1
185	196	CTACATTGTCAA	Sox17	0.0466049	0.231709215613078	-	derivatization:Lama1_chr17_7784|random_deposition_all_bkg_TFBS_full|shuffled_bg_152|fixed_deposition_1
187	200	ACATTGTCAACTTG	Foxa2	0.0199746	0.0886518751998548	+	derivatization:Lama1_chr17_7784|random_deposition_all_bkg_TFBS_full|shuffled_bg_152|fixed_deposition_1
199	210	TGGGGCTTTGGG	Klf4	0.0264475	0.0953396205464642	-	derivatization:Lama1_chr17_7784|random_deposition_all_bkg_TFBS_full|shuffled_bg_152|fixed_deposition_1
216	227	TTGGGTGCGCTA	Klf4	0.0617018	0.222426550677146	-	derivatization:Lama1_chr17_7784|random_deposition_all_bkg_TFBS_full|shuffled_bg_152|fixed_deposition_1
226	237	TAGGGTGGGTCT	Klf4	0.20516	0.73957374236932	-	derivatization:Lama1_chr17_7784|random_deposition_all_bkg_TFBS_full|shuffled_bg_152|fixed_deposition_1
233	244	GGTCTATTCATT	Jun_Atf3	0.0218256	0.0545122814729525	+	derivatization:Lama1_chr17_7784|random_deposition_all_bkg_TFBS_full|shuffled_bg_152|fixed_deposition_1
234	247	GTCTATTCATTGAT	Hnf1b	0.00122311	0.0850580776026579	-	derivatization:Lama1_chr17_7784|random_deposition_all_bkg_TFBS_full|shuffled_bg_152|fixed_deposition_1
235	248	TCTATTCATTGATA	Hnf1b	0.000872784	0.060695545946283	+	derivatization:Lama1_chr17_7784|random_deposition_all_bkg_TFBS_full|shuffled_bg_152|fixed_deposition_1
238	249	ATTCATTGATAT	Sox17	0.0425818	0.211707255618893	-	derivatization:Lama1_chr17_7784|random_deposition_all_bkg_TFBS_full|shuffled_bg_152|fixed_deposition_1
239	252	TTCATTGATATTGT	Foxa2	0.013665	0.0606484172201704	-	derivatization:Lama1_chr17_7784|random_deposition_all_bkg_TFBS_full|shuffled_bg_152|fixed_deposition_1
241	252	CATTGATATTGT	Gata4/6	0.130432	0.187417630959168	+	derivatization:Lama1_chr17_7784|random_deposition_all_bkg_TFBS_full|shuffled_bg_152|fixed_deposition_1
244	255	TGATATTGTGTA	Sox17	0.0330231	0.164183521434704	-	derivatization:Lama1_chr17_7784|random_deposition_all_bkg_TFBS_full|shuffled_bg_152|fixed_deposition_1
248	261	ATTGTGTATAGATA	Foxa2	0.0393167	0.17449656972706	-	derivatization:Lama1_chr17_7784|random_deposition_all_bkg_TFBS_full|shuffled_bg_152|fixed_deposition_1
254	265	TATAGATAAGCA	Gata4/6	0.371009	1.07570326227114	+	derivatization:Lama1_chr17_7784|random_deposition_all_bkg_TFBS_full|shuffled_bg_152|fixed_deposition_1
258	271	GATAAGCACACAGG	Foxa2	0.0884745	0.392670207782361	+	derivatization:Lama1_chr17_7784|random_deposition_all_bkg_TFBS_full|shuffled_bg_152|fixed_deposition_1
278	289	CCCCATTGTCAT	Sox17	0.174041	0.865293211540324	-	derivatization:Lama1_chr17_7784|random_deposition_all_bkg_TFBS_full|shuffled_bg_152|fixed_deposition_1
279	290	CCCATTGTCATA	Jun_Atf3	0.0477412	0.119239871172225	+	derivatization:Lama1_chr17_7784|random_deposition_all_bkg_TFBS_full|shuffled_bg_152|fixed_deposition_1
286	297	TCATATTGTCTT	Sox17	0.0812342	0.403878406840394	-	derivatization:Lama1_chr17_7784|random_deposition_all_bkg_TFBS_full|shuffled_bg_152|fixed_deposition_1
287	300	CATATTGTCTTAGG	Foxa2	0.0242905	0.107806833405529	-	derivatization:Lama1_chr17_7784|random_deposition_all_bkg_TFBS_full|shuffled_bg_152|fixed_deposition_1
5	16	ACAGGATAGGCA	Gata4/6	0.0616489	0.0885832524935494	+	derivatization:Lama1_chr17_7784|random_deposition_all_bkg_TFBS_full|shuffled_bg_152|fixed_deposition_2
24	35	GTCAGATATAAG	Gata4/6	0.141479	0.203291055956146	+	derivatization:Lama1_chr17_7784|random_deposition_all_bkg_TFBS_full|shuffled_bg_152|fixed_deposition_2
45	58	GATGTTGATTAGAG	Foxa2	0.0300336	0.133296033913188	-	derivatization:Lama1_chr17_7784|random_deposition_all_bkg_TFBS_full|shuffled_bg_152|fixed_deposition_2
47	58	TGTTGATTAGAG	Gata4/6	0.194879	0.28002147098635	+	derivatization:Lama1_chr17_7784|random_deposition_all_bkg_TFBS_full|shuffled_bg_152|fixed_deposition_2
69	80	TTGGGCAGACAT	Klf4	0.0162397	0.0585418975626586	-	derivatization:Lama1_chr17_7784|random_deposition_all_bkg_TFBS_full|shuffled_bg_152|fixed_deposition_2
77	88	ACATGATCACCC	Gata4/6	0.12591	0.180919972967284	+	derivatization:Lama1_chr17_7784|random_deposition_all_bkg_TFBS_full|shuffled_bg_152|fixed_deposition_2
78	89	CATGATCACCCT	Jun_Atf3	0.0212912	0.0531775478015233	-	derivatization:Lama1_chr17_7784|random_deposition_all_bkg_TFBS_full|shuffled_bg_152|fixed_deposition_2
79	90	ATGATCACCCTA	Klf4	0.0210173	0.0757644921792684	+	derivatization:Lama1_chr17_7784|random_deposition_all_bkg_TFBS_full|shuffled_bg_152|fixed_deposition_2
85	96	ACCCTATCTCTA	Gata4/6	0.285714	0.828398992683566	-	derivatization:Lama1_chr17_7784|random_deposition_all_bkg_TFBS_full|shuffled_bg_152|fixed_deposition_2
104	115	CACCCCACCTAT	Klf4	0.12147	0.437882737792949	+	derivatization:Lama1_chr17_7784|random_deposition_all_bkg_TFBS_full|shuffled_bg_152|fixed_deposition_2
118	129	TAGGGTGGGTCT	Klf4	0.20516	0.73957374236932	-	derivatization:Lama1_chr17_7784|random_deposition_all_bkg_TFBS_full|shuffled_bg_152|fixed_deposition_2
122	133	GTGGGTCTCATC	Jun_Atf3	0.0634859	0.158564312108887	+	derivatization:Lama1_chr17_7784|random_deposition_all_bkg_TFBS_full|shuffled_bg_152|fixed_deposition_2
126	137	GTCTCATCTGGG	Gata4/6	0.110037	0.15811207263443	-	derivatization:Lama1_chr17_7784|random_deposition_all_bkg_TFBS_full|shuffled_bg_152|fixed_deposition_2
135	146	GGGGGCTGGGAG	Klf4	0.0410099	0.147835080996255	-	derivatization:Lama1_chr17_7784|random_deposition_all_bkg_TFBS_full|shuffled_bg_152|fixed_deposition_2
140	151	CTGGGAGGGCAC	Klf4	0.0411957	0.148504864586293	-	derivatization:Lama1_chr17_7784|random_deposition_all_bkg_TFBS_full|shuffled_bg_152|fixed_deposition_2
148	159	GCACATTGATAT	Sox17	0.0143849	0.0715185290746801	-	derivatization:Lama1_chr17_7784|random_deposition_all_bkg_TFBS_full|shuffled_bg_152|fixed_deposition_2
149	162	CACATTGATATTGT	Foxa2	0.0157499	0.06990168359868	-	derivatization:Lama1_chr17_7784|random_deposition_all_bkg_TFBS_full|shuffled_bg_152|fixed_deposition_2
151	162	CATTGATATTGT	Gata4/6	0.130432	0.187417630959168	+	derivatization:Lama1_chr17_7784|random_deposition_all_bkg_TFBS_full|shuffled_bg_152|fixed_deposition_2
154	165	TGATATTGTGTA	Sox17	0.0330231	0.164183521434704	-	derivatization:Lama1_chr17_7784|random_deposition_all_bkg_TFBS_full|shuffled_bg_152|fixed_deposition_2
158	171	ATTGTGTATAGATA	Foxa2	0.0393167	0.17449656972706	-	derivatization:Lama1_chr17_7784|random_deposition_all_bkg_TFBS_full|shuffled_bg_152|fixed_deposition_2
164	175	TATAGATAAGCA	Gata4/6	0.371009	1.07570326227114	+	derivatization:Lama1_chr17_7784|random_deposition_all_bkg_TFBS_full|shuffled_bg_152|fixed_deposition_2
168	181	GATAAGCACACAGG	Foxa2	0.0884745	0.392670207782361	+	derivatization:Lama1_chr17_7784|random_deposition_all_bkg_TFBS_full|shuffled_bg_152|fixed_deposition_2
185	196	CCCCATTGTCAT	Sox17	0.174041	0.865293211540324	-	derivatization:Lama1_chr17_7784|random_deposition_all_bkg_TFBS_full|shuffled_bg_152|fixed_deposition_2
186	197	CCCATTGTCATA	Jun_Atf3	0.0477412	0.119239871172225	+	derivatization:Lama1_chr17_7784|random_deposition_all_bkg_TFBS_full|shuffled_bg_152|fixed_deposition_2
193	204	TCATATTGTCTT	Sox17	0.0812342	0.403878406840394	-	derivatization:Lama1_chr17_7784|random_deposition_all_bkg_TFBS_full|shuffled_bg_152|fixed_deposition_2
194	207	CATATTGTCTTTTT	Foxa2	0.0150437	0.0667674053519998	-	derivatization:Lama1_chr17_7784|random_deposition_all_bkg_TFBS_full|shuffled_bg_152|fixed_deposition_2
216	227	TTGGGTGTGTTT	Klf4	0.23053	0.831029122774417	-	derivatization:Lama1_chr17_7784|random_deposition_all_bkg_TFBS_full|shuffled_bg_152|fixed_deposition_2
221	234	TGTGTTTGTCCTTG	Foxa2	0.0694316	0.308153431764653	-	derivatization:Lama1_chr17_7784|random_deposition_all_bkg_TFBS_full|shuffled_bg_152|fixed_deposition_2
221	232	TGTGTTTGTCCT	Sox17	0.0109681	0.0545309580701985	-	derivatization:Lama1_chr17_7784|random_deposition_all_bkg_TFBS_full|shuffled_bg_152|fixed_deposition_2
234	245	GTCCATTCATTT	Sox17	0.0151556	0.0753502783644114	-	derivatization:Lama1_chr17_7784|random_deposition_all_bkg_TFBS_full|shuffled_bg_152|fixed_deposition_2
250	263	GGTCAAAGATAACA	Hnf1b	0.000744392	0.0517668504899786	-	derivatization:Lama1_chr17_7784|random_deposition_all_bkg_TFBS_full|shuffled_bg_152|fixed_deposition_2
253	264	CAAAGATAACAG	Gata4/6	0.590328	0.848241806066483	+	derivatization:Lama1_chr17_7784|random_deposition_all_bkg_TFBS_full|shuffled_bg_152|fixed_deposition_2
268	279	CCTTGATAAGCT	Gata4/6	0.49302	0.708420022812568	+	derivatization:Lama1_chr17_7784|random_deposition_all_bkg_TFBS_full|shuffled_bg_152|fixed_deposition_2
285	296	CTACATTGTCAA	Sox17	0.0466049	0.231709215613078	-	derivatization:Lama1_chr17_7784|random_deposition_all_bkg_TFBS_full|shuffled_bg_152|fixed_deposition_2
4	15	GCATCCTCCCAC	Klf4	0.0351914	0.12686018423287	+	derivatization:Lama1_chr17_7784|random_deposition_all_bkg_TFBS_full|shuffled_bg_153|fixed_deposition_1
21	32	GAGGTTGTGTTT	Klf4	0.0191358	0.0689819419927414	-	derivatization:Lama1_chr17_7784|random_deposition_all_bkg_TFBS_full|shuffled_bg_153|fixed_deposition_1
26	39	TGTGTTTGTCCTTG	Foxa2	0.0694316	0.308153431764653	-	derivatization:Lama1_chr17_7784|random_deposition_all_bkg_TFBS_full|shuffled_bg_153|fixed_deposition_1
26	37	TGTGTTTGTCCT	Sox17	0.0109681	0.0545309580701985	-	derivatization:Lama1_chr17_7784|random_deposition_all_bkg_TFBS_full|shuffled_bg_153|fixed_deposition_1
44	55	AGAGGAGGGACG	Klf4	0.0172513	0.0621885772164937	-	derivatization:Lama1_chr17_7784|random_deposition_all_bkg_TFBS_full|shuffled_bg_153|fixed_deposition_1
72	83	AGCTGAGCCCAA	Klf4	0.0253848	0.0915087323810524	+	derivatization:Lama1_chr17_7784|random_deposition_all_bkg_TFBS_full|shuffled_bg_153|fixed_deposition_1
80	91	CCAACAAAGATA	Sox17	0.0131162	0.0652108343505564	+	derivatization:Lama1_chr17_7784|random_deposition_all_bkg_TFBS_full|shuffled_bg_153|fixed_deposition_1
84	95	CAAAGATAACAG	Gata4/6	0.590328	0.848241806066483	+	derivatization:Lama1_chr17_7784|random_deposition_all_bkg_TFBS_full|shuffled_bg_153|fixed_deposition_1
92	103	ACAGGATCTACA	Gata4/6	0.0350473	0.0503594358555818	-	derivatization:Lama1_chr17_7784|random_deposition_all_bkg_TFBS_full|shuffled_bg_153|fixed_deposition_1
101	112	ACATGATCACCC	Gata4/6	0.12591	0.180919972967284	+	derivatization:Lama1_chr17_7784|random_deposition_all_bkg_TFBS_full|shuffled_bg_153|fixed_deposition_1
102	113	CATGATCACCCT	Jun_Atf3	0.0212912	0.0531775478015233	-	derivatization:Lama1_chr17_7784|random_deposition_all_bkg_TFBS_full|shuffled_bg_153|fixed_deposition_1
103	114	ATGATCACCCTA	Klf4	0.0210173	0.0757644921792684	+	derivatization:Lama1_chr17_7784|random_deposition_all_bkg_TFBS_full|shuffled_bg_153|fixed_deposition_1
109	120	ACCCTATCTCTA	Gata4/6	0.285714	0.828398992683566	-	derivatization:Lama1_chr17_7784|random_deposition_all_bkg_TFBS_full|shuffled_bg_153|fixed_deposition_1
132	145	GATGTTGATTAGAG	Foxa2	0.0300336	0.133296033913188	-	derivatization:Lama1_chr17_7784|random_deposition_all_bkg_TFBS_full|shuffled_bg_153|fixed_deposition_1
134	145	TGTTGATTAGAG	Gata4/6	0.194879	0.28002147098635	+	derivatization:Lama1_chr17_7784|random_deposition_all_bkg_TFBS_full|shuffled_bg_153|fixed_deposition_1
143	154	GAGCTAGTCAGA	Jun_Atf3	0.059667	0.149026111476736	+	derivatization:Lama1_chr17_7784|random_deposition_all_bkg_TFBS_full|shuffled_bg_153|fixed_deposition_1
149	160	GTCAGATATAAG	Gata4/6	0.141479	0.203291055956146	+	derivatization:Lama1_chr17_7784|random_deposition_all_bkg_TFBS_full|shuffled_bg_153|fixed_deposition_1
162	173	GCCCCTTCCCTT	Klf4	0.0363645	0.131089049300006	+	derivatization:Lama1_chr17_7784|random_deposition_all_bkg_TFBS_full|shuffled_bg_153|fixed_deposition_1
170	181	CCTTGATAAGCT	Gata4/6	0.49302	0.708420022812568	+	derivatization:Lama1_chr17_7784|random_deposition_all_bkg_TFBS_full|shuffled_bg_153|fixed_deposition_1
185	196	CTACATTGTCAA	Sox17	0.0466049	0.231709215613078	-	derivatization:Lama1_chr17_7784|random_deposition_all_bkg_TFBS_full|shuffled_bg_153|fixed_deposition_1
193	204	TCAAAATCAGGG	Gata4/6	0.0667969	0.0959804093582589	-	derivatization:Lama1_chr17_7784|random_deposition_all_bkg_TFBS_full|shuffled_bg_153|fixed_deposition_1
220	231	ACTTGATAGGGT	Gata4/6	0.289872	0.416516832689799	+	derivatization:Lama1_chr17_7784|random_deposition_all_bkg_TFBS_full|shuffled_bg_153|fixed_deposition_1
226	237	TAGGGTGGGTCT	Klf4	0.20516	0.73957374236932	-	derivatization:Lama1_chr17_7784|random_deposition_all_bkg_TFBS_full|shuffled_bg_153|fixed_deposition_1
230	241	GTGGGTCTAGCC	Klf4	0.0212214	0.0765002447666031	-	derivatization:Lama1_chr17_7784|random_deposition_all_bkg_TFBS_full|shuffled_bg_153|fixed_deposition_1
238	249	AGCCATTGATAT	Sox17	0.0438278	0.217902090982855	-	derivatization:Lama1_chr17_7784|random_deposition_all_bkg_TFBS_full|shuffled_bg_153|fixed_deposition_1
241	252	CATTGATATTGT	Gata4/6	0.130432	0.187417630959168	+	derivatization:Lama1_chr17_7784|random_deposition_all_bkg_TFBS_full|shuffled_bg_153|fixed_deposition_1
244	255	TGATATTGTGTA	Sox17	0.0330231	0.164183521434704	-	derivatization:Lama1_chr17_7784|random_deposition_all_bkg_TFBS_full|shuffled_bg_153|fixed_deposition_1
248	261	ATTGTGTATAGATA	Foxa2	0.0393167	0.17449656972706	-	derivatization:Lama1_chr17_7784|random_deposition_all_bkg_TFBS_full|shuffled_bg_153|fixed_deposition_1
254	265	TATAGATAAGCA	Gata4/6	0.371009	1.07570326227114	+	derivatization:Lama1_chr17_7784|random_deposition_all_bkg_TFBS_full|shuffled_bg_153|fixed_deposition_1
258	271	GATAAGCACACAGG	Foxa2	0.0884745	0.392670207782361	+	derivatization:Lama1_chr17_7784|random_deposition_all_bkg_TFBS_full|shuffled_bg_153|fixed_deposition_1
278	289	CCCCATTGTCAT	Sox17	0.174041	0.865293211540324	-	derivatization:Lama1_chr17_7784|random_deposition_all_bkg_TFBS_full|shuffled_bg_153|fixed_deposition_1
279	290	CCCATTGTCATA	Jun_Atf3	0.0477412	0.119239871172225	+	derivatization:Lama1_chr17_7784|random_deposition_all_bkg_TFBS_full|shuffled_bg_153|fixed_deposition_1
286	297	TCATATTGTCTT	Sox17	0.0812342	0.403878406840394	-	derivatization:Lama1_chr17_7784|random_deposition_all_bkg_TFBS_full|shuffled_bg_153|fixed_deposition_1
4	15	GCATCCTCCCAC	Klf4	0.0351914	0.12686018423287	+	derivatization:Lama1_chr17_7784|random_deposition_all_bkg_TFBS_full|shuffled_bg_153|fixed_deposition_2
18	29	CCTGAGGTCAGA	Jun_Atf3	0.0341989	0.0854162113694632	+	derivatization:Lama1_chr17_7784|random_deposition_all_bkg_TFBS_full|shuffled_bg_153|fixed_deposition_2
24	35	GTCAGATATAAG	Gata4/6	0.141479	0.203291055956146	+	derivatization:Lama1_chr17_7784|random_deposition_all_bkg_TFBS_full|shuffled_bg_153|fixed_deposition_2
31	42	ATAAGATGAGTG	Gata4/6	0.0526886	0.0757082049692959	+	derivatization:Lama1_chr17_7784|random_deposition_all_bkg_TFBS_full|shuffled_bg_153|fixed_deposition_2
35	46	GATGAGTGCAGA	Jun_Atf3	0.0426131	0.106431772855503	-	derivatization:Lama1_chr17_7784|random_deposition_all_bkg_TFBS_full|shuffled_bg_153|fixed_deposition_2
45	58	GATGTTGATTAGAG	Foxa2	0.0300336	0.133296033913188	-	derivatization:Lama1_chr17_7784|random_deposition_all_bkg_TFBS_full|shuffled_bg_153|fixed_deposition_2
47	58	TGTTGATTAGAG	Gata4/6	0.194879	0.28002147098635	+	derivatization:Lama1_chr17_7784|random_deposition_all_bkg_TFBS_full|shuffled_bg_153|fixed_deposition_2
73	84	GCTGACATGATC	Jun_Atf3	0.0789916	0.197291819386357	-	derivatization:Lama1_chr17_7784|random_deposition_all_bkg_TFBS_full|shuffled_bg_153|fixed_deposition_2
77	88	ACATGATCACCC	Gata4/6	0.12591	0.180919972967284	+	derivatization:Lama1_chr17_7784|random_deposition_all_bkg_TFBS_full|shuffled_bg_153|fixed_deposition_2
78	89	CATGATCACCCT	Jun_Atf3	0.0212912	0.0531775478015233	-	derivatization:Lama1_chr17_7784|random_deposition_all_bkg_TFBS_full|shuffled_bg_153|fixed_deposition_2
79	90	ATGATCACCCTA	Klf4	0.0210173	0.0757644921792684	+	derivatization:Lama1_chr17_7784|random_deposition_all_bkg_TFBS_full|shuffled_bg_153|fixed_deposition_2
85	96	ACCCTATCTCTA	Gata4/6	0.285714	0.828398992683566	-	derivatization:Lama1_chr17_7784|random_deposition_all_bkg_TFBS_full|shuffled_bg_153|fixed_deposition_2
92	103	CTCTAATCTAAA	Gata4/6	0.232864	0.334602085498004	-	derivatization:Lama1_chr17_7784|random_deposition_all_bkg_TFBS_full|shuffled_bg_153|fixed_deposition_2
118	129	TAGGGTGGGTCT	Klf4	0.20516	0.73957374236932	-	derivatization:Lama1_chr17_7784|random_deposition_all_bkg_TFBS_full|shuffled_bg_153|fixed_deposition_2
122	133	GTGGGTCTGGAT	Klf4	0.0217808	0.0785168052631979	-	derivatization:Lama1_chr17_7784|random_deposition_all_bkg_TFBS_full|shuffled_bg_153|fixed_deposition_2
139	150	GGAGTATCTATC	Gata4/6	0.0969774	0.139346744392324	-	derivatization:Lama1_chr17_7784|random_deposition_all_bkg_TFBS_full|shuffled_bg_153|fixed_deposition_2
148	159	ATCCATTGATAT	Sox17	0.0653423	0.324867408348787	-	derivatization:Lama1_chr17_7784|random_deposition_all_bkg_TFBS_full|shuffled_bg_153|fixed_deposition_2
151	162	CATTGATATTGT	Gata4/6	0.130432	0.187417630959168	+	derivatization:Lama1_chr17_7784|random_deposition_all_bkg_TFBS_full|shuffled_bg_153|fixed_deposition_2
154	165	TGATATTGTGTA	Sox17	0.0330231	0.164183521434704	-	derivatization:Lama1_chr17_7784|random_deposition_all_bkg_TFBS_full|shuffled_bg_153|fixed_deposition_2
158	171	ATTGTGTATAGATA	Foxa2	0.0393167	0.17449656972706	-	derivatization:Lama1_chr17_7784|random_deposition_all_bkg_TFBS_full|shuffled_bg_153|fixed_deposition_2
164	175	TATAGATAAGCA	Gata4/6	0.371009	1.07570326227114	+	derivatization:Lama1_chr17_7784|random_deposition_all_bkg_TFBS_full|shuffled_bg_153|fixed_deposition_2
168	181	GATAAGCACACAGG	Foxa2	0.0884745	0.392670207782361	+	derivatization:Lama1_chr17_7784|random_deposition_all_bkg_TFBS_full|shuffled_bg_153|fixed_deposition_2
178	189	CAGGCCACCCCA	Klf4	0.0144025	0.0519190428176747	+	derivatization:Lama1_chr17_7784|random_deposition_all_bkg_TFBS_full|shuffled_bg_153|fixed_deposition_2
185	196	CCCCATTGTCAT	Sox17	0.174041	0.865293211540324	-	derivatization:Lama1_chr17_7784|random_deposition_all_bkg_TFBS_full|shuffled_bg_153|fixed_deposition_2
186	197	CCCATTGTCATA	Jun_Atf3	0.0477412	0.119239871172225	+	derivatization:Lama1_chr17_7784|random_deposition_all_bkg_TFBS_full|shuffled_bg_153|fixed_deposition_2
193	204	TCATATTGTCTT	Sox17	0.0812342	0.403878406840394	-	derivatization:Lama1_chr17_7784|random_deposition_all_bkg_TFBS_full|shuffled_bg_153|fixed_deposition_2
194	207	CATATTGTCTTTCC	Foxa2	0.014553	0.0645895657376612	-	derivatization:Lama1_chr17_7784|random_deposition_all_bkg_TFBS_full|shuffled_bg_153|fixed_deposition_2
221	234	TGTGTTTGTCCTTG	Foxa2	0.0694316	0.308153431764653	-	derivatization:Lama1_chr17_7784|random_deposition_all_bkg_TFBS_full|shuffled_bg_153|fixed_deposition_2
221	232	TGTGTTTGTCCT	Sox17	0.0109681	0.0545309580701985	-	derivatization:Lama1_chr17_7784|random_deposition_all_bkg_TFBS_full|shuffled_bg_153|fixed_deposition_2
253	264	CAAAGATAACAG	Gata4/6	0.590328	0.848241806066483	+	derivatization:Lama1_chr17_7784|random_deposition_all_bkg_TFBS_full|shuffled_bg_153|fixed_deposition_2
268	279	CCTTGATAAGCT	Gata4/6	0.49302	0.708420022812568	+	derivatization:Lama1_chr17_7784|random_deposition_all_bkg_TFBS_full|shuffled_bg_153|fixed_deposition_2
276	287	AGCTATGCCCTA	Klf4	0.0765962	0.276118825722699	+	derivatization:Lama1_chr17_7784|random_deposition_all_bkg_TFBS_full|shuffled_bg_153|fixed_deposition_2
285	296	CTACATTGTCAA	Sox17	0.0466049	0.231709215613078	-	derivatization:Lama1_chr17_7784|random_deposition_all_bkg_TFBS_full|shuffled_bg_153|fixed_deposition_2
5	16	AATAGATAAAGG	Gata4/6	0.20061	0.581648508376384	+	derivatization:Lama1_chr17_7784|random_deposition_all_bkg_TFBS_full|shuffled_bg_154|fixed_deposition_1
19	30	AAAACAGTGTGT	Sox17	0.0102451	0.050936362590147	+	derivatization:Lama1_chr17_7784|random_deposition_all_bkg_TFBS_full|shuffled_bg_154|fixed_deposition_1
26	39	TGTGTTTGTCCTTG	Foxa2	0.0694316	0.308153431764653	-	derivatization:Lama1_chr17_7784|random_deposition_all_bkg_TFBS_full|shuffled_bg_154|fixed_deposition_1
26	37	TGTGTTTGTCCT	Sox17	0.0109681	0.0545309580701985	-	derivatization:Lama1_chr17_7784|random_deposition_all_bkg_TFBS_full|shuffled_bg_154|fixed_deposition_1
32	43	TGTCCTTGTTTA	Sox17	0.0188037	0.0934878216158307	-	derivatization:Lama1_chr17_7784|random_deposition_all_bkg_TFBS_full|shuffled_bg_154|fixed_deposition_1
36	49	CTTGTTTAAGGGAT	Foxa2	0.0123472	0.0547997173143716	-	derivatization:Lama1_chr17_7784|random_deposition_all_bkg_TFBS_full|shuffled_bg_154|fixed_deposition_1
43	54	AAGGGATAGGCC	Klf4	0.0235207	0.0847889068149058	-	derivatization:Lama1_chr17_7784|random_deposition_all_bkg_TFBS_full|shuffled_bg_154|fixed_deposition_1
43	54	AAGGGATAGGCC	Gata4/6	0.0664591	0.0954950248227308	+	derivatization:Lama1_chr17_7784|random_deposition_all_bkg_TFBS_full|shuffled_bg_154|fixed_deposition_1
65	76	ACTGACCTATGA	Jun_Atf3	0.0442479	0.110514898989584	-	derivatization:Lama1_chr17_7784|random_deposition_all_bkg_TFBS_full|shuffled_bg_154|fixed_deposition_1
72	83	TATGAGGATTAC	Jun_Atf3	0.0389687	0.0973294087234736	-	derivatization:Lama1_chr17_7784|random_deposition_all_bkg_TFBS_full|shuffled_bg_154|fixed_deposition_1
74	85	TGAGGATTACCA	Gata4/6	0.0421353	0.0605441770865571	+	derivatization:Lama1_chr17_7784|random_deposition_all_bkg_TFBS_full|shuffled_bg_154|fixed_deposition_1
78	89	GATTACCAAAGA	Jun_Atf3	0.038544	0.0962686651039826	-	derivatization:Lama1_chr17_7784|random_deposition_all_bkg_TFBS_full|shuffled_bg_154|fixed_deposition_1
84	95	CAAAGATAACAG	Gata4/6	0.590328	0.848241806066483	+	derivatization:Lama1_chr17_7784|random_deposition_all_bkg_TFBS_full|shuffled_bg_154|fixed_deposition_1
101	112	ACATGATCACCC	Gata4/6	0.12591	0.180919972967284	+	derivatization:Lama1_chr17_7784|random_deposition_all_bkg_TFBS_full|shuffled_bg_154|fixed_deposition_1
102	113	CATGATCACCCT	Jun_Atf3	0.0212912	0.0531775478015233	-	derivatization:Lama1_chr17_7784|random_deposition_all_bkg_TFBS_full|shuffled_bg_154|fixed_deposition_1
103	114	ATGATCACCCTA	Klf4	0.0210173	0.0757644921792684	+	derivatization:Lama1_chr17_7784|random_deposition_all_bkg_TFBS_full|shuffled_bg_154|fixed_deposition_1
109	120	ACCCTATCTCTA	Gata4/6	0.285714	0.828398992683566	-	derivatization:Lama1_chr17_7784|random_deposition_all_bkg_TFBS_full|shuffled_bg_154|fixed_deposition_1
121	132	AGGAGATTCAGG	Gata4/6	0.052128	0.0749026793013945	+	derivatization:Lama1_chr17_7784|random_deposition_all_bkg_TFBS_full|shuffled_bg_154|fixed_deposition_1
132	145	GATGTTGATTAGAG	Foxa2	0.0300336	0.133296033913188	-	derivatization:Lama1_chr17_7784|random_deposition_all_bkg_TFBS_full|shuffled_bg_154|fixed_deposition_1
134	145	TGTTGATTAGAG	Gata4/6	0.194879	0.28002147098635	+	derivatization:Lama1_chr17_7784|random_deposition_all_bkg_TFBS_full|shuffled_bg_154|fixed_deposition_1
143	154	GAGTATGTCAGA	Jun_Atf3	0.101673	0.25394157293268	+	derivatization:Lama1_chr17_7784|random_deposition_all_bkg_TFBS_full|shuffled_bg_154|fixed_deposition_1
149	160	GTCAGATATAAG	Gata4/6	0.141479	0.203291055956146	+	derivatization:Lama1_chr17_7784|random_deposition_all_bkg_TFBS_full|shuffled_bg_154|fixed_deposition_1
170	181	CCTTGATAAGCT	Gata4/6	0.49302	0.708420022812568	+	derivatization:Lama1_chr17_7784|random_deposition_all_bkg_TFBS_full|shuffled_bg_154|fixed_deposition_1
185	196	CTACATTGTCAA	Sox17	0.0466049	0.231709215613078	-	derivatization:Lama1_chr17_7784|random_deposition_all_bkg_TFBS_full|shuffled_bg_154|fixed_deposition_1
187	200	ACATTGTCAACACC	Foxa2	0.0735748	0.32654190759536	+	derivatization:Lama1_chr17_7784|random_deposition_all_bkg_TFBS_full|shuffled_bg_154|fixed_deposition_1
192	203	GTCAACACCCCC	Klf4	0.104432	0.3764630779056	+	derivatization:Lama1_chr17_7784|random_deposition_all_bkg_TFBS_full|shuffled_bg_154|fixed_deposition_1
194	205	CAACACCCCCAA	Klf4	0.018119	0.0653165170500571	+	derivatization:Lama1_chr17_7784|random_deposition_all_bkg_TFBS_full|shuffled_bg_154|fixed_deposition_1
226	237	TAGGGTGGGTCT	Klf4	0.20516	0.73957374236932	-	derivatization:Lama1_chr17_7784|random_deposition_all_bkg_TFBS_full|shuffled_bg_154|fixed_deposition_1
230	241	GTGGGTCTGTTC	Klf4	0.0192678	0.0694577839404542	-	derivatization:Lama1_chr17_7784|random_deposition_all_bkg_TFBS_full|shuffled_bg_154|fixed_deposition_1
238	249	GTTCATTGATAT	Sox17	0.0367562	0.182743665814483	-	derivatization:Lama1_chr17_7784|random_deposition_all_bkg_TFBS_full|shuffled_bg_154|fixed_deposition_1
239	252	TTCATTGATATTGT	Foxa2	0.013665	0.0606484172201704	-	derivatization:Lama1_chr17_7784|random_deposition_all_bkg_TFBS_full|shuffled_bg_154|fixed_deposition_1
241	252	CATTGATATTGT	Gata4/6	0.130432	0.187417630959168	+	derivatization:Lama1_chr17_7784|random_deposition_all_bkg_TFBS_full|shuffled_bg_154|fixed_deposition_1
244	255	TGATATTGTGTA	Sox17	0.0330231	0.164183521434704	-	derivatization:Lama1_chr17_7784|random_deposition_all_bkg_TFBS_full|shuffled_bg_154|fixed_deposition_1
248	261	ATTGTGTATAGATA	Foxa2	0.0393167	0.17449656972706	-	derivatization:Lama1_chr17_7784|random_deposition_all_bkg_TFBS_full|shuffled_bg_154|fixed_deposition_1
254	265	TATAGATAAGCA	Gata4/6	0.371009	1.07570326227114	+	derivatization:Lama1_chr17_7784|random_deposition_all_bkg_TFBS_full|shuffled_bg_154|fixed_deposition_1
258	271	GATAAGCACACAGG	Foxa2	0.0884745	0.392670207782361	+	derivatization:Lama1_chr17_7784|random_deposition_all_bkg_TFBS_full|shuffled_bg_154|fixed_deposition_1
271	282	GTCTATACCCCA	Klf4	0.0248285	0.0895033469605024	+	derivatization:Lama1_chr17_7784|random_deposition_all_bkg_TFBS_full|shuffled_bg_154|fixed_deposition_1
278	289	CCCCATTGTCAT	Sox17	0.174041	0.865293211540324	-	derivatization:Lama1_chr17_7784|random_deposition_all_bkg_TFBS_full|shuffled_bg_154|fixed_deposition_1
279	290	CCCATTGTCATA	Jun_Atf3	0.0477412	0.119239871172225	+	derivatization:Lama1_chr17_7784|random_deposition_all_bkg_TFBS_full|shuffled_bg_154|fixed_deposition_1
286	297	TCATATTGTCTT	Sox17	0.0812342	0.403878406840394	-	derivatization:Lama1_chr17_7784|random_deposition_all_bkg_TFBS_full|shuffled_bg_154|fixed_deposition_1
5	16	AATAGATAAAGG	Gata4/6	0.20061	0.581648508376384	+	derivatization:Lama1_chr17_7784|random_deposition_all_bkg_TFBS_full|shuffled_bg_154|fixed_deposition_2
18	29	TAAAACGTCAGA	Jun_Atf3	0.063086	0.157565509722651	+	derivatization:Lama1_chr17_7784|random_deposition_all_bkg_TFBS_full|shuffled_bg_154|fixed_deposition_2
24	35	GTCAGATATAAG	Gata4/6	0.141479	0.203291055956146	+	derivatization:Lama1_chr17_7784|random_deposition_all_bkg_TFBS_full|shuffled_bg_154|fixed_deposition_2
45	58	GATGTTGATTAGAG	Foxa2	0.0300336	0.133296033913188	-	derivatization:Lama1_chr17_7784|random_deposition_all_bkg_TFBS_full|shuffled_bg_154|fixed_deposition_2
47	58	TGTTGATTAGAG	Gata4/6	0.194879	0.28002147098635	+	derivatization:Lama1_chr17_7784|random_deposition_all_bkg_TFBS_full|shuffled_bg_154|fixed_deposition_2
65	76	ACTGACCTATGA	Jun_Atf3	0.0442479	0.110514898989584	-	derivatization:Lama1_chr17_7784|random_deposition_all_bkg_TFBS_full|shuffled_bg_154|fixed_deposition_2
77	88	ACATGATCACCC	Gata4/6	0.12591	0.180919972967284	+	derivatization:Lama1_chr17_7784|random_deposition_all_bkg_TFBS_full|shuffled_bg_154|fixed_deposition_2
78	89	CATGATCACCCT	Jun_Atf3	0.0212912	0.0531775478015233	-	derivatization:Lama1_chr17_7784|random_deposition_all_bkg_TFBS_full|shuffled_bg_154|fixed_deposition_2
79	90	ATGATCACCCTA	Klf4	0.0210173	0.0757644921792684	+	derivatization:Lama1_chr17_7784|random_deposition_all_bkg_TFBS_full|shuffled_bg_154|fixed_deposition_2
85	96	ACCCTATCTCTA	Gata4/6	0.285714	0.828398992683566	-	derivatization:Lama1_chr17_7784|random_deposition_all_bkg_TFBS_full|shuffled_bg_154|fixed_deposition_2
103	116	AGTGAACCAATAAA	Foxa2	0.0532882	0.236505304538008	+	derivatization:Lama1_chr17_7784|random_deposition_all_bkg_TFBS_full|shuffled_bg_154|fixed_deposition_2
103	116	AGTGAACCAATAAA	Hnf1b	0.00304245	0.211579455815263	-	derivatization:Lama1_chr17_7784|random_deposition_all_bkg_TFBS_full|shuffled_bg_154|fixed_deposition_2
103	114	AGTGAACCAATA	Jun_Atf3	0.0218145	0.0544845577758102	-	derivatization:Lama1_chr17_7784|random_deposition_all_bkg_TFBS_full|shuffled_bg_154|fixed_deposition_2
106	117	GAACCAATAAAG	Sox17	0.0105171	0.0522886862008994	+	derivatization:Lama1_chr17_7784|random_deposition_all_bkg_TFBS_full|shuffled_bg_154|fixed_deposition_2
118	129	TAGGGTGGGTCT	Klf4	0.20516	0.73957374236932	-	derivatization:Lama1_chr17_7784|random_deposition_all_bkg_TFBS_full|shuffled_bg_154|fixed_deposition_2
133	144	AGTATAGCCCAT	Klf4	0.0146924	0.0529640926710226	+	derivatization:Lama1_chr17_7784|random_deposition_all_bkg_TFBS_full|shuffled_bg_154|fixed_deposition_2
134	147	GTATAGCCCATATA	Foxa2	0.0335542	0.148921267551339	+	derivatization:Lama1_chr17_7784|random_deposition_all_bkg_TFBS_full|shuffled_bg_154|fixed_deposition_2
148	159	TCCCATTGATAT	Sox17	0.0550485	0.27368892017098	-	derivatization:Lama1_chr17_7784|random_deposition_all_bkg_TFBS_full|shuffled_bg_154|fixed_deposition_2
151	162	CATTGATATTGT	Gata4/6	0.130432	0.187417630959168	+	derivatization:Lama1_chr17_7784|random_deposition_all_bkg_TFBS_full|shuffled_bg_154|fixed_deposition_2
154	165	TGATATTGTGTA	Sox17	0.0330231	0.164183521434704	-	derivatization:Lama1_chr17_7784|random_deposition_all_bkg_TFBS_full|shuffled_bg_154|fixed_deposition_2
158	171	ATTGTGTATAGATA	Foxa2	0.0393167	0.17449656972706	-	derivatization:Lama1_chr17_7784|random_deposition_all_bkg_TFBS_full|shuffled_bg_154|fixed_deposition_2
164	175	TATAGATAAGCA	Gata4/6	0.371009	1.07570326227114	+	derivatization:Lama1_chr17_7784|random_deposition_all_bkg_TFBS_full|shuffled_bg_154|fixed_deposition_2
168	181	GATAAGCACACAGG	Foxa2	0.0884745	0.392670207782361	+	derivatization:Lama1_chr17_7784|random_deposition_all_bkg_TFBS_full|shuffled_bg_154|fixed_deposition_2
185	196	CCCCATTGTCAT	Sox17	0.174041	0.865293211540324	-	derivatization:Lama1_chr17_7784|random_deposition_all_bkg_TFBS_full|shuffled_bg_154|fixed_deposition_2
186	197	CCCATTGTCATA	Jun_Atf3	0.0477412	0.119239871172225	+	derivatization:Lama1_chr17_7784|random_deposition_all_bkg_TFBS_full|shuffled_bg_154|fixed_deposition_2
193	204	TCATATTGTCTT	Sox17	0.0812342	0.403878406840394	-	derivatization:Lama1_chr17_7784|random_deposition_all_bkg_TFBS_full|shuffled_bg_154|fixed_deposition_2
194	207	CATATTGTCTTATA	Foxa2	0.0159961	0.0709943759016149	-	derivatization:Lama1_chr17_7784|random_deposition_all_bkg_TFBS_full|shuffled_bg_154|fixed_deposition_2
221	234	TGTGTTTGTCCTTG	Foxa2	0.0694316	0.308153431764653	-	derivatization:Lama1_chr17_7784|random_deposition_all_bkg_TFBS_full|shuffled_bg_154|fixed_deposition_2
221	232	TGTGTTTGTCCT	Sox17	0.0109681	0.0545309580701985	-	derivatization:Lama1_chr17_7784|random_deposition_all_bkg_TFBS_full|shuffled_bg_154|fixed_deposition_2
237	248	TGTTATGTAAAC	Jun_Atf3	0.0301982	0.0754239415354682	-	derivatization:Lama1_chr17_7784|random_deposition_all_bkg_TFBS_full|shuffled_bg_154|fixed_deposition_2
238	251	GTTATGTAAACTGA	Foxa2	0.0623602	0.276768929932914	+	derivatization:Lama1_chr17_7784|random_deposition_all_bkg_TFBS_full|shuffled_bg_154|fixed_deposition_2
247	260	ACTGAACAAAGATA	Foxa2	0.0131722	0.0584612573221755	+	derivatization:Lama1_chr17_7784|random_deposition_all_bkg_TFBS_full|shuffled_bg_154|fixed_deposition_2
249	260	TGAACAAAGATA	Sox17	0.0338668	0.168378210517027	+	derivatization:Lama1_chr17_7784|random_deposition_all_bkg_TFBS_full|shuffled_bg_154|fixed_deposition_2
253	264	CAAAGATAACAG	Gata4/6	0.590328	0.848241806066483	+	derivatization:Lama1_chr17_7784|random_deposition_all_bkg_TFBS_full|shuffled_bg_154|fixed_deposition_2
268	279	CCTTGATAAGCT	Gata4/6	0.49302	0.708420022812568	+	derivatization:Lama1_chr17_7784|random_deposition_all_bkg_TFBS_full|shuffled_bg_154|fixed_deposition_2
275	286	AAGCTATCGGCT	Gata4/6	0.18835	0.270639956384624	-	derivatization:Lama1_chr17_7784|random_deposition_all_bkg_TFBS_full|shuffled_bg_154|fixed_deposition_2
285	296	CTACATTGTCAA	Sox17	0.0466049	0.231709215613078	-	derivatization:Lama1_chr17_7784|random_deposition_all_bkg_TFBS_full|shuffled_bg_154|fixed_deposition_2
10	21	TCTCTTTCTTTT	Sox17	0.0174426	0.0867207346062896	-	derivatization:Lama1_chr17_7784|random_deposition_all_bkg_TFBS_full|shuffled_bg_155|fixed_deposition_1
18	29	TTTTATTGTGTG	Sox17	0.0799764	0.39762490449626	-	derivatization:Lama1_chr17_7784|random_deposition_all_bkg_TFBS_full|shuffled_bg_155|fixed_deposition_1
22	35	ATTGTGTGTTTGTC	Foxa2	0.0379458	0.168412199791668	-	derivatization:Lama1_chr17_7784|random_deposition_all_bkg_TFBS_full|shuffled_bg_155|fixed_deposition_1
26	39	TGTGTTTGTCCTTG	Foxa2	0.0694316	0.308153431764653	-	derivatization:Lama1_chr17_7784|random_deposition_all_bkg_TFBS_full|shuffled_bg_155|fixed_deposition_1
26	37	TGTGTTTGTCCT	Sox17	0.0109681	0.0545309580701985	-	derivatization:Lama1_chr17_7784|random_deposition_all_bkg_TFBS_full|shuffled_bg_155|fixed_deposition_1
32	43	TGTCCTTGTTTT	Sox17	0.0282246	0.140326444794278	-	derivatization:Lama1_chr17_7784|random_deposition_all_bkg_TFBS_full|shuffled_bg_155|fixed_deposition_1
36	49	CTTGTTTTTTTATG	Foxa2	0.0158036	0.0701400165664607	-	derivatization:Lama1_chr17_7784|random_deposition_all_bkg_TFBS_full|shuffled_bg_155|fixed_deposition_1
49	60	GCAGAATCAAAG	Gata4/6	0.0403107	0.0579224108831094	-	derivatization:Lama1_chr17_7784|random_deposition_all_bkg_TFBS_full|shuffled_bg_155|fixed_deposition_1
78	91	GTATTGCAAAGATA	Foxa2	0.0134712	0.0597882881856099	+	derivatization:Lama1_chr17_7784|random_deposition_all_bkg_TFBS_full|shuffled_bg_155|fixed_deposition_1
84	95	CAAAGATAACAG	Gata4/6	0.590328	0.848241806066483	+	derivatization:Lama1_chr17_7784|random_deposition_all_bkg_TFBS_full|shuffled_bg_155|fixed_deposition_1
101	112	ACATGATCACCC	Gata4/6	0.12591	0.180919972967284	+	derivatization:Lama1_chr17_7784|random_deposition_all_bkg_TFBS_full|shuffled_bg_155|fixed_deposition_1
102	113	CATGATCACCCT	Jun_Atf3	0.0212912	0.0531775478015233	-	derivatization:Lama1_chr17_7784|random_deposition_all_bkg_TFBS_full|shuffled_bg_155|fixed_deposition_1
103	114	ATGATCACCCTA	Klf4	0.0210173	0.0757644921792684	+	derivatization:Lama1_chr17_7784|random_deposition_all_bkg_TFBS_full|shuffled_bg_155|fixed_deposition_1
109	120	ACCCTATCTCTA	Gata4/6	0.285714	0.828398992683566	-	derivatization:Lama1_chr17_7784|random_deposition_all_bkg_TFBS_full|shuffled_bg_155|fixed_deposition_1
132	145	GATGTTGATTAGAG	Foxa2	0.0300336	0.133296033913188	-	derivatization:Lama1_chr17_7784|random_deposition_all_bkg_TFBS_full|shuffled_bg_155|fixed_deposition_1
134	145	TGTTGATTAGAG	Gata4/6	0.194879	0.28002147098635	+	derivatization:Lama1_chr17_7784|random_deposition_all_bkg_TFBS_full|shuffled_bg_155|fixed_deposition_1
143	154	GAGTCTGTCAGA	Jun_Atf3	0.0607433	0.151714311047394	+	derivatization:Lama1_chr17_7784|random_deposition_all_bkg_TFBS_full|shuffled_bg_155|fixed_deposition_1
149	160	GTCAGATATAAG	Gata4/6	0.141479	0.203291055956146	+	derivatization:Lama1_chr17_7784|random_deposition_all_bkg_TFBS_full|shuffled_bg_155|fixed_deposition_1
170	181	CCTTGATAAGCT	Gata4/6	0.49302	0.708420022812568	+	derivatization:Lama1_chr17_7784|random_deposition_all_bkg_TFBS_full|shuffled_bg_155|fixed_deposition_1
185	196	CTACATTGTCAA	Sox17	0.0466049	0.231709215613078	-	derivatization:Lama1_chr17_7784|random_deposition_all_bkg_TFBS_full|shuffled_bg_155|fixed_deposition_1
197	208	GTGGGTTTGCAT	Klf4	0.0313281	0.11293351607682	-	derivatization:Lama1_chr17_7784|random_deposition_all_bkg_TFBS_full|shuffled_bg_155|fixed_deposition_1
198	211	TGGGTTTGCATGTG	Foxa2	0.0129288	0.0573809920641156	-	derivatization:Lama1_chr17_7784|random_deposition_all_bkg_TFBS_full|shuffled_bg_155|fixed_deposition_1
208	219	TGTGATGCAGTA	Jun_Atf3	0.114508	0.28599865877249	-	derivatization:Lama1_chr17_7784|random_deposition_all_bkg_TFBS_full|shuffled_bg_155|fixed_deposition_1
212	225	ATGCAGTAAATATT	Foxa2	0.0939276	0.416872321499398	+	derivatization:Lama1_chr17_7784|random_deposition_all_bkg_TFBS_full|shuffled_bg_155|fixed_deposition_1
220	233	AATATTTAGGGTGG	Foxa2	0.0290434	0.128901298257761	-	derivatization:Lama1_chr17_7784|random_deposition_all_bkg_TFBS_full|shuffled_bg_155|fixed_deposition_1
226	237	TAGGGTGGGTCT	Klf4	0.20516	0.73957374236932	-	derivatization:Lama1_chr17_7784|random_deposition_all_bkg_TFBS_full|shuffled_bg_155|fixed_deposition_1
230	241	GTGGGTCTTGTC	Klf4	0.0174419	0.062875664150085	-	derivatization:Lama1_chr17_7784|random_deposition_all_bkg_TFBS_full|shuffled_bg_155|fixed_deposition_1
233	244	GGTCTTGTCATT	Jun_Atf3	0.119046	0.297332905405996	+	derivatization:Lama1_chr17_7784|random_deposition_all_bkg_TFBS_full|shuffled_bg_155|fixed_deposition_1
238	249	TGTCATTGATAT	Sox17	0.0302071	0.150182994641031	-	derivatization:Lama1_chr17_7784|random_deposition_all_bkg_TFBS_full|shuffled_bg_155|fixed_deposition_1
241	252	CATTGATATTGT	Gata4/6	0.130432	0.187417630959168	+	derivatization:Lama1_chr17_7784|random_deposition_all_bkg_TFBS_full|shuffled_bg_155|fixed_deposition_1
244	255	TGATATTGTGTA	Sox17	0.0330231	0.164183521434704	-	derivatization:Lama1_chr17_7784|random_deposition_all_bkg_TFBS_full|shuffled_bg_155|fixed_deposition_1
248	261	ATTGTGTATAGATA	Foxa2	0.0393167	0.17449656972706	-	derivatization:Lama1_chr17_7784|random_deposition_all_bkg_TFBS_full|shuffled_bg_155|fixed_deposition_1
254	265	TATAGATAAGCA	Gata4/6	0.371009	1.07570326227114	+	derivatization:Lama1_chr17_7784|random_deposition_all_bkg_TFBS_full|shuffled_bg_155|fixed_deposition_1
258	271	GATAAGCACACAGG	Foxa2	0.0884745	0.392670207782361	+	derivatization:Lama1_chr17_7784|random_deposition_all_bkg_TFBS_full|shuffled_bg_155|fixed_deposition_1
265	276	ACACAGGTCATG	Jun_Atf3	0.0488094	0.12190783993686	+	derivatization:Lama1_chr17_7784|random_deposition_all_bkg_TFBS_full|shuffled_bg_155|fixed_deposition_1
278	289	CCCCATTGTCAT	Sox17	0.174041	0.865293211540324	-	derivatization:Lama1_chr17_7784|random_deposition_all_bkg_TFBS_full|shuffled_bg_155|fixed_deposition_1
279	290	CCCATTGTCATA	Jun_Atf3	0.0477412	0.119239871172225	+	derivatization:Lama1_chr17_7784|random_deposition_all_bkg_TFBS_full|shuffled_bg_155|fixed_deposition_1
286	297	TCATATTGTCTT	Sox17	0.0812342	0.403878406840394	-	derivatization:Lama1_chr17_7784|random_deposition_all_bkg_TFBS_full|shuffled_bg_155|fixed_deposition_1
287	300	CATATTGTCTTAAC	Foxa2	0.0217448	0.0965084304990239	-	derivatization:Lama1_chr17_7784|random_deposition_all_bkg_TFBS_full|shuffled_bg_155|fixed_deposition_1
10	21	TCTCTTTCTTTT	Sox17	0.0174426	0.0867207346062896	-	derivatization:Lama1_chr17_7784|random_deposition_all_bkg_TFBS_full|shuffled_bg_155|fixed_deposition_2
18	29	TTTTATGTCAGA	Jun_Atf3	0.0928788	0.23197691190483	+	derivatization:Lama1_chr17_7784|random_deposition_all_bkg_TFBS_full|shuffled_bg_155|fixed_deposition_2
24	35	GTCAGATATAAG	Gata4/6	0.141479	0.203291055956146	+	derivatization:Lama1_chr17_7784|random_deposition_all_bkg_TFBS_full|shuffled_bg_155|fixed_deposition_2
32	43	TAAGGCGCTTTT	Klf4	0.0143957	0.051894529747641	-	derivatization:Lama1_chr17_7784|random_deposition_all_bkg_TFBS_full|shuffled_bg_155|fixed_deposition_2
45	58	GATGTTGATTAGAG	Foxa2	0.0300336	0.133296033913188	-	derivatization:Lama1_chr17_7784|random_deposition_all_bkg_TFBS_full|shuffled_bg_155|fixed_deposition_2
47	58	TGTTGATTAGAG	Gata4/6	0.194879	0.28002147098635	+	derivatization:Lama1_chr17_7784|random_deposition_all_bkg_TFBS_full|shuffled_bg_155|fixed_deposition_2
68	81	GTAAAGTCTACATG	Foxa2	0.0311282	0.138154120813239	+	derivatization:Lama1_chr17_7784|random_deposition_all_bkg_TFBS_full|shuffled_bg_155|fixed_deposition_2
77	88	ACATGATCACCC	Gata4/6	0.12591	0.180919972967284	+	derivatization:Lama1_chr17_7784|random_deposition_all_bkg_TFBS_full|shuffled_bg_155|fixed_deposition_2
78	89	CATGATCACCCT	Jun_Atf3	0.0212912	0.0531775478015233	-	derivatization:Lama1_chr17_7784|random_deposition_all_bkg_TFBS_full|shuffled_bg_155|fixed_deposition_2
79	90	ATGATCACCCTA	Klf4	0.0210173	0.0757644921792684	+	derivatization:Lama1_chr17_7784|random_deposition_all_bkg_TFBS_full|shuffled_bg_155|fixed_deposition_2
85	96	ACCCTATCTCTA	Gata4/6	0.285714	0.828398992683566	-	derivatization:Lama1_chr17_7784|random_deposition_all_bkg_TFBS_full|shuffled_bg_155|fixed_deposition_2
118	129	TAGGGTGGGTCT	Klf4	0.20516	0.73957374236932	-	derivatization:Lama1_chr17_7784|random_deposition_all_bkg_TFBS_full|shuffled_bg_155|fixed_deposition_2
139	150	TTGTAAGTCTTT	Jun_Atf3	0.0208439	0.0520603577355983	+	derivatization:Lama1_chr17_7784|random_deposition_all_bkg_TFBS_full|shuffled_bg_155|fixed_deposition_2
148	159	TTTCATTGATAT	Sox17	0.0450354	0.223906010072357	-	derivatization:Lama1_chr17_7784|random_deposition_all_bkg_TFBS_full|shuffled_bg_155|fixed_deposition_2
149	162	TTCATTGATATTGT	Foxa2	0.013665	0.0606484172201704	-	derivatization:Lama1_chr17_7784|random_deposition_all_bkg_TFBS_full|shuffled_bg_155|fixed_deposition_2
151	162	CATTGATATTGT	Gata4/6	0.130432	0.187417630959168	+	derivatization:Lama1_chr17_7784|random_deposition_all_bkg_TFBS_full|shuffled_bg_155|fixed_deposition_2
154	165	TGATATTGTGTA	Sox17	0.0330231	0.164183521434704	-	derivatization:Lama1_chr17_7784|random_deposition_all_bkg_TFBS_full|shuffled_bg_155|fixed_deposition_2
158	171	ATTGTGTATAGATA	Foxa2	0.0393167	0.17449656972706	-	derivatization:Lama1_chr17_7784|random_deposition_all_bkg_TFBS_full|shuffled_bg_155|fixed_deposition_2
164	175	TATAGATAAGCA	Gata4/6	0.371009	1.07570326227114	+	derivatization:Lama1_chr17_7784|random_deposition_all_bkg_TFBS_full|shuffled_bg_155|fixed_deposition_2
168	181	GATAAGCACACAGG	Foxa2	0.0884745	0.392670207782361	+	derivatization:Lama1_chr17_7784|random_deposition_all_bkg_TFBS_full|shuffled_bg_155|fixed_deposition_2
185	196	CCCCATTGTCAT	Sox17	0.174041	0.865293211540324	-	derivatization:Lama1_chr17_7784|random_deposition_all_bkg_TFBS_full|shuffled_bg_155|fixed_deposition_2
186	197	CCCATTGTCATA	Jun_Atf3	0.0477412	0.119239871172225	+	derivatization:Lama1_chr17_7784|random_deposition_all_bkg_TFBS_full|shuffled_bg_155|fixed_deposition_2
193	204	TCATATTGTCTT	Sox17	0.0812342	0.403878406840394	-	derivatization:Lama1_chr17_7784|random_deposition_all_bkg_TFBS_full|shuffled_bg_155|fixed_deposition_2
208	219	TGTGATGCAGTA	Jun_Atf3	0.114508	0.28599865877249	-	derivatization:Lama1_chr17_7784|random_deposition_all_bkg_TFBS_full|shuffled_bg_155|fixed_deposition_2
211	222	GATGCAGTAATG	Jun_Atf3	0.0262473	0.0655560536940578	+	derivatization:Lama1_chr17_7784|random_deposition_all_bkg_TFBS_full|shuffled_bg_155|fixed_deposition_2
221	234	TGTGTTTGTCCTTG	Foxa2	0.0694316	0.308153431764653	-	derivatization:Lama1_chr17_7784|random_deposition_all_bkg_TFBS_full|shuffled_bg_155|fixed_deposition_2
221	232	TGTGTTTGTCCT	Sox17	0.0109681	0.0545309580701985	-	derivatization:Lama1_chr17_7784|random_deposition_all_bkg_TFBS_full|shuffled_bg_155|fixed_deposition_2
253	264	CAAAGATAACAG	Gata4/6	0.590328	0.848241806066483	+	derivatization:Lama1_chr17_7784|random_deposition_all_bkg_TFBS_full|shuffled_bg_155|fixed_deposition_2
260	271	AACAGCTCCCTT	Klf4	0.0289565	0.104384222416247	+	derivatization:Lama1_chr17_7784|random_deposition_all_bkg_TFBS_full|shuffled_bg_155|fixed_deposition_2
268	279	CCTTGATAAGCT	Gata4/6	0.49302	0.708420022812568	+	derivatization:Lama1_chr17_7784|random_deposition_all_bkg_TFBS_full|shuffled_bg_155|fixed_deposition_2
277	288	GCTCATGCCTAC	Klf4	0.0244246	0.0880473426977661	+	derivatization:Lama1_chr17_7784|random_deposition_all_bkg_TFBS_full|shuffled_bg_155|fixed_deposition_2
278	291	CTCATGCCTACATT	Foxa2	0.0223501	0.0991948913071738	+	derivatization:Lama1_chr17_7784|random_deposition_all_bkg_TFBS_full|shuffled_bg_155|fixed_deposition_2
285	296	CTACATTGTCAA	Sox17	0.0466049	0.231709215613078	-	derivatization:Lama1_chr17_7784|random_deposition_all_bkg_TFBS_full|shuffled_bg_155|fixed_deposition_2
287	300	ACATTGTCAACAAC	Foxa2	0.0889792	0.394910182621075	+	derivatization:Lama1_chr17_7784|random_deposition_all_bkg_TFBS_full|shuffled_bg_155|fixed_deposition_2
20	31	GAAAATTGTGTT	Sox17	0.0171616	0.0853236649937108	-	derivatization:Lama1_chr17_7784|random_deposition_all_bkg_TFBS_full|shuffled_bg_156|fixed_deposition_1
26	39	TGTGTTTGTCCTTG	Foxa2	0.0694316	0.308153431764653	-	derivatization:Lama1_chr17_7784|random_deposition_all_bkg_TFBS_full|shuffled_bg_156|fixed_deposition_1
26	37	TGTGTTTGTCCT	Sox17	0.0109681	0.0545309580701985	-	derivatization:Lama1_chr17_7784|random_deposition_all_bkg_TFBS_full|shuffled_bg_156|fixed_deposition_1
79	90	TGTTACAAAGAT	Jun_Atf3	0.0238399	0.0595432583336559	-	derivatization:Lama1_chr17_7784|random_deposition_all_bkg_TFBS_full|shuffled_bg_156|fixed_deposition_1
80	91	GTTACAAAGATA	Sox17	0.0112543	0.055953880928277	+	derivatization:Lama1_chr17_7784|random_deposition_all_bkg_TFBS_full|shuffled_bg_156|fixed_deposition_1
84	95	CAAAGATAACAG	Gata4/6	0.590328	0.848241806066483	+	derivatization:Lama1_chr17_7784|random_deposition_all_bkg_TFBS_full|shuffled_bg_156|fixed_deposition_1
92	105	ACAGGATTAACATG	Foxa2	0.0192125	0.0852694998787065	+	derivatization:Lama1_chr17_7784|random_deposition_all_bkg_TFBS_full|shuffled_bg_156|fixed_deposition_1
101	112	ACATGATCACCC	Gata4/6	0.12591	0.180919972967284	+	derivatization:Lama1_chr17_7784|random_deposition_all_bkg_TFBS_full|shuffled_bg_156|fixed_deposition_1
102	113	CATGATCACCCT	Jun_Atf3	0.0212912	0.0531775478015233	-	derivatization:Lama1_chr17_7784|random_deposition_all_bkg_TFBS_full|shuffled_bg_156|fixed_deposition_1
103	114	ATGATCACCCTA	Klf4	0.0210173	0.0757644921792684	+	derivatization:Lama1_chr17_7784|random_deposition_all_bkg_TFBS_full|shuffled_bg_156|fixed_deposition_1
109	120	ACCCTATCTCTA	Gata4/6	0.285714	0.828398992683566	-	derivatization:Lama1_chr17_7784|random_deposition_all_bkg_TFBS_full|shuffled_bg_156|fixed_deposition_1
132	145	GATGTTGATTAGAG	Foxa2	0.0300336	0.133296033913188	-	derivatization:Lama1_chr17_7784|random_deposition_all_bkg_TFBS_full|shuffled_bg_156|fixed_deposition_1
134	145	TGTTGATTAGAG	Gata4/6	0.194879	0.28002147098635	+	derivatization:Lama1_chr17_7784|random_deposition_all_bkg_TFBS_full|shuffled_bg_156|fixed_deposition_1
141	152	TAGAGAATGTCA	Sox17	0.0112857	0.0561099947568713	+	derivatization:Lama1_chr17_7784|random_deposition_all_bkg_TFBS_full|shuffled_bg_156|fixed_deposition_1
143	154	GAGAATGTCAGA	Jun_Atf3	0.0380276	0.0949788887792707	+	derivatization:Lama1_chr17_7784|random_deposition_all_bkg_TFBS_full|shuffled_bg_156|fixed_deposition_1
149	160	GTCAGATATAAG	Gata4/6	0.141479	0.203291055956146	+	derivatization:Lama1_chr17_7784|random_deposition_all_bkg_TFBS_full|shuffled_bg_156|fixed_deposition_1
155	166	TATAAGATCATT	Jun_Atf3	0.0224899	0.0561714573298583	+	derivatization:Lama1_chr17_7784|random_deposition_all_bkg_TFBS_full|shuffled_bg_156|fixed_deposition_1
156	167	ATAAGATCATTT	Gata4/6	0.0671753	0.0965241319995965	+	derivatization:Lama1_chr17_7784|random_deposition_all_bkg_TFBS_full|shuffled_bg_156|fixed_deposition_1
161	174	ATCATTTGTCCTTG	Foxa2	0.013535	0.0600714472795468	-	derivatization:Lama1_chr17_7784|random_deposition_all_bkg_TFBS_full|shuffled_bg_156|fixed_deposition_1
161	172	ATCATTTGTCCT	Sox17	0.0231888	0.115289565239031	-	derivatization:Lama1_chr17_7784|random_deposition_all_bkg_TFBS_full|shuffled_bg_156|fixed_deposition_1
170	181	CCTTGATAAGCT	Gata4/6	0.49302	0.708420022812568	+	derivatization:Lama1_chr17_7784|random_deposition_all_bkg_TFBS_full|shuffled_bg_156|fixed_deposition_1
185	196	CTACATTGTCAA	Sox17	0.0466049	0.231709215613078	-	derivatization:Lama1_chr17_7784|random_deposition_all_bkg_TFBS_full|shuffled_bg_156|fixed_deposition_1
187	200	ACATTGTCAATATT	Foxa2	0.165517	0.734602566632341	+	derivatization:Lama1_chr17_7784|random_deposition_all_bkg_TFBS_full|shuffled_bg_156|fixed_deposition_1
192	205	GTCAATATTTGGCC	Hnf1b	0.00233591	0.162444926501153	+	derivatization:Lama1_chr17_7784|random_deposition_all_bkg_TFBS_full|shuffled_bg_156|fixed_deposition_1
195	208	AATATTTGGCCATA	Foxa2	0.0469064	0.208181406329762	-	derivatization:Lama1_chr17_7784|random_deposition_all_bkg_TFBS_full|shuffled_bg_156|fixed_deposition_1
210	223	GCTGTGTAAATGAA	Foxa2	0.055285	0.245367562825988	+	derivatization:Lama1_chr17_7784|random_deposition_all_bkg_TFBS_full|shuffled_bg_156|fixed_deposition_1
226	237	TAGGGTGGGTCT	Klf4	0.20516	0.73957374236932	-	derivatization:Lama1_chr17_7784|random_deposition_all_bkg_TFBS_full|shuffled_bg_156|fixed_deposition_1
232	243	GGGTCTACCCAT	Klf4	0.0282303	0.101766370731179	+	derivatization:Lama1_chr17_7784|random_deposition_all_bkg_TFBS_full|shuffled_bg_156|fixed_deposition_1
234	247	GTCTACCCATTGAT	Hnf1b	0.000870928	0.0605664751415062	-	derivatization:Lama1_chr17_7784|random_deposition_all_bkg_TFBS_full|shuffled_bg_156|fixed_deposition_1
238	249	ACCCATTGATAT	Sox17	0.0520494	0.25877806082904	-	derivatization:Lama1_chr17_7784|random_deposition_all_bkg_TFBS_full|shuffled_bg_156|fixed_deposition_1
241	252	CATTGATATTGT	Gata4/6	0.130432	0.187417630959168	+	derivatization:Lama1_chr17_7784|random_deposition_all_bkg_TFBS_full|shuffled_bg_156|fixed_deposition_1
244	255	TGATATTGTGTA	Sox17	0.0330231	0.164183521434704	-	derivatization:Lama1_chr17_7784|random_deposition_all_bkg_TFBS_full|shuffled_bg_156|fixed_deposition_1
248	261	ATTGTGTATAGATA	Foxa2	0.0393167	0.17449656972706	-	derivatization:Lama1_chr17_7784|random_deposition_all_bkg_TFBS_full|shuffled_bg_156|fixed_deposition_1
254	265	TATAGATAAGCA	Gata4/6	0.371009	1.07570326227114	+	derivatization:Lama1_chr17_7784|random_deposition_all_bkg_TFBS_full|shuffled_bg_156|fixed_deposition_1
258	271	GATAAGCACACAGG	Foxa2	0.0884745	0.392670207782361	+	derivatization:Lama1_chr17_7784|random_deposition_all_bkg_TFBS_full|shuffled_bg_156|fixed_deposition_1
278	289	CCCCATTGTCAT	Sox17	0.174041	0.865293211540324	-	derivatization:Lama1_chr17_7784|random_deposition_all_bkg_TFBS_full|shuffled_bg_156|fixed_deposition_1
279	290	CCCATTGTCATA	Jun_Atf3	0.0477412	0.119239871172225	+	derivatization:Lama1_chr17_7784|random_deposition_all_bkg_TFBS_full|shuffled_bg_156|fixed_deposition_1
286	297	TCATATTGTCTT	Sox17	0.0812342	0.403878406840394	-	derivatization:Lama1_chr17_7784|random_deposition_all_bkg_TFBS_full|shuffled_bg_156|fixed_deposition_1
18	29	TTGAAAGTCAGA	Jun_Atf3	0.0435339	0.108731590903131	+	derivatization:Lama1_chr17_7784|random_deposition_all_bkg_TFBS_full|shuffled_bg_156|fixed_deposition_2
24	35	GTCAGATATAAG	Gata4/6	0.141479	0.203291055956146	+	derivatization:Lama1_chr17_7784|random_deposition_all_bkg_TFBS_full|shuffled_bg_156|fixed_deposition_2
45	58	GATGTTGATTAGAG	Foxa2	0.0300336	0.133296033913188	-	derivatization:Lama1_chr17_7784|random_deposition_all_bkg_TFBS_full|shuffled_bg_156|fixed_deposition_2
47	58	TGTTGATTAGAG	Gata4/6	0.194879	0.28002147098635	+	derivatization:Lama1_chr17_7784|random_deposition_all_bkg_TFBS_full|shuffled_bg_156|fixed_deposition_2
68	81	ATTAACCACACATG	Foxa2	0.0292684	0.129899900078071	+	derivatization:Lama1_chr17_7784|random_deposition_all_bkg_TFBS_full|shuffled_bg_156|fixed_deposition_2
77	88	ACATGATCACCC	Gata4/6	0.12591	0.180919972967284	+	derivatization:Lama1_chr17_7784|random_deposition_all_bkg_TFBS_full|shuffled_bg_156|fixed_deposition_2
78	89	CATGATCACCCT	Jun_Atf3	0.0212912	0.0531775478015233	-	derivatization:Lama1_chr17_7784|random_deposition_all_bkg_TFBS_full|shuffled_bg_156|fixed_deposition_2
79	90	ATGATCACCCTA	Klf4	0.0210173	0.0757644921792684	+	derivatization:Lama1_chr17_7784|random_deposition_all_bkg_TFBS_full|shuffled_bg_156|fixed_deposition_2
85	96	ACCCTATCTCTA	Gata4/6	0.285714	0.828398992683566	-	derivatization:Lama1_chr17_7784|random_deposition_all_bkg_TFBS_full|shuffled_bg_156|fixed_deposition_2
118	129	TAGGGTGGGTCT	Klf4	0.20516	0.73957374236932	-	derivatization:Lama1_chr17_7784|random_deposition_all_bkg_TFBS_full|shuffled_bg_156|fixed_deposition_2
122	133	GTGGGTCTGGAA	Klf4	0.0207506	0.0748030751530942	-	derivatization:Lama1_chr17_7784|random_deposition_all_bkg_TFBS_full|shuffled_bg_156|fixed_deposition_2
138	151	TTTATTTTAATATC	Foxa2	0.0137289	0.0609320201371385	+	derivatization:Lama1_chr17_7784|random_deposition_all_bkg_TFBS_full|shuffled_bg_156|fixed_deposition_2
143	154	TTTAATATCATT	Jun_Atf3	0.0277428	0.0692912599171536	+	derivatization:Lama1_chr17_7784|random_deposition_all_bkg_TFBS_full|shuffled_bg_156|fixed_deposition_2
144	155	TTAATATCATTG	Gata4/6	0.139544	0.20051065608567	-	derivatization:Lama1_chr17_7784|random_deposition_all_bkg_TFBS_full|shuffled_bg_156|fixed_deposition_2
148	159	TATCATTGATAT	Sox17	0.0241795	0.120215105684518	-	derivatization:Lama1_chr17_7784|random_deposition_all_bkg_TFBS_full|shuffled_bg_156|fixed_deposition_2
149	162	ATCATTGATATTGT	Foxa2	0.0182594	0.0810394225678726	-	derivatization:Lama1_chr17_7784|random_deposition_all_bkg_TFBS_full|shuffled_bg_156|fixed_deposition_2
151	162	CATTGATATTGT	Gata4/6	0.130432	0.187417630959168	+	derivatization:Lama1_chr17_7784|random_deposition_all_bkg_TFBS_full|shuffled_bg_156|fixed_deposition_2
154	165	TGATATTGTGTA	Sox17	0.0330231	0.164183521434704	-	derivatization:Lama1_chr17_7784|random_deposition_all_bkg_TFBS_full|shuffled_bg_156|fixed_deposition_2
158	171	ATTGTGTATAGATA	Foxa2	0.0393167	0.17449656972706	-	derivatization:Lama1_chr17_7784|random_deposition_all_bkg_TFBS_full|shuffled_bg_156|fixed_deposition_2
164	175	TATAGATAAGCA	Gata4/6	0.371009	1.07570326227114	+	derivatization:Lama1_chr17_7784|random_deposition_all_bkg_TFBS_full|shuffled_bg_156|fixed_deposition_2
168	181	GATAAGCACACAGG	Foxa2	0.0884745	0.392670207782361	+	derivatization:Lama1_chr17_7784|random_deposition_all_bkg_TFBS_full|shuffled_bg_156|fixed_deposition_2
185	196	CCCCATTGTCAT	Sox17	0.174041	0.865293211540324	-	derivatization:Lama1_chr17_7784|random_deposition_all_bkg_TFBS_full|shuffled_bg_156|fixed_deposition_2
186	197	CCCATTGTCATA	Jun_Atf3	0.0477412	0.119239871172225	+	derivatization:Lama1_chr17_7784|random_deposition_all_bkg_TFBS_full|shuffled_bg_156|fixed_deposition_2
193	204	TCATATTGTCTT	Sox17	0.0812342	0.403878406840394	-	derivatization:Lama1_chr17_7784|random_deposition_all_bkg_TFBS_full|shuffled_bg_156|fixed_deposition_2
197	208	ATTGTCTTCATA	Jun_Atf3	0.0262367	0.065529578812102	+	derivatization:Lama1_chr17_7784|random_deposition_all_bkg_TFBS_full|shuffled_bg_156|fixed_deposition_2
210	223	GCTGTGTAAATTGT	Foxa2	0.062022	0.27526792044123	+	derivatization:Lama1_chr17_7784|random_deposition_all_bkg_TFBS_full|shuffled_bg_156|fixed_deposition_2
215	226	GTAAATTGTGTT	Sox17	0.0319643	0.158919402908731	-	derivatization:Lama1_chr17_7784|random_deposition_all_bkg_TFBS_full|shuffled_bg_156|fixed_deposition_2
221	234	TGTGTTTGTCCTTG	Foxa2	0.0694316	0.308153431764653	-	derivatization:Lama1_chr17_7784|random_deposition_all_bkg_TFBS_full|shuffled_bg_156|fixed_deposition_2
221	232	TGTGTTTGTCCT	Sox17	0.0109681	0.0545309580701985	-	derivatization:Lama1_chr17_7784|random_deposition_all_bkg_TFBS_full|shuffled_bg_156|fixed_deposition_2
253	264	CAAAGATAACAG	Gata4/6	0.590328	0.848241806066483	+	derivatization:Lama1_chr17_7784|random_deposition_all_bkg_TFBS_full|shuffled_bg_156|fixed_deposition_2
268	279	CCTTGATAAGCT	Gata4/6	0.49302	0.708420022812568	+	derivatization:Lama1_chr17_7784|random_deposition_all_bkg_TFBS_full|shuffled_bg_156|fixed_deposition_2
285	296	CTACATTGTCAA	Sox17	0.0466049	0.231709215613078	-	derivatization:Lama1_chr17_7784|random_deposition_all_bkg_TFBS_full|shuffled_bg_156|fixed_deposition_2
2	13	TACCACACCTGC	Klf4	0.0454128	0.163706933356743	+	derivatization:Lama1_chr17_7784|random_deposition_all_bkg_TFBS_full|shuffled_bg_157|fixed_deposition_1
6	17	ACACCTGCCTAT	Klf4	0.0173915	0.0626939790427765	+	derivatization:Lama1_chr17_7784|random_deposition_all_bkg_TFBS_full|shuffled_bg_157|fixed_deposition_1
11	22	TGCCTATCACAA	Gata4/6	0.300874	0.432325597224674	-	derivatization:Lama1_chr17_7784|random_deposition_all_bkg_TFBS_full|shuffled_bg_157|fixed_deposition_1
26	39	TGTGTTTGTCCTTG	Foxa2	0.0694316	0.308153431764653	-	derivatization:Lama1_chr17_7784|random_deposition_all_bkg_TFBS_full|shuffled_bg_157|fixed_deposition_1
26	37	TGTGTTTGTCCT	Sox17	0.0109681	0.0545309580701985	-	derivatization:Lama1_chr17_7784|random_deposition_all_bkg_TFBS_full|shuffled_bg_157|fixed_deposition_1
35	46	CCTTGATGACTC	Gata4/6	0.0478937	0.0688184171972299	+	derivatization:Lama1_chr17_7784|random_deposition_all_bkg_TFBS_full|shuffled_bg_157|fixed_deposition_1
38	49	TGATGACTCATT	Jun_Atf3	0.114669	0.286400777262572	+	derivatization:Lama1_chr17_7784|random_deposition_all_bkg_TFBS_full|shuffled_bg_157|fixed_deposition_1
39	50	GATGACTCATTC	Jun_Atf3	0.645883	1.61317699832284	-	derivatization:Lama1_chr17_7784|random_deposition_all_bkg_TFBS_full|shuffled_bg_157|fixed_deposition_1
55	66	CTTAATTGATTG	Sox17	0.0102477	0.0509492892128968	-	derivatization:Lama1_chr17_7784|random_deposition_all_bkg_TFBS_full|shuffled_bg_157|fixed_deposition_1
58	69	AATTGATTGCAC	Gata4/6	0.0940055	0.135076423785053	+	derivatization:Lama1_chr17_7784|random_deposition_all_bkg_TFBS_full|shuffled_bg_157|fixed_deposition_1
59	72	ATTGATTGCACTCA	Foxa2	0.0143214	0.0635616715972886	-	derivatization:Lama1_chr17_7784|random_deposition_all_bkg_TFBS_full|shuffled_bg_157|fixed_deposition_1
74	85	GACAGATATTCA	Gata4/6	0.146853	0.211012952030534	+	derivatization:Lama1_chr17_7784|random_deposition_all_bkg_TFBS_full|shuffled_bg_157|fixed_deposition_1
84	95	CAAAGATAACAG	Gata4/6	0.590328	0.848241806066483	+	derivatization:Lama1_chr17_7784|random_deposition_all_bkg_TFBS_full|shuffled_bg_157|fixed_deposition_1
92	105	ACAGGGTATACATG	Foxa2	0.034969	0.155200475797449	+	derivatization:Lama1_chr17_7784|random_deposition_all_bkg_TFBS_full|shuffled_bg_157|fixed_deposition_1
101	112	ACATGATCACCC	Gata4/6	0.12591	0.180919972967284	+	derivatization:Lama1_chr17_7784|random_deposition_all_bkg_TFBS_full|shuffled_bg_157|fixed_deposition_1
102	113	CATGATCACCCT	Jun_Atf3	0.0212912	0.0531775478015233	-	derivatization:Lama1_chr17_7784|random_deposition_all_bkg_TFBS_full|shuffled_bg_157|fixed_deposition_1
103	114	ATGATCACCCTA	Klf4	0.0210173	0.0757644921792684	+	derivatization:Lama1_chr17_7784|random_deposition_all_bkg_TFBS_full|shuffled_bg_157|fixed_deposition_1
109	120	ACCCTATCTCTA	Gata4/6	0.285714	0.828398992683566	-	derivatization:Lama1_chr17_7784|random_deposition_all_bkg_TFBS_full|shuffled_bg_157|fixed_deposition_1
120	131	AAGAGACTCATA	Jun_Atf3	0.0448387	0.11199049901406	+	derivatization:Lama1_chr17_7784|random_deposition_all_bkg_TFBS_full|shuffled_bg_157|fixed_deposition_1
121	132	AGAGACTCATAG	Jun_Atf3	0.0209024	0.0522064691124296	-	derivatization:Lama1_chr17_7784|random_deposition_all_bkg_TFBS_full|shuffled_bg_157|fixed_deposition_1
132	145	GATGTTGATTAGAG	Foxa2	0.0300336	0.133296033913188	-	derivatization:Lama1_chr17_7784|random_deposition_all_bkg_TFBS_full|shuffled_bg_157|fixed_deposition_1
134	145	TGTTGATTAGAG	Gata4/6	0.194879	0.28002147098635	+	derivatization:Lama1_chr17_7784|random_deposition_all_bkg_TFBS_full|shuffled_bg_157|fixed_deposition_1
143	154	GAGTGGGTCAGA	Jun_Atf3	0.0859004	0.214547448108607	+	derivatization:Lama1_chr17_7784|random_deposition_all_bkg_TFBS_full|shuffled_bg_157|fixed_deposition_1
149	160	GTCAGATATAAG	Gata4/6	0.141479	0.203291055956146	+	derivatization:Lama1_chr17_7784|random_deposition_all_bkg_TFBS_full|shuffled_bg_157|fixed_deposition_1
158	169	AAGAGAATCAAT	Sox17	0.0182082	0.0905271278283193	+	derivatization:Lama1_chr17_7784|random_deposition_all_bkg_TFBS_full|shuffled_bg_157|fixed_deposition_1
164	177	ATCAATCCTTGATA	Hnf1b	0.00237688	0.165294081065649	+	derivatization:Lama1_chr17_7784|random_deposition_all_bkg_TFBS_full|shuffled_bg_157|fixed_deposition_1
170	181	CCTTGATAAGCT	Gata4/6	0.49302	0.708420022812568	+	derivatization:Lama1_chr17_7784|random_deposition_all_bkg_TFBS_full|shuffled_bg_157|fixed_deposition_1
185	196	CTACATTGTCAA	Sox17	0.0466049	0.231709215613078	-	derivatization:Lama1_chr17_7784|random_deposition_all_bkg_TFBS_full|shuffled_bg_157|fixed_deposition_1
216	227	CATGAGGTTGTA	Jun_Atf3	0.0295086	0.0737015756301209	-	derivatization:Lama1_chr17_7784|random_deposition_all_bkg_TFBS_full|shuffled_bg_157|fixed_deposition_1
226	237	TAGGGTGGGTCT	Klf4	0.20516	0.73957374236932	-	derivatization:Lama1_chr17_7784|random_deposition_all_bkg_TFBS_full|shuffled_bg_157|fixed_deposition_1
238	249	ATGCATTGATAT	Sox17	0.0338492	0.168290707224566	-	derivatization:Lama1_chr17_7784|random_deposition_all_bkg_TFBS_full|shuffled_bg_157|fixed_deposition_1
239	252	TGCATTGATATTGT	Foxa2	0.0112993	0.0501488957699138	-	derivatization:Lama1_chr17_7784|random_deposition_all_bkg_TFBS_full|shuffled_bg_157|fixed_deposition_1
241	252	CATTGATATTGT	Gata4/6	0.130432	0.187417630959168	+	derivatization:Lama1_chr17_7784|random_deposition_all_bkg_TFBS_full|shuffled_bg_157|fixed_deposition_1
244	255	TGATATTGTGTA	Sox17	0.0330231	0.164183521434704	-	derivatization:Lama1_chr17_7784|random_deposition_all_bkg_TFBS_full|shuffled_bg_157|fixed_deposition_1
248	261	ATTGTGTATAGATA	Foxa2	0.0393167	0.17449656972706	-	derivatization:Lama1_chr17_7784|random_deposition_all_bkg_TFBS_full|shuffled_bg_157|fixed_deposition_1
254	265	TATAGATAAGCA	Gata4/6	0.371009	1.07570326227114	+	derivatization:Lama1_chr17_7784|random_deposition_all_bkg_TFBS_full|shuffled_bg_157|fixed_deposition_1
258	271	GATAAGCACACAGG	Foxa2	0.0884745	0.392670207782361	+	derivatization:Lama1_chr17_7784|random_deposition_all_bkg_TFBS_full|shuffled_bg_157|fixed_deposition_1
278	289	CCCCATTGTCAT	Sox17	0.174041	0.865293211540324	-	derivatization:Lama1_chr17_7784|random_deposition_all_bkg_TFBS_full|shuffled_bg_157|fixed_deposition_1
279	290	CCCATTGTCATA	Jun_Atf3	0.0477412	0.119239871172225	+	derivatization:Lama1_chr17_7784|random_deposition_all_bkg_TFBS_full|shuffled_bg_157|fixed_deposition_1
286	297	TCATATTGTCTT	Sox17	0.0812342	0.403878406840394	-	derivatization:Lama1_chr17_7784|random_deposition_all_bkg_TFBS_full|shuffled_bg_157|fixed_deposition_1
287	300	CATATTGTCTTATT	Foxa2	0.0178289	0.0791287644183459	-	derivatization:Lama1_chr17_7784|random_deposition_all_bkg_TFBS_full|shuffled_bg_157|fixed_deposition_1
2	13	TACCACACCTGC	Klf4	0.0454128	0.163706933356743	+	derivatization:Lama1_chr17_7784|random_deposition_all_bkg_TFBS_full|shuffled_bg_157|fixed_deposition_2
6	17	ACACCTGCCTAT	Klf4	0.0173915	0.0626939790427765	+	derivatization:Lama1_chr17_7784|random_deposition_all_bkg_TFBS_full|shuffled_bg_157|fixed_deposition_2
11	22	TGCCTATCACAA	Gata4/6	0.300874	0.432325597224674	-	derivatization:Lama1_chr17_7784|random_deposition_all_bkg_TFBS_full|shuffled_bg_157|fixed_deposition_2
24	35	GTCAGATATAAG	Gata4/6	0.141479	0.203291055956146	+	derivatization:Lama1_chr17_7784|random_deposition_all_bkg_TFBS_full|shuffled_bg_157|fixed_deposition_2
39	50	AATGACGATGTT	Jun_Atf3	0.0946032	0.236283825720348	-	derivatization:Lama1_chr17_7784|random_deposition_all_bkg_TFBS_full|shuffled_bg_157|fixed_deposition_2
45	58	GATGTTGATTAGAG	Foxa2	0.0300336	0.133296033913188	-	derivatization:Lama1_chr17_7784|random_deposition_all_bkg_TFBS_full|shuffled_bg_157|fixed_deposition_2
47	58	TGTTGATTAGAG	Gata4/6	0.194879	0.28002147098635	+	derivatization:Lama1_chr17_7784|random_deposition_all_bkg_TFBS_full|shuffled_bg_157|fixed_deposition_2
51	64	GATTAGAGATTGAT	Hnf1b	0.00278674	0.193796753504126	-	derivatization:Lama1_chr17_7784|random_deposition_all_bkg_TFBS_full|shuffled_bg_157|fixed_deposition_2
54	65	TAGAGATTGATT	Gata4/6	0.036653	0.106271685247593	+	derivatization:Lama1_chr17_7784|random_deposition_all_bkg_TFBS_full|shuffled_bg_157|fixed_deposition_2
58	69	GATTGATTGCAC	Gata4/6	0.0858795	0.12340018122821	+	derivatization:Lama1_chr17_7784|random_deposition_all_bkg_TFBS_full|shuffled_bg_157|fixed_deposition_2
59	72	ATTGATTGCACTCA	Foxa2	0.0143214	0.0635616715972886	-	derivatization:Lama1_chr17_7784|random_deposition_all_bkg_TFBS_full|shuffled_bg_157|fixed_deposition_2
77	88	ACATGATCACCC	Gata4/6	0.12591	0.180919972967284	+	derivatization:Lama1_chr17_7784|random_deposition_all_bkg_TFBS_full|shuffled_bg_157|fixed_deposition_2
78	89	CATGATCACCCT	Jun_Atf3	0.0212912	0.0531775478015233	-	derivatization:Lama1_chr17_7784|random_deposition_all_bkg_TFBS_full|shuffled_bg_157|fixed_deposition_2
79	90	ATGATCACCCTA	Klf4	0.0210173	0.0757644921792684	+	derivatization:Lama1_chr17_7784|random_deposition_all_bkg_TFBS_full|shuffled_bg_157|fixed_deposition_2
85	96	ACCCTATCTCTA	Gata4/6	0.285714	0.828398992683566	-	derivatization:Lama1_chr17_7784|random_deposition_all_bkg_TFBS_full|shuffled_bg_157|fixed_deposition_2
111	122	AACAGAATAGGG	Sox17	0.0234136	0.116407220929094	+	derivatization:Lama1_chr17_7784|random_deposition_all_bkg_TFBS_full|shuffled_bg_157|fixed_deposition_2
118	129	TAGGGTGGGTCT	Klf4	0.20516	0.73957374236932	-	derivatization:Lama1_chr17_7784|random_deposition_all_bkg_TFBS_full|shuffled_bg_157|fixed_deposition_2
128	141	CTTAATTACATAAA	Foxa2	0.0407447	0.180834362613295	+	derivatization:Lama1_chr17_7784|random_deposition_all_bkg_TFBS_full|shuffled_bg_157|fixed_deposition_2
131	142	AATTACATAAAT	Jun_Atf3	0.0472686	0.118059491057859	-	derivatization:Lama1_chr17_7784|random_deposition_all_bkg_TFBS_full|shuffled_bg_157|fixed_deposition_2
132	145	ATTACATAAATACT	Foxa2	0.102565	0.455207092000496	+	derivatization:Lama1_chr17_7784|random_deposition_all_bkg_TFBS_full|shuffled_bg_157|fixed_deposition_2
137	150	ATAAATACTTGGCT	Hnf1b	0.000915897	0.0636937300014239	+	derivatization:Lama1_chr17_7784|random_deposition_all_bkg_TFBS_full|shuffled_bg_157|fixed_deposition_2
143	154	ACTTGGCTCATT	Jun_Atf3	0.0462849	0.115602572059758	+	derivatization:Lama1_chr17_7784|random_deposition_all_bkg_TFBS_full|shuffled_bg_157|fixed_deposition_2
148	159	GCTCATTGATAT	Sox17	0.0292787	0.145567195963742	-	derivatization:Lama1_chr17_7784|random_deposition_all_bkg_TFBS_full|shuffled_bg_157|fixed_deposition_2
149	162	CTCATTGATATTGT	Foxa2	0.0121561	0.0539515715016548	-	derivatization:Lama1_chr17_7784|random_deposition_all_bkg_TFBS_full|shuffled_bg_157|fixed_deposition_2
151	162	CATTGATATTGT	Gata4/6	0.130432	0.187417630959168	+	derivatization:Lama1_chr17_7784|random_deposition_all_bkg_TFBS_full|shuffled_bg_157|fixed_deposition_2
154	165	TGATATTGTGTA	Sox17	0.0330231	0.164183521434704	-	derivatization:Lama1_chr17_7784|random_deposition_all_bkg_TFBS_full|shuffled_bg_157|fixed_deposition_2
158	171	ATTGTGTATAGATA	Foxa2	0.0393167	0.17449656972706	-	derivatization:Lama1_chr17_7784|random_deposition_all_bkg_TFBS_full|shuffled_bg_157|fixed_deposition_2
164	175	TATAGATAAGCA	Gata4/6	0.371009	1.07570326227114	+	derivatization:Lama1_chr17_7784|random_deposition_all_bkg_TFBS_full|shuffled_bg_157|fixed_deposition_2
168	181	GATAAGCACACAGG	Foxa2	0.0884745	0.392670207782361	+	derivatization:Lama1_chr17_7784|random_deposition_all_bkg_TFBS_full|shuffled_bg_157|fixed_deposition_2
185	196	CCCCATTGTCAT	Sox17	0.174041	0.865293211540324	-	derivatization:Lama1_chr17_7784|random_deposition_all_bkg_TFBS_full|shuffled_bg_157|fixed_deposition_2
186	197	CCCATTGTCATA	Jun_Atf3	0.0477412	0.119239871172225	+	derivatization:Lama1_chr17_7784|random_deposition_all_bkg_TFBS_full|shuffled_bg_157|fixed_deposition_2
193	204	TCATATTGTCTT	Sox17	0.0812342	0.403878406840394	-	derivatization:Lama1_chr17_7784|random_deposition_all_bkg_TFBS_full|shuffled_bg_157|fixed_deposition_2
194	207	CATATTGTCTTTGA	Foxa2	0.0170711	0.0757654734875412	-	derivatization:Lama1_chr17_7784|random_deposition_all_bkg_TFBS_full|shuffled_bg_157|fixed_deposition_2
204	217	TTGAATGCATAGCA	Hnf1b	0.000967209	0.0672620926817614	+	derivatization:Lama1_chr17_7784|random_deposition_all_bkg_TFBS_full|shuffled_bg_157|fixed_deposition_2
216	227	CATGATGTGTTT	Jun_Atf3	0.0553979	0.138363477650579	-	derivatization:Lama1_chr17_7784|random_deposition_all_bkg_TFBS_full|shuffled_bg_157|fixed_deposition_2
221	234	TGTGTTTGTCCTTG	Foxa2	0.0694316	0.308153431764653	-	derivatization:Lama1_chr17_7784|random_deposition_all_bkg_TFBS_full|shuffled_bg_157|fixed_deposition_2
221	232	TGTGTTTGTCCT	Sox17	0.0109681	0.0545309580701985	-	derivatization:Lama1_chr17_7784|random_deposition_all_bkg_TFBS_full|shuffled_bg_157|fixed_deposition_2
253	264	CAAAGATAACAG	Gata4/6	0.590328	0.848241806066483	+	derivatization:Lama1_chr17_7784|random_deposition_all_bkg_TFBS_full|shuffled_bg_157|fixed_deposition_2
268	279	CCTTGATAAGCT	Gata4/6	0.49302	0.708420022812568	+	derivatization:Lama1_chr17_7784|random_deposition_all_bkg_TFBS_full|shuffled_bg_157|fixed_deposition_2
285	296	CTACATTGTCAA	Sox17	0.0466049	0.231709215613078	-	derivatization:Lama1_chr17_7784|random_deposition_all_bkg_TFBS_full|shuffled_bg_157|fixed_deposition_2
287	300	ACATTGTCAAGATT	Foxa2	0.0121161	0.0537740422891553	+	derivatization:Lama1_chr17_7784|random_deposition_all_bkg_TFBS_full|shuffled_bg_157|fixed_deposition_2
3	14	TCTGACATGAAG	Jun_Atf3	0.047486	0.118602475900989	-	derivatization:Lama1_chr17_7784|random_deposition_all_bkg_TFBS_full|shuffled_bg_158|fixed_deposition_1
8	19	CATGAAGTCTTT	Jun_Atf3	0.0240955	0.0601816526570416	-	derivatization:Lama1_chr17_7784|random_deposition_all_bkg_TFBS_full|shuffled_bg_158|fixed_deposition_1
18	29	TTGGGAATTGTG	Klf4	0.0209057	0.0753621894416567	-	derivatization:Lama1_chr17_7784|random_deposition_all_bkg_TFBS_full|shuffled_bg_158|fixed_deposition_1
20	31	GGGAATTGTGTT	Sox17	0.0346887	0.17246451483937	-	derivatization:Lama1_chr17_7784|random_deposition_all_bkg_TFBS_full|shuffled_bg_158|fixed_deposition_1
26	39	TGTGTTTGTCCTTG	Foxa2	0.0694316	0.308153431764653	-	derivatization:Lama1_chr17_7784|random_deposition_all_bkg_TFBS_full|shuffled_bg_158|fixed_deposition_1
26	37	TGTGTTTGTCCT	Sox17	0.0109681	0.0545309580701985	-	derivatization:Lama1_chr17_7784|random_deposition_all_bkg_TFBS_full|shuffled_bg_158|fixed_deposition_1
40	51	CCTGGGCTCATG	Jun_Atf3	0.0243489	0.0608145521936063	+	derivatization:Lama1_chr17_7784|random_deposition_all_bkg_TFBS_full|shuffled_bg_158|fixed_deposition_1
47	58	TCATGATCTCTT	Gata4/6	0.146018	0.209813141233714	-	derivatization:Lama1_chr17_7784|random_deposition_all_bkg_TFBS_full|shuffled_bg_158|fixed_deposition_1
48	59	CATGATCTCTTT	Jun_Atf3	0.0245327	0.0612736166561974	-	derivatization:Lama1_chr17_7784|random_deposition_all_bkg_TFBS_full|shuffled_bg_158|fixed_deposition_1
79	90	CCTGACAAAGAT	Jun_Atf3	0.0386022	0.0964140271917019	-	derivatization:Lama1_chr17_7784|random_deposition_all_bkg_TFBS_full|shuffled_bg_158|fixed_deposition_1
80	91	CTGACAAAGATA	Sox17	0.010725	0.0533223188430885	+	derivatization:Lama1_chr17_7784|random_deposition_all_bkg_TFBS_full|shuffled_bg_158|fixed_deposition_1
84	95	CAAAGATAACAG	Gata4/6	0.590328	0.848241806066483	+	derivatization:Lama1_chr17_7784|random_deposition_all_bkg_TFBS_full|shuffled_bg_158|fixed_deposition_1
93	104	CAGACAATACAT	Sox17	0.0829518	0.412417932700057	+	derivatization:Lama1_chr17_7784|random_deposition_all_bkg_TFBS_full|shuffled_bg_158|fixed_deposition_1
101	112	ACATGATCACCC	Gata4/6	0.12591	0.180919972967284	+	derivatization:Lama1_chr17_7784|random_deposition_all_bkg_TFBS_full|shuffled_bg_158|fixed_deposition_1
102	113	CATGATCACCCT	Jun_Atf3	0.0212912	0.0531775478015233	-	derivatization:Lama1_chr17_7784|random_deposition_all_bkg_TFBS_full|shuffled_bg_158|fixed_deposition_1
103	114	ATGATCACCCTA	Klf4	0.0210173	0.0757644921792684	+	derivatization:Lama1_chr17_7784|random_deposition_all_bkg_TFBS_full|shuffled_bg_158|fixed_deposition_1
109	120	ACCCTATCTCTA	Gata4/6	0.285714	0.828398992683566	-	derivatization:Lama1_chr17_7784|random_deposition_all_bkg_TFBS_full|shuffled_bg_158|fixed_deposition_1
119	130	TAGCACTCCTCT	Klf4	0.0156746	0.0565047893455944	+	derivatization:Lama1_chr17_7784|random_deposition_all_bkg_TFBS_full|shuffled_bg_158|fixed_deposition_1
132	145	GATGTTGATTAGAG	Foxa2	0.0300336	0.133296033913188	-	derivatization:Lama1_chr17_7784|random_deposition_all_bkg_TFBS_full|shuffled_bg_158|fixed_deposition_1
134	145	TGTTGATTAGAG	Gata4/6	0.194879	0.28002147098635	+	derivatization:Lama1_chr17_7784|random_deposition_all_bkg_TFBS_full|shuffled_bg_158|fixed_deposition_1
143	154	GAGCTTGTCAGA	Jun_Atf3	0.0410456	0.102516737245538	+	derivatization:Lama1_chr17_7784|random_deposition_all_bkg_TFBS_full|shuffled_bg_158|fixed_deposition_1
149	160	GTCAGATATAAG	Gata4/6	0.141479	0.203291055956146	+	derivatization:Lama1_chr17_7784|random_deposition_all_bkg_TFBS_full|shuffled_bg_158|fixed_deposition_1
170	181	CCTTGATAAGCT	Gata4/6	0.49302	0.708420022812568	+	derivatization:Lama1_chr17_7784|random_deposition_all_bkg_TFBS_full|shuffled_bg_158|fixed_deposition_1
185	196	CTACATTGTCAA	Sox17	0.0466049	0.231709215613078	-	derivatization:Lama1_chr17_7784|random_deposition_all_bkg_TFBS_full|shuffled_bg_158|fixed_deposition_1
194	205	CAAGGTGGGCAA	Klf4	0.0226487	0.0816454660694093	-	derivatization:Lama1_chr17_7784|random_deposition_all_bkg_TFBS_full|shuffled_bg_158|fixed_deposition_1
198	209	GTGGGCAATGAC	Klf4	0.0227829	0.0821292387162506	-	derivatization:Lama1_chr17_7784|random_deposition_all_bkg_TFBS_full|shuffled_bg_158|fixed_deposition_1
204	215	AATGACGGCCTG	Jun_Atf3	0.142396	0.355652574619829	-	derivatization:Lama1_chr17_7784|random_deposition_all_bkg_TFBS_full|shuffled_bg_158|fixed_deposition_1
226	237	TAGGGTGGGTCT	Klf4	0.20516	0.73957374236932	-	derivatization:Lama1_chr17_7784|random_deposition_all_bkg_TFBS_full|shuffled_bg_158|fixed_deposition_1
233	244	GGTCTAATCATT	Jun_Atf3	0.0579465	0.144728938419674	+	derivatization:Lama1_chr17_7784|random_deposition_all_bkg_TFBS_full|shuffled_bg_158|fixed_deposition_1
234	247	GTCTAATCATTGAT	Hnf1b	0.00493116	0.34292499444132	-	derivatization:Lama1_chr17_7784|random_deposition_all_bkg_TFBS_full|shuffled_bg_158|fixed_deposition_1
234	245	GTCTAATCATTG	Gata4/6	0.21788	0.313071588516495	-	derivatization:Lama1_chr17_7784|random_deposition_all_bkg_TFBS_full|shuffled_bg_158|fixed_deposition_1
235	248	TCTAATCATTGATA	Hnf1b	0.015987	1.11177529955089	+	derivatization:Lama1_chr17_7784|random_deposition_all_bkg_TFBS_full|shuffled_bg_158|fixed_deposition_1
238	249	AATCATTGATAT	Sox17	0.0228621	0.113665285372734	-	derivatization:Lama1_chr17_7784|random_deposition_all_bkg_TFBS_full|shuffled_bg_158|fixed_deposition_1
239	252	ATCATTGATATTGT	Foxa2	0.0182594	0.0810394225678726	-	derivatization:Lama1_chr17_7784|random_deposition_all_bkg_TFBS_full|shuffled_bg_158|fixed_deposition_1
241	252	CATTGATATTGT	Gata4/6	0.130432	0.187417630959168	+	derivatization:Lama1_chr17_7784|random_deposition_all_bkg_TFBS_full|shuffled_bg_158|fixed_deposition_1
244	255	TGATATTGTGTA	Sox17	0.0330231	0.164183521434704	-	derivatization:Lama1_chr17_7784|random_deposition_all_bkg_TFBS_full|shuffled_bg_158|fixed_deposition_1
248	261	ATTGTGTATAGATA	Foxa2	0.0393167	0.17449656972706	-	derivatization:Lama1_chr17_7784|random_deposition_all_bkg_TFBS_full|shuffled_bg_158|fixed_deposition_1
254	265	TATAGATAAGCA	Gata4/6	0.371009	1.07570326227114	+	derivatization:Lama1_chr17_7784|random_deposition_all_bkg_TFBS_full|shuffled_bg_158|fixed_deposition_1
258	271	GATAAGCACACAGG	Foxa2	0.0884745	0.392670207782361	+	derivatization:Lama1_chr17_7784|random_deposition_all_bkg_TFBS_full|shuffled_bg_158|fixed_deposition_1
278	289	CCCCATTGTCAT	Sox17	0.174041	0.865293211540324	-	derivatization:Lama1_chr17_7784|random_deposition_all_bkg_TFBS_full|shuffled_bg_158|fixed_deposition_1
279	290	CCCATTGTCATA	Jun_Atf3	0.0477412	0.119239871172225	+	derivatization:Lama1_chr17_7784|random_deposition_all_bkg_TFBS_full|shuffled_bg_158|fixed_deposition_1
286	297	TCATATTGTCTT	Sox17	0.0812342	0.403878406840394	-	derivatization:Lama1_chr17_7784|random_deposition_all_bkg_TFBS_full|shuffled_bg_158|fixed_deposition_1
287	300	CATATTGTCTTAAT	Foxa2	0.0206282	0.091552702532098	-	derivatization:Lama1_chr17_7784|random_deposition_all_bkg_TFBS_full|shuffled_bg_158|fixed_deposition_1
3	14	TCTGACATGAAG	Jun_Atf3	0.047486	0.118602475900989	-	derivatization:Lama1_chr17_7784|random_deposition_all_bkg_TFBS_full|shuffled_bg_158|fixed_deposition_2
8	19	CATGAAGTCTTT	Jun_Atf3	0.0240955	0.0601816526570416	-	derivatization:Lama1_chr17_7784|random_deposition_all_bkg_TFBS_full|shuffled_bg_158|fixed_deposition_2
18	29	TTGGGAGTCAGA	Jun_Atf3	0.0785697	0.196238069131911	+	derivatization:Lama1_chr17_7784|random_deposition_all_bkg_TFBS_full|shuffled_bg_158|fixed_deposition_2
24	35	GTCAGATATAAG	Gata4/6	0.141479	0.203291055956146	+	derivatization:Lama1_chr17_7784|random_deposition_all_bkg_TFBS_full|shuffled_bg_158|fixed_deposition_2
45	58	GATGTTGATTAGAG	Foxa2	0.0300336	0.133296033913188	-	derivatization:Lama1_chr17_7784|random_deposition_all_bkg_TFBS_full|shuffled_bg_158|fixed_deposition_2
47	58	TGTTGATTAGAG	Gata4/6	0.194879	0.28002147098635	+	derivatization:Lama1_chr17_7784|random_deposition_all_bkg_TFBS_full|shuffled_bg_158|fixed_deposition_2
70	81	AGTTGAGACATG	Jun_Atf3	0.0276979	0.0691791163133977	+	derivatization:Lama1_chr17_7784|random_deposition_all_bkg_TFBS_full|shuffled_bg_158|fixed_deposition_2
77	88	ACATGATCACCC	Gata4/6	0.12591	0.180919972967284	+	derivatization:Lama1_chr17_7784|random_deposition_all_bkg_TFBS_full|shuffled_bg_158|fixed_deposition_2
78	89	CATGATCACCCT	Jun_Atf3	0.0212912	0.0531775478015233	-	derivatization:Lama1_chr17_7784|random_deposition_all_bkg_TFBS_full|shuffled_bg_158|fixed_deposition_2
79	90	ATGATCACCCTA	Klf4	0.0210173	0.0757644921792684	+	derivatization:Lama1_chr17_7784|random_deposition_all_bkg_TFBS_full|shuffled_bg_158|fixed_deposition_2
85	96	ACCCTATCTCTA	Gata4/6	0.285714	0.828398992683566	-	derivatization:Lama1_chr17_7784|random_deposition_all_bkg_TFBS_full|shuffled_bg_158|fixed_deposition_2
93	104	TCTACAATTGTA	Sox17	0.0179862	0.0894233931166022	+	derivatization:Lama1_chr17_7784|random_deposition_all_bkg_TFBS_full|shuffled_bg_158|fixed_deposition_2
95	106	TACAATTGTAAT	Sox17	0.0478848	0.238072594250585	-	derivatization:Lama1_chr17_7784|random_deposition_all_bkg_TFBS_full|shuffled_bg_158|fixed_deposition_2
100	111	TTGTAATCAAGA	Gata4/6	0.234661	0.337184193284694	-	derivatization:Lama1_chr17_7784|random_deposition_all_bkg_TFBS_full|shuffled_bg_158|fixed_deposition_2
110	121	GAGGGTGATAGG	Klf4	0.0259189	0.093434089837669	-	derivatization:Lama1_chr17_7784|random_deposition_all_bkg_TFBS_full|shuffled_bg_158|fixed_deposition_2
112	123	GGGTGATAGGGT	Gata4/6	0.291144	0.418344568418608	+	derivatization:Lama1_chr17_7784|random_deposition_all_bkg_TFBS_full|shuffled_bg_158|fixed_deposition_2
113	124	GGTGATAGGGTG	Jun_Atf3	0.0217289	0.0542707606158657	-	derivatization:Lama1_chr17_7784|random_deposition_all_bkg_TFBS_full|shuffled_bg_158|fixed_deposition_2
118	129	TAGGGTGGGTCT	Klf4	0.20516	0.73957374236932	-	derivatization:Lama1_chr17_7784|random_deposition_all_bkg_TFBS_full|shuffled_bg_158|fixed_deposition_2
120	131	GGGTGGGTCTTC	Jun_Atf3	0.0248225	0.061997429938346	+	derivatization:Lama1_chr17_7784|random_deposition_all_bkg_TFBS_full|shuffled_bg_158|fixed_deposition_2
133	144	TGCAGATGAGGC	Gata4/6	0.105596	0.151730803474334	+	derivatization:Lama1_chr17_7784|random_deposition_all_bkg_TFBS_full|shuffled_bg_158|fixed_deposition_2
137	148	GATGAGGCACTT	Jun_Atf3	0.208181	0.519959188719702	-	derivatization:Lama1_chr17_7784|random_deposition_all_bkg_TFBS_full|shuffled_bg_158|fixed_deposition_2
142	153	GGCACTTCCCAT	Klf4	0.0287096	0.10349418168223	+	derivatization:Lama1_chr17_7784|random_deposition_all_bkg_TFBS_full|shuffled_bg_158|fixed_deposition_2
148	159	TCCCATTGATAT	Sox17	0.0550485	0.27368892017098	-	derivatization:Lama1_chr17_7784|random_deposition_all_bkg_TFBS_full|shuffled_bg_158|fixed_deposition_2
151	162	CATTGATATTGT	Gata4/6	0.130432	0.187417630959168	+	derivatization:Lama1_chr17_7784|random_deposition_all_bkg_TFBS_full|shuffled_bg_158|fixed_deposition_2
154	165	TGATATTGTGTA	Sox17	0.0330231	0.164183521434704	-	derivatization:Lama1_chr17_7784|random_deposition_all_bkg_TFBS_full|shuffled_bg_158|fixed_deposition_2
158	171	ATTGTGTATAGATA	Foxa2	0.0393167	0.17449656972706	-	derivatization:Lama1_chr17_7784|random_deposition_all_bkg_TFBS_full|shuffled_bg_158|fixed_deposition_2
164	175	TATAGATAAGCA	Gata4/6	0.371009	1.07570326227114	+	derivatization:Lama1_chr17_7784|random_deposition_all_bkg_TFBS_full|shuffled_bg_158|fixed_deposition_2
168	181	GATAAGCACACAGG	Foxa2	0.0884745	0.392670207782361	+	derivatization:Lama1_chr17_7784|random_deposition_all_bkg_TFBS_full|shuffled_bg_158|fixed_deposition_2
185	196	CCCCATTGTCAT	Sox17	0.174041	0.865293211540324	-	derivatization:Lama1_chr17_7784|random_deposition_all_bkg_TFBS_full|shuffled_bg_158|fixed_deposition_2
186	197	CCCATTGTCATA	Jun_Atf3	0.0477412	0.119239871172225	+	derivatization:Lama1_chr17_7784|random_deposition_all_bkg_TFBS_full|shuffled_bg_158|fixed_deposition_2
193	204	TCATATTGTCTT	Sox17	0.0812342	0.403878406840394	-	derivatization:Lama1_chr17_7784|random_deposition_all_bkg_TFBS_full|shuffled_bg_158|fixed_deposition_2
194	207	CATATTGTCTTATG	Foxa2	0.0192053	0.0852375446204565	-	derivatization:Lama1_chr17_7784|random_deposition_all_bkg_TFBS_full|shuffled_bg_158|fixed_deposition_2
204	215	TATGACGGCCTG	Jun_Atf3	0.160141	0.39997302559197	-	derivatization:Lama1_chr17_7784|random_deposition_all_bkg_TFBS_full|shuffled_bg_158|fixed_deposition_2
221	234	TGTGTTTGTCCTTG	Foxa2	0.0694316	0.308153431764653	-	derivatization:Lama1_chr17_7784|random_deposition_all_bkg_TFBS_full|shuffled_bg_158|fixed_deposition_2
221	232	TGTGTTTGTCCT	Sox17	0.0109681	0.0545309580701985	-	derivatization:Lama1_chr17_7784|random_deposition_all_bkg_TFBS_full|shuffled_bg_158|fixed_deposition_2
234	245	GGTTAATCAAGA	Gata4/6	0.109012	0.156639250997614	-	derivatization:Lama1_chr17_7784|random_deposition_all_bkg_TFBS_full|shuffled_bg_158|fixed_deposition_2
235	248	GTTAATCAAGACCT	Hnf1b	0.00118368	0.082316018425746	+	derivatization:Lama1_chr17_7784|random_deposition_all_bkg_TFBS_full|shuffled_bg_158|fixed_deposition_2
242	253	AAGACCTCCCAC	Klf4	0.0305388	0.110088197521292	+	derivatization:Lama1_chr17_7784|random_deposition_all_bkg_TFBS_full|shuffled_bg_158|fixed_deposition_2
253	264	CAAAGATAACAG	Gata4/6	0.590328	0.848241806066483	+	derivatization:Lama1_chr17_7784|random_deposition_all_bkg_TFBS_full|shuffled_bg_158|fixed_deposition_2
268	279	CCTTGATAAGCT	Gata4/6	0.49302	0.708420022812568	+	derivatization:Lama1_chr17_7784|random_deposition_all_bkg_TFBS_full|shuffled_bg_158|fixed_deposition_2
285	296	CTACATTGTCAA	Sox17	0.0466049	0.231709215613078	-	derivatization:Lama1_chr17_7784|random_deposition_all_bkg_TFBS_full|shuffled_bg_158|fixed_deposition_2
2	13	ATAGGTAAGGGC	Klf4	0.0146217	0.0527092288399371	-	derivatization:Lama1_chr17_7784|random_deposition_all_bkg_TFBS_full|shuffled_bg_159|fixed_deposition_1
8	19	AAGGGCTGTGTG	Klf4	0.0454499	0.163840673782957	-	derivatization:Lama1_chr17_7784|random_deposition_all_bkg_TFBS_full|shuffled_bg_159|fixed_deposition_1
12	25	GCTGTGTGCAAAGA	Foxa2	0.0403755	0.179195767981924	-	derivatization:Lama1_chr17_7784|random_deposition_all_bkg_TFBS_full|shuffled_bg_159|fixed_deposition_1
14	27	TGTGTGCAAAGATG	Foxa2	0.0163373	0.0725087000842364	+	derivatization:Lama1_chr17_7784|random_deposition_all_bkg_TFBS_full|shuffled_bg_159|fixed_deposition_1
26	39	TGTGTTTGTCCTTG	Foxa2	0.0694316	0.308153431764653	-	derivatization:Lama1_chr17_7784|random_deposition_all_bkg_TFBS_full|shuffled_bg_159|fixed_deposition_1
26	37	TGTGTTTGTCCT	Sox17	0.0109681	0.0545309580701985	-	derivatization:Lama1_chr17_7784|random_deposition_all_bkg_TFBS_full|shuffled_bg_159|fixed_deposition_1
32	43	TGTCCTTGTATT	Sox17	0.0107967	0.0536787953243053	-	derivatization:Lama1_chr17_7784|random_deposition_all_bkg_TFBS_full|shuffled_bg_159|fixed_deposition_1
38	51	TGTATTTTCTAATG	Foxa2	0.0123979	0.0550247355912148	-	derivatization:Lama1_chr17_7784|random_deposition_all_bkg_TFBS_full|shuffled_bg_159|fixed_deposition_1
48	59	AATGATGTTGTC	Jun_Atf3	0.0438038	0.109405701340853	-	derivatization:Lama1_chr17_7784|random_deposition_all_bkg_TFBS_full|shuffled_bg_159|fixed_deposition_1
67	80	AAGGTTTATTAAGC	Foxa2	0.0191232	0.0848731659118011	-	derivatization:Lama1_chr17_7784|random_deposition_all_bkg_TFBS_full|shuffled_bg_159|fixed_deposition_1
84	95	CAAAGATAACAG	Gata4/6	0.590328	0.848241806066483	+	derivatization:Lama1_chr17_7784|random_deposition_all_bkg_TFBS_full|shuffled_bg_159|fixed_deposition_1
97	108	TGTTACATGATC	Jun_Atf3	0.0274256	0.0684990115627798	-	derivatization:Lama1_chr17_7784|random_deposition_all_bkg_TFBS_full|shuffled_bg_159|fixed_deposition_1
101	112	ACATGATCACCC	Gata4/6	0.12591	0.180919972967284	+	derivatization:Lama1_chr17_7784|random_deposition_all_bkg_TFBS_full|shuffled_bg_159|fixed_deposition_1
102	113	CATGATCACCCT	Jun_Atf3	0.0212912	0.0531775478015233	-	derivatization:Lama1_chr17_7784|random_deposition_all_bkg_TFBS_full|shuffled_bg_159|fixed_deposition_1
103	114	ATGATCACCCTA	Klf4	0.0210173	0.0757644921792684	+	derivatization:Lama1_chr17_7784|random_deposition_all_bkg_TFBS_full|shuffled_bg_159|fixed_deposition_1
109	120	ACCCTATCTCTA	Gata4/6	0.285714	0.828398992683566	-	derivatization:Lama1_chr17_7784|random_deposition_all_bkg_TFBS_full|shuffled_bg_159|fixed_deposition_1
132	145	GATGTTGATTAGAG	Foxa2	0.0300336	0.133296033913188	-	derivatization:Lama1_chr17_7784|random_deposition_all_bkg_TFBS_full|shuffled_bg_159|fixed_deposition_1
134	145	TGTTGATTAGAG	Gata4/6	0.194879	0.28002147098635	+	derivatization:Lama1_chr17_7784|random_deposition_all_bkg_TFBS_full|shuffled_bg_159|fixed_deposition_1
143	154	GAGACAGTCAGA	Jun_Atf3	0.0330261	0.0824869904677937	+	derivatization:Lama1_chr17_7784|random_deposition_all_bkg_TFBS_full|shuffled_bg_159|fixed_deposition_1
149	160	GTCAGATATAAG	Gata4/6	0.141479	0.203291055956146	+	derivatization:Lama1_chr17_7784|random_deposition_all_bkg_TFBS_full|shuffled_bg_159|fixed_deposition_1
170	181	CCTTGATAAGCT	Gata4/6	0.49302	0.708420022812568	+	derivatization:Lama1_chr17_7784|random_deposition_all_bkg_TFBS_full|shuffled_bg_159|fixed_deposition_1
180	191	CTTGACTACATT	Jun_Atf3	0.0210825	0.0526562923426399	-	derivatization:Lama1_chr17_7784|random_deposition_all_bkg_TFBS_full|shuffled_bg_159|fixed_deposition_1
185	196	CTACATTGTCAA	Sox17	0.0466049	0.231709215613078	-	derivatization:Lama1_chr17_7784|random_deposition_all_bkg_TFBS_full|shuffled_bg_159|fixed_deposition_1
188	201	CATTGTCAAACATT	Foxa2	0.0568676	0.252391506118534	+	derivatization:Lama1_chr17_7784|random_deposition_all_bkg_TFBS_full|shuffled_bg_159|fixed_deposition_1
191	204	TGTCAAACATTCAA	Hnf1b	0.00793048	0.551505083979631	-	derivatization:Lama1_chr17_7784|random_deposition_all_bkg_TFBS_full|shuffled_bg_159|fixed_deposition_1
205	216	AATTCATCTGTC	Gata4/6	0.0367876	0.0528600714600211	-	derivatization:Lama1_chr17_7784|random_deposition_all_bkg_TFBS_full|shuffled_bg_159|fixed_deposition_1
208	219	TCATCTGTCATT	Jun_Atf3	0.100251	0.250389942542013	+	derivatization:Lama1_chr17_7784|random_deposition_all_bkg_TFBS_full|shuffled_bg_159|fixed_deposition_1
226	237	TAGGGTGGGTCT	Klf4	0.20516	0.73957374236932	-	derivatization:Lama1_chr17_7784|random_deposition_all_bkg_TFBS_full|shuffled_bg_159|fixed_deposition_1
230	241	GTGGGTCTGGTC	Klf4	0.0378358	0.136392884585383	-	derivatization:Lama1_chr17_7784|random_deposition_all_bkg_TFBS_full|shuffled_bg_159|fixed_deposition_1
233	244	GGTCTGGTCATT	Jun_Atf3	0.0841998	0.210299977895971	+	derivatization:Lama1_chr17_7784|random_deposition_all_bkg_TFBS_full|shuffled_bg_159|fixed_deposition_1
238	249	GGTCATTGATAT	Sox17	0.0246539	0.122573717158566	-	derivatization:Lama1_chr17_7784|random_deposition_all_bkg_TFBS_full|shuffled_bg_159|fixed_deposition_1
241	252	CATTGATATTGT	Gata4/6	0.130432	0.187417630959168	+	derivatization:Lama1_chr17_7784|random_deposition_all_bkg_TFBS_full|shuffled_bg_159|fixed_deposition_1
244	255	TGATATTGTGTA	Sox17	0.0330231	0.164183521434704	-	derivatization:Lama1_chr17_7784|random_deposition_all_bkg_TFBS_full|shuffled_bg_159|fixed_deposition_1
248	261	ATTGTGTATAGATA	Foxa2	0.0393167	0.17449656972706	-	derivatization:Lama1_chr17_7784|random_deposition_all_bkg_TFBS_full|shuffled_bg_159|fixed_deposition_1
254	265	TATAGATAAGCA	Gata4/6	0.371009	1.07570326227114	+	derivatization:Lama1_chr17_7784|random_deposition_all_bkg_TFBS_full|shuffled_bg_159|fixed_deposition_1
258	271	GATAAGCACACAGG	Foxa2	0.0884745	0.392670207782361	+	derivatization:Lama1_chr17_7784|random_deposition_all_bkg_TFBS_full|shuffled_bg_159|fixed_deposition_1
278	289	CCCCATTGTCAT	Sox17	0.174041	0.865293211540324	-	derivatization:Lama1_chr17_7784|random_deposition_all_bkg_TFBS_full|shuffled_bg_159|fixed_deposition_1
279	290	CCCATTGTCATA	Jun_Atf3	0.0477412	0.119239871172225	+	derivatization:Lama1_chr17_7784|random_deposition_all_bkg_TFBS_full|shuffled_bg_159|fixed_deposition_1
286	297	TCATATTGTCTT	Sox17	0.0812342	0.403878406840394	-	derivatization:Lama1_chr17_7784|random_deposition_all_bkg_TFBS_full|shuffled_bg_159|fixed_deposition_1
2	13	ATAGGTAAGGGC	Klf4	0.0146217	0.0527092288399371	-	derivatization:Lama1_chr17_7784|random_deposition_all_bkg_TFBS_full|shuffled_bg_159|fixed_deposition_2
8	19	AAGGGCTGTGTG	Klf4	0.0454499	0.163840673782957	-	derivatization:Lama1_chr17_7784|random_deposition_all_bkg_TFBS_full|shuffled_bg_159|fixed_deposition_2
12	25	GCTGTGTGCAAAGT	Foxa2	0.0450018	0.199728352876595	-	derivatization:Lama1_chr17_7784|random_deposition_all_bkg_TFBS_full|shuffled_bg_159|fixed_deposition_2
18	29	TGCAAAGTCAGA	Jun_Atf3	0.0409069	0.102170315912778	+	derivatization:Lama1_chr17_7784|random_deposition_all_bkg_TFBS_full|shuffled_bg_159|fixed_deposition_2
24	35	GTCAGATATAAG	Gata4/6	0.141479	0.203291055956146	+	derivatization:Lama1_chr17_7784|random_deposition_all_bkg_TFBS_full|shuffled_bg_159|fixed_deposition_2
30	43	TATAAGCATATATT	Foxa2	0.0527422	0.234082030787389	+	derivatization:Lama1_chr17_7784|random_deposition_all_bkg_TFBS_full|shuffled_bg_159|fixed_deposition_2
38	51	TATATTTGATGTTG	Foxa2	0.0419187	0.186044845000158	-	derivatization:Lama1_chr17_7784|random_deposition_all_bkg_TFBS_full|shuffled_bg_159|fixed_deposition_2
45	58	GATGTTGATTAGAG	Foxa2	0.0300336	0.133296033913188	-	derivatization:Lama1_chr17_7784|random_deposition_all_bkg_TFBS_full|shuffled_bg_159|fixed_deposition_2
47	58	TGTTGATTAGAG	Gata4/6	0.194879	0.28002147098635	+	derivatization:Lama1_chr17_7784|random_deposition_all_bkg_TFBS_full|shuffled_bg_159|fixed_deposition_2
73	84	TATTACATGATC	Jun_Atf3	0.0340125	0.0849506530679018	-	derivatization:Lama1_chr17_7784|random_deposition_all_bkg_TFBS_full|shuffled_bg_159|fixed_deposition_2
77	88	ACATGATCACCC	Gata4/6	0.12591	0.180919972967284	+	derivatization:Lama1_chr17_7784|random_deposition_all_bkg_TFBS_full|shuffled_bg_159|fixed_deposition_2
78	89	CATGATCACCCT	Jun_Atf3	0.0212912	0.0531775478015233	-	derivatization:Lama1_chr17_7784|random_deposition_all_bkg_TFBS_full|shuffled_bg_159|fixed_deposition_2
79	90	ATGATCACCCTA	Klf4	0.0210173	0.0757644921792684	+	derivatization:Lama1_chr17_7784|random_deposition_all_bkg_TFBS_full|shuffled_bg_159|fixed_deposition_2
85	96	ACCCTATCTCTA	Gata4/6	0.285714	0.828398992683566	-	derivatization:Lama1_chr17_7784|random_deposition_all_bkg_TFBS_full|shuffled_bg_159|fixed_deposition_2
118	129	TAGGGTGGGTCT	Klf4	0.20516	0.73957374236932	-	derivatization:Lama1_chr17_7784|random_deposition_all_bkg_TFBS_full|shuffled_bg_159|fixed_deposition_2
127	140	TCTAAGACATTAAC	Hnf1b	0.00166371	0.11569848524525	-	derivatization:Lama1_chr17_7784|random_deposition_all_bkg_TFBS_full|shuffled_bg_159|fixed_deposition_2
141	154	GTGCAACAAACATT	Foxa2	0.0454768	0.201836512275027	+	derivatization:Lama1_chr17_7784|random_deposition_all_bkg_TFBS_full|shuffled_bg_159|fixed_deposition_2
148	159	AAACATTGATAT	Sox17	0.0112324	0.0558449989904996	-	derivatization:Lama1_chr17_7784|random_deposition_all_bkg_TFBS_full|shuffled_bg_159|fixed_deposition_2
149	162	AACATTGATATTGT	Foxa2	0.0236576	0.104997877440754	-	derivatization:Lama1_chr17_7784|random_deposition_all_bkg_TFBS_full|shuffled_bg_159|fixed_deposition_2
151	162	CATTGATATTGT	Gata4/6	0.130432	0.187417630959168	+	derivatization:Lama1_chr17_7784|random_deposition_all_bkg_TFBS_full|shuffled_bg_159|fixed_deposition_2
154	165	TGATATTGTGTA	Sox17	0.0330231	0.164183521434704	-	derivatization:Lama1_chr17_7784|random_deposition_all_bkg_TFBS_full|shuffled_bg_159|fixed_deposition_2
158	171	ATTGTGTATAGATA	Foxa2	0.0393167	0.17449656972706	-	derivatization:Lama1_chr17_7784|random_deposition_all_bkg_TFBS_full|shuffled_bg_159|fixed_deposition_2
164	175	TATAGATAAGCA	Gata4/6	0.371009	1.07570326227114	+	derivatization:Lama1_chr17_7784|random_deposition_all_bkg_TFBS_full|shuffled_bg_159|fixed_deposition_2
168	181	GATAAGCACACAGG	Foxa2	0.0884745	0.392670207782361	+	derivatization:Lama1_chr17_7784|random_deposition_all_bkg_TFBS_full|shuffled_bg_159|fixed_deposition_2
180	191	GGTGACCCCATT	Jun_Atf3	0.146114	0.364938764347325	-	derivatization:Lama1_chr17_7784|random_deposition_all_bkg_TFBS_full|shuffled_bg_159|fixed_deposition_2
185	196	CCCCATTGTCAT	Sox17	0.174041	0.865293211540324	-	derivatization:Lama1_chr17_7784|random_deposition_all_bkg_TFBS_full|shuffled_bg_159|fixed_deposition_2
186	197	CCCATTGTCATA	Jun_Atf3	0.0477412	0.119239871172225	+	derivatization:Lama1_chr17_7784|random_deposition_all_bkg_TFBS_full|shuffled_bg_159|fixed_deposition_2
193	204	TCATATTGTCTT	Sox17	0.0812342	0.403878406840394	-	derivatization:Lama1_chr17_7784|random_deposition_all_bkg_TFBS_full|shuffled_bg_159|fixed_deposition_2
194	207	CATATTGTCTTAAT	Foxa2	0.0206282	0.091552702532098	-	derivatization:Lama1_chr17_7784|random_deposition_all_bkg_TFBS_full|shuffled_bg_159|fixed_deposition_2
201	212	TCTTAATTCATC	Jun_Atf3	0.0551211	0.137672133563282	+	derivatization:Lama1_chr17_7784|random_deposition_all_bkg_TFBS_full|shuffled_bg_159|fixed_deposition_2
205	216	AATTCATCTGTC	Gata4/6	0.0367876	0.0528600714600211	-	derivatization:Lama1_chr17_7784|random_deposition_all_bkg_TFBS_full|shuffled_bg_159|fixed_deposition_2
208	219	TCATCTGTCATT	Jun_Atf3	0.100251	0.250389942542013	+	derivatization:Lama1_chr17_7784|random_deposition_all_bkg_TFBS_full|shuffled_bg_159|fixed_deposition_2
213	224	TGTCATTCTGTG	Sox17	0.0132848	0.0660490761181037	-	derivatization:Lama1_chr17_7784|random_deposition_all_bkg_TFBS_full|shuffled_bg_159|fixed_deposition_2
221	234	TGTGTTTGTCCTTG	Foxa2	0.0694316	0.308153431764653	-	derivatization:Lama1_chr17_7784|random_deposition_all_bkg_TFBS_full|shuffled_bg_159|fixed_deposition_2
221	232	TGTGTTTGTCCT	Sox17	0.0109681	0.0545309580701985	-	derivatization:Lama1_chr17_7784|random_deposition_all_bkg_TFBS_full|shuffled_bg_159|fixed_deposition_2
228	239	GTCCTTGTCAGG	Jun_Atf3	0.0215493	0.053822186200842	+	derivatization:Lama1_chr17_7784|random_deposition_all_bkg_TFBS_full|shuffled_bg_159|fixed_deposition_2
236	249	CAGGTTTAATCAAG	Foxa2	0.011406	0.0506224549442564	-	derivatization:Lama1_chr17_7784|random_deposition_all_bkg_TFBS_full|shuffled_bg_159|fixed_deposition_2
239	250	GTTTAATCAAGA	Gata4/6	0.131217	0.188545596798095	-	derivatization:Lama1_chr17_7784|random_deposition_all_bkg_TFBS_full|shuffled_bg_159|fixed_deposition_2
240	253	TTTAATCAAGATCC	Hnf1b	0.000833999	0.0579983416557294	+	derivatization:Lama1_chr17_7784|random_deposition_all_bkg_TFBS_full|shuffled_bg_159|fixed_deposition_2
245	256	TCAAGATCCAAA	Gata4/6	0.04136	0.0594301491694613	+	derivatization:Lama1_chr17_7784|random_deposition_all_bkg_TFBS_full|shuffled_bg_159|fixed_deposition_2
253	264	CAAAGATAACAG	Gata4/6	0.590328	0.848241806066483	+	derivatization:Lama1_chr17_7784|random_deposition_all_bkg_TFBS_full|shuffled_bg_159|fixed_deposition_2
268	279	CCTTGATAAGCT	Gata4/6	0.49302	0.708420022812568	+	derivatization:Lama1_chr17_7784|random_deposition_all_bkg_TFBS_full|shuffled_bg_159|fixed_deposition_2
278	289	CTGAGATCTACA	Gata4/6	0.0582706	0.0837289760685206	-	derivatization:Lama1_chr17_7784|random_deposition_all_bkg_TFBS_full|shuffled_bg_159|fixed_deposition_2
285	296	CTACATTGTCAA	Sox17	0.0466049	0.231709215613078	-	derivatization:Lama1_chr17_7784|random_deposition_all_bkg_TFBS_full|shuffled_bg_159|fixed_deposition_2
17	30	AGTGTTTGGTGTGT	Foxa2	0.0345878	0.153508622402328	-	derivatization:Lama1_chr17_7784|random_deposition_all_bkg_TFBS_full|shuffled_bg_15|fixed_deposition_1
21	32	TTTGGTGTGTTT	Klf4	0.0229694	0.0828015457105569	-	derivatization:Lama1_chr17_7784|random_deposition_all_bkg_TFBS_full|shuffled_bg_15|fixed_deposition_1
26	39	TGTGTTTGTCCTTG	Foxa2	0.0694316	0.308153431764653	-	derivatization:Lama1_chr17_7784|random_deposition_all_bkg_TFBS_full|shuffled_bg_15|fixed_deposition_1
26	37	TGTGTTTGTCCT	Sox17	0.0109681	0.0545309580701985	-	derivatization:Lama1_chr17_7784|random_deposition_all_bkg_TFBS_full|shuffled_bg_15|fixed_deposition_1
44	55	TGTGAAGAAATC	Jun_Atf3	0.0489485	0.12225526032177	-	derivatization:Lama1_chr17_7784|random_deposition_all_bkg_TFBS_full|shuffled_bg_15|fixed_deposition_1
64	75	GCTGGTGTGGCA	Klf4	0.0168885	0.0608807328329317	-	derivatization:Lama1_chr17_7784|random_deposition_all_bkg_TFBS_full|shuffled_bg_15|fixed_deposition_1
84	95	CAAAGATAACAG	Gata4/6	0.590328	0.848241806066483	+	derivatization:Lama1_chr17_7784|random_deposition_all_bkg_TFBS_full|shuffled_bg_15|fixed_deposition_1
101	112	ACATGATCACCC	Gata4/6	0.12591	0.180919972967284	+	derivatization:Lama1_chr17_7784|random_deposition_all_bkg_TFBS_full|shuffled_bg_15|fixed_deposition_1
102	113	CATGATCACCCT	Jun_Atf3	0.0212912	0.0531775478015233	-	derivatization:Lama1_chr17_7784|random_deposition_all_bkg_TFBS_full|shuffled_bg_15|fixed_deposition_1
103	114	ATGATCACCCTA	Klf4	0.0210173	0.0757644921792684	+	derivatization:Lama1_chr17_7784|random_deposition_all_bkg_TFBS_full|shuffled_bg_15|fixed_deposition_1
109	120	ACCCTATCTCTA	Gata4/6	0.285714	0.828398992683566	-	derivatization:Lama1_chr17_7784|random_deposition_all_bkg_TFBS_full|shuffled_bg_15|fixed_deposition_1
132	145	GATGTTGATTAGAG	Foxa2	0.0300336	0.133296033913188	-	derivatization:Lama1_chr17_7784|random_deposition_all_bkg_TFBS_full|shuffled_bg_15|fixed_deposition_1
134	145	TGTTGATTAGAG	Gata4/6	0.194879	0.28002147098635	+	derivatization:Lama1_chr17_7784|random_deposition_all_bkg_TFBS_full|shuffled_bg_15|fixed_deposition_1
143	154	GAGTTAGTCAGA	Jun_Atf3	0.12193	0.304536071402257	+	derivatization:Lama1_chr17_7784|random_deposition_all_bkg_TFBS_full|shuffled_bg_15|fixed_deposition_1
149	160	GTCAGATATAAG	Gata4/6	0.141479	0.203291055956146	+	derivatization:Lama1_chr17_7784|random_deposition_all_bkg_TFBS_full|shuffled_bg_15|fixed_deposition_1
154	165	ATATAAGTAATG	Jun_Atf3	0.0510815	0.12758270590777	+	derivatization:Lama1_chr17_7784|random_deposition_all_bkg_TFBS_full|shuffled_bg_15|fixed_deposition_1
170	181	CCTTGATAAGCT	Gata4/6	0.49302	0.708420022812568	+	derivatization:Lama1_chr17_7784|random_deposition_all_bkg_TFBS_full|shuffled_bg_15|fixed_deposition_1
174	185	GATAAGCTCATC	Jun_Atf3	0.0330778	0.0826161179580873	+	derivatization:Lama1_chr17_7784|random_deposition_all_bkg_TFBS_full|shuffled_bg_15|fixed_deposition_1
178	189	AGCTCATCTACA	Gata4/6	0.0704651	0.101251242849154	-	derivatization:Lama1_chr17_7784|random_deposition_all_bkg_TFBS_full|shuffled_bg_15|fixed_deposition_1
185	196	CTACATTGTCAA	Sox17	0.0466049	0.231709215613078	-	derivatization:Lama1_chr17_7784|random_deposition_all_bkg_TFBS_full|shuffled_bg_15|fixed_deposition_1
226	237	TAGGGTGGGTCT	Klf4	0.20516	0.73957374236932	-	derivatization:Lama1_chr17_7784|random_deposition_all_bkg_TFBS_full|shuffled_bg_15|fixed_deposition_1
230	241	GTGGGTCTGGTC	Klf4	0.0378358	0.136392884585383	-	derivatization:Lama1_chr17_7784|random_deposition_all_bkg_TFBS_full|shuffled_bg_15|fixed_deposition_1
233	244	GGTCTGGTCATT	Jun_Atf3	0.0841998	0.210299977895971	+	derivatization:Lama1_chr17_7784|random_deposition_all_bkg_TFBS_full|shuffled_bg_15|fixed_deposition_1
238	249	GGTCATTGATAT	Sox17	0.0246539	0.122573717158566	-	derivatization:Lama1_chr17_7784|random_deposition_all_bkg_TFBS_full|shuffled_bg_15|fixed_deposition_1
241	252	CATTGATATTGT	Gata4/6	0.130432	0.187417630959168	+	derivatization:Lama1_chr17_7784|random_deposition_all_bkg_TFBS_full|shuffled_bg_15|fixed_deposition_1
244	255	TGATATTGTGTA	Sox17	0.0330231	0.164183521434704	-	derivatization:Lama1_chr17_7784|random_deposition_all_bkg_TFBS_full|shuffled_bg_15|fixed_deposition_1
248	261	ATTGTGTATAGATA	Foxa2	0.0393167	0.17449656972706	-	derivatization:Lama1_chr17_7784|random_deposition_all_bkg_TFBS_full|shuffled_bg_15|fixed_deposition_1
254	265	TATAGATAAGCA	Gata4/6	0.371009	1.07570326227114	+	derivatization:Lama1_chr17_7784|random_deposition_all_bkg_TFBS_full|shuffled_bg_15|fixed_deposition_1
258	271	GATAAGCACACAGG	Foxa2	0.0884745	0.392670207782361	+	derivatization:Lama1_chr17_7784|random_deposition_all_bkg_TFBS_full|shuffled_bg_15|fixed_deposition_1
268	279	CAGGTTGGGGCC	Klf4	0.0323025	0.116446094818117	-	derivatization:Lama1_chr17_7784|random_deposition_all_bkg_TFBS_full|shuffled_bg_15|fixed_deposition_1
278	289	CCCCATTGTCAT	Sox17	0.174041	0.865293211540324	-	derivatization:Lama1_chr17_7784|random_deposition_all_bkg_TFBS_full|shuffled_bg_15|fixed_deposition_1
279	290	CCCATTGTCATA	Jun_Atf3	0.0477412	0.119239871172225	+	derivatization:Lama1_chr17_7784|random_deposition_all_bkg_TFBS_full|shuffled_bg_15|fixed_deposition_1
286	297	TCATATTGTCTT	Sox17	0.0812342	0.403878406840394	-	derivatization:Lama1_chr17_7784|random_deposition_all_bkg_TFBS_full|shuffled_bg_15|fixed_deposition_1
287	300	CATATTGTCTTATA	Foxa2	0.0159961	0.0709943759016149	-	derivatization:Lama1_chr17_7784|random_deposition_all_bkg_TFBS_full|shuffled_bg_15|fixed_deposition_1
17	30	AGTGTTTGTCAGAT	Foxa2	0.0331128	0.146962232691406	-	derivatization:Lama1_chr17_7784|random_deposition_all_bkg_TFBS_full|shuffled_bg_15|fixed_deposition_2
18	29	GTGTTTGTCAGA	Jun_Atf3	0.0731814	0.182780087392087	+	derivatization:Lama1_chr17_7784|random_deposition_all_bkg_TFBS_full|shuffled_bg_15|fixed_deposition_2
24	35	GTCAGATATAAG	Gata4/6	0.141479	0.203291055956146	+	derivatization:Lama1_chr17_7784|random_deposition_all_bkg_TFBS_full|shuffled_bg_15|fixed_deposition_2
31	42	ATAAGATAGGTC	Gata4/6	0.200041	0.28743874443927	+	derivatization:Lama1_chr17_7784|random_deposition_all_bkg_TFBS_full|shuffled_bg_15|fixed_deposition_2
45	58	GATGTTGATTAGAG	Foxa2	0.0300336	0.133296033913188	-	derivatization:Lama1_chr17_7784|random_deposition_all_bkg_TFBS_full|shuffled_bg_15|fixed_deposition_2
47	58	TGTTGATTAGAG	Gata4/6	0.194879	0.28002147098635	+	derivatization:Lama1_chr17_7784|random_deposition_all_bkg_TFBS_full|shuffled_bg_15|fixed_deposition_2
64	75	GCTGGTGTGGCA	Klf4	0.0168885	0.0608807328329317	-	derivatization:Lama1_chr17_7784|random_deposition_all_bkg_TFBS_full|shuffled_bg_15|fixed_deposition_2
68	81	GTGTGGCACACATG	Foxa2	0.0160849	0.071388490753364	+	derivatization:Lama1_chr17_7784|random_deposition_all_bkg_TFBS_full|shuffled_bg_15|fixed_deposition_2
77	88	ACATGATCACCC	Gata4/6	0.12591	0.180919972967284	+	derivatization:Lama1_chr17_7784|random_deposition_all_bkg_TFBS_full|shuffled_bg_15|fixed_deposition_2
78	89	CATGATCACCCT	Jun_Atf3	0.0212912	0.0531775478015233	-	derivatization:Lama1_chr17_7784|random_deposition_all_bkg_TFBS_full|shuffled_bg_15|fixed_deposition_2
79	90	ATGATCACCCTA	Klf4	0.0210173	0.0757644921792684	+	derivatization:Lama1_chr17_7784|random_deposition_all_bkg_TFBS_full|shuffled_bg_15|fixed_deposition_2
85	96	ACCCTATCTCTA	Gata4/6	0.285714	0.828398992683566	-	derivatization:Lama1_chr17_7784|random_deposition_all_bkg_TFBS_full|shuffled_bg_15|fixed_deposition_2
98	109	GTAGGTGCGGGC	Klf4	0.0511156	0.184264747443231	-	derivatization:Lama1_chr17_7784|random_deposition_all_bkg_TFBS_full|shuffled_bg_15|fixed_deposition_2
100	111	AGGTGCGGGCTG	Klf4	0.0183242	0.066056234986956	-	derivatization:Lama1_chr17_7784|random_deposition_all_bkg_TFBS_full|shuffled_bg_15|fixed_deposition_2
104	115	GCGGGCTGGGTT	Klf4	0.0336593	0.121337173262486	-	derivatization:Lama1_chr17_7784|random_deposition_all_bkg_TFBS_full|shuffled_bg_15|fixed_deposition_2
118	129	TAGGGTGGGTCT	Klf4	0.20516	0.73957374236932	-	derivatization:Lama1_chr17_7784|random_deposition_all_bkg_TFBS_full|shuffled_bg_15|fixed_deposition_2
141	154	AGCATTTACCCATT	Foxa2	0.0319222	0.141678075681356	-	derivatization:Lama1_chr17_7784|random_deposition_all_bkg_TFBS_full|shuffled_bg_15|fixed_deposition_2
144	157	ATTTACCCATTGAT	Hnf1b	0.00648006	0.450639309914791	-	derivatization:Lama1_chr17_7784|random_deposition_all_bkg_TFBS_full|shuffled_bg_15|fixed_deposition_2
148	159	ACCCATTGATAT	Sox17	0.0520494	0.25877806082904	-	derivatization:Lama1_chr17_7784|random_deposition_all_bkg_TFBS_full|shuffled_bg_15|fixed_deposition_2
151	162	CATTGATATTGT	Gata4/6	0.130432	0.187417630959168	+	derivatization:Lama1_chr17_7784|random_deposition_all_bkg_TFBS_full|shuffled_bg_15|fixed_deposition_2
154	165	TGATATTGTGTA	Sox17	0.0330231	0.164183521434704	-	derivatization:Lama1_chr17_7784|random_deposition_all_bkg_TFBS_full|shuffled_bg_15|fixed_deposition_2
158	171	ATTGTGTATAGATA	Foxa2	0.0393167	0.17449656972706	-	derivatization:Lama1_chr17_7784|random_deposition_all_bkg_TFBS_full|shuffled_bg_15|fixed_deposition_2
164	175	TATAGATAAGCA	Gata4/6	0.371009	1.07570326227114	+	derivatization:Lama1_chr17_7784|random_deposition_all_bkg_TFBS_full|shuffled_bg_15|fixed_deposition_2
168	181	GATAAGCACACAGG	Foxa2	0.0884745	0.392670207782361	+	derivatization:Lama1_chr17_7784|random_deposition_all_bkg_TFBS_full|shuffled_bg_15|fixed_deposition_2
185	196	CCCCATTGTCAT	Sox17	0.174041	0.865293211540324	-	derivatization:Lama1_chr17_7784|random_deposition_all_bkg_TFBS_full|shuffled_bg_15|fixed_deposition_2
186	197	CCCATTGTCATA	Jun_Atf3	0.0477412	0.119239871172225	+	derivatization:Lama1_chr17_7784|random_deposition_all_bkg_TFBS_full|shuffled_bg_15|fixed_deposition_2
193	204	TCATATTGTCTT	Sox17	0.0812342	0.403878406840394	-	derivatization:Lama1_chr17_7784|random_deposition_all_bkg_TFBS_full|shuffled_bg_15|fixed_deposition_2
221	234	TGTGTTTGTCCTTG	Foxa2	0.0694316	0.308153431764653	-	derivatization:Lama1_chr17_7784|random_deposition_all_bkg_TFBS_full|shuffled_bg_15|fixed_deposition_2
221	232	TGTGTTTGTCCT	Sox17	0.0109681	0.0545309580701985	-	derivatization:Lama1_chr17_7784|random_deposition_all_bkg_TFBS_full|shuffled_bg_15|fixed_deposition_2
253	264	CAAAGATAACAG	Gata4/6	0.590328	0.848241806066483	+	derivatization:Lama1_chr17_7784|random_deposition_all_bkg_TFBS_full|shuffled_bg_15|fixed_deposition_2
268	279	CCTTGATAAGCT	Gata4/6	0.49302	0.708420022812568	+	derivatization:Lama1_chr17_7784|random_deposition_all_bkg_TFBS_full|shuffled_bg_15|fixed_deposition_2
285	296	CTACATTGTCAA	Sox17	0.0466049	0.231709215613078	-	derivatization:Lama1_chr17_7784|random_deposition_all_bkg_TFBS_full|shuffled_bg_15|fixed_deposition_2
13	24	GCAGCCGCCCTC	Klf4	0.0397467	0.143281417751173	+	derivatization:Lama1_chr17_7784|random_deposition_all_bkg_TFBS_full|shuffled_bg_160|fixed_deposition_1
26	39	TGTGTTTGTCCTTG	Foxa2	0.0694316	0.308153431764653	-	derivatization:Lama1_chr17_7784|random_deposition_all_bkg_TFBS_full|shuffled_bg_160|fixed_deposition_1
26	37	TGTGTTTGTCCT	Sox17	0.0109681	0.0545309580701985	-	derivatization:Lama1_chr17_7784|random_deposition_all_bkg_TFBS_full|shuffled_bg_160|fixed_deposition_1
32	43	TGTCCTTGTCTT	Sox17	0.013012	0.0646927750849667	-	derivatization:Lama1_chr17_7784|random_deposition_all_bkg_TFBS_full|shuffled_bg_160|fixed_deposition_1
45	56	AATGGTGTGTCT	Klf4	0.0278801	0.100503947624444	-	derivatization:Lama1_chr17_7784|random_deposition_all_bkg_TFBS_full|shuffled_bg_160|fixed_deposition_1
47	58	TGGTGTGTCTTC	Jun_Atf3	0.0316776	0.0791189359095558	+	derivatization:Lama1_chr17_7784|random_deposition_all_bkg_TFBS_full|shuffled_bg_160|fixed_deposition_1
59	70	CTCCTTTGTCCT	Sox17	0.049852	0.247853075894233	-	derivatization:Lama1_chr17_7784|random_deposition_all_bkg_TFBS_full|shuffled_bg_160|fixed_deposition_1
71	82	GTGGGCCTCATT	Jun_Atf3	0.076071	0.189997240118438	+	derivatization:Lama1_chr17_7784|random_deposition_all_bkg_TFBS_full|shuffled_bg_160|fixed_deposition_1
78	91	TCATTGCAAAGATA	Foxa2	0.0125337	0.0556274472676509	+	derivatization:Lama1_chr17_7784|random_deposition_all_bkg_TFBS_full|shuffled_bg_160|fixed_deposition_1
84	95	CAAAGATAACAG	Gata4/6	0.590328	0.848241806066483	+	derivatization:Lama1_chr17_7784|random_deposition_all_bkg_TFBS_full|shuffled_bg_160|fixed_deposition_1
101	112	ACATGATCACCC	Gata4/6	0.12591	0.180919972967284	+	derivatization:Lama1_chr17_7784|random_deposition_all_bkg_TFBS_full|shuffled_bg_160|fixed_deposition_1
102	113	CATGATCACCCT	Jun_Atf3	0.0212912	0.0531775478015233	-	derivatization:Lama1_chr17_7784|random_deposition_all_bkg_TFBS_full|shuffled_bg_160|fixed_deposition_1
103	114	ATGATCACCCTA	Klf4	0.0210173	0.0757644921792684	+	derivatization:Lama1_chr17_7784|random_deposition_all_bkg_TFBS_full|shuffled_bg_160|fixed_deposition_1
109	120	ACCCTATCTCTA	Gata4/6	0.285714	0.828398992683566	-	derivatization:Lama1_chr17_7784|random_deposition_all_bkg_TFBS_full|shuffled_bg_160|fixed_deposition_1
132	145	GATGTTGATTAGAG	Foxa2	0.0300336	0.133296033913188	-	derivatization:Lama1_chr17_7784|random_deposition_all_bkg_TFBS_full|shuffled_bg_160|fixed_deposition_1
134	145	TGTTGATTAGAG	Gata4/6	0.194879	0.28002147098635	+	derivatization:Lama1_chr17_7784|random_deposition_all_bkg_TFBS_full|shuffled_bg_160|fixed_deposition_1
143	154	GAGAGCGTCAGA	Jun_Atf3	0.0837795	0.209250223850122	+	derivatization:Lama1_chr17_7784|random_deposition_all_bkg_TFBS_full|shuffled_bg_160|fixed_deposition_1
149	160	GTCAGATATAAG	Gata4/6	0.141479	0.203291055956146	+	derivatization:Lama1_chr17_7784|random_deposition_all_bkg_TFBS_full|shuffled_bg_160|fixed_deposition_1
156	167	ATAAGAGTCAGG	Jun_Atf3	0.0387247	0.0967199869124168	+	derivatization:Lama1_chr17_7784|random_deposition_all_bkg_TFBS_full|shuffled_bg_160|fixed_deposition_1
170	181	CCTTGATAAGCT	Gata4/6	0.49302	0.708420022812568	+	derivatization:Lama1_chr17_7784|random_deposition_all_bkg_TFBS_full|shuffled_bg_160|fixed_deposition_1
185	196	CTACATTGTCAA	Sox17	0.0466049	0.231709215613078	-	derivatization:Lama1_chr17_7784|random_deposition_all_bkg_TFBS_full|shuffled_bg_160|fixed_deposition_1
187	200	ACATTGTCAACTGT	Foxa2	0.0183457	0.0814224418438405	+	derivatization:Lama1_chr17_7784|random_deposition_all_bkg_TFBS_full|shuffled_bg_160|fixed_deposition_1
221	232	GTGGGTAGGGTG	Klf4	0.0861533	0.310570864196075	-	derivatization:Lama1_chr17_7784|random_deposition_all_bkg_TFBS_full|shuffled_bg_160|fixed_deposition_1
226	237	TAGGGTGGGTCT	Klf4	0.20516	0.73957374236932	-	derivatization:Lama1_chr17_7784|random_deposition_all_bkg_TFBS_full|shuffled_bg_160|fixed_deposition_1
230	241	GTGGGTCTGAGC	Klf4	0.0145864	0.0525819771675563	-	derivatization:Lama1_chr17_7784|random_deposition_all_bkg_TFBS_full|shuffled_bg_160|fixed_deposition_1
238	249	GAGCATTGATAT	Sox17	0.0156873	0.0779937727167536	-	derivatization:Lama1_chr17_7784|random_deposition_all_bkg_TFBS_full|shuffled_bg_160|fixed_deposition_1
239	252	AGCATTGATATTGT	Foxa2	0.0150983	0.0670097327270617	-	derivatization:Lama1_chr17_7784|random_deposition_all_bkg_TFBS_full|shuffled_bg_160|fixed_deposition_1
241	252	CATTGATATTGT	Gata4/6	0.130432	0.187417630959168	+	derivatization:Lama1_chr17_7784|random_deposition_all_bkg_TFBS_full|shuffled_bg_160|fixed_deposition_1
244	255	TGATATTGTGTA	Sox17	0.0330231	0.164183521434704	-	derivatization:Lama1_chr17_7784|random_deposition_all_bkg_TFBS_full|shuffled_bg_160|fixed_deposition_1
248	261	ATTGTGTATAGATA	Foxa2	0.0393167	0.17449656972706	-	derivatization:Lama1_chr17_7784|random_deposition_all_bkg_TFBS_full|shuffled_bg_160|fixed_deposition_1
254	265	TATAGATAAGCA	Gata4/6	0.371009	1.07570326227114	+	derivatization:Lama1_chr17_7784|random_deposition_all_bkg_TFBS_full|shuffled_bg_160|fixed_deposition_1
258	271	GATAAGCACACAGG	Foxa2	0.0884745	0.392670207782361	+	derivatization:Lama1_chr17_7784|random_deposition_all_bkg_TFBS_full|shuffled_bg_160|fixed_deposition_1
271	282	GCACCTACCCCA	Klf4	0.0249745	0.0900296569935786	+	derivatization:Lama1_chr17_7784|random_deposition_all_bkg_TFBS_full|shuffled_bg_160|fixed_deposition_1
278	289	CCCCATTGTCAT	Sox17	0.174041	0.865293211540324	-	derivatization:Lama1_chr17_7784|random_deposition_all_bkg_TFBS_full|shuffled_bg_160|fixed_deposition_1
279	290	CCCATTGTCATA	Jun_Atf3	0.0477412	0.119239871172225	+	derivatization:Lama1_chr17_7784|random_deposition_all_bkg_TFBS_full|shuffled_bg_160|fixed_deposition_1
286	297	TCATATTGTCTT	Sox17	0.0812342	0.403878406840394	-	derivatization:Lama1_chr17_7784|random_deposition_all_bkg_TFBS_full|shuffled_bg_160|fixed_deposition_1
287	300	CATATTGTCTTAAC	Foxa2	0.0217448	0.0965084304990239	-	derivatization:Lama1_chr17_7784|random_deposition_all_bkg_TFBS_full|shuffled_bg_160|fixed_deposition_1
13	24	GCAGCCGCCCTG	Klf4	0.028222	0.101736450366285	+	derivatization:Lama1_chr17_7784|random_deposition_all_bkg_TFBS_full|shuffled_bg_160|fixed_deposition_2
18	29	CGCCCTGTCAGA	Jun_Atf3	0.0229814	0.057399042658278	+	derivatization:Lama1_chr17_7784|random_deposition_all_bkg_TFBS_full|shuffled_bg_160|fixed_deposition_2
24	35	GTCAGATATAAG	Gata4/6	0.141479	0.203291055956146	+	derivatization:Lama1_chr17_7784|random_deposition_all_bkg_TFBS_full|shuffled_bg_160|fixed_deposition_2
31	42	ATAAGATCTTCT	Gata4/6	0.0374677	0.0538373065772878	-	derivatization:Lama1_chr17_7784|random_deposition_all_bkg_TFBS_full|shuffled_bg_160|fixed_deposition_2
45	58	GATGTTGATTAGAG	Foxa2	0.0300336	0.133296033913188	-	derivatization:Lama1_chr17_7784|random_deposition_all_bkg_TFBS_full|shuffled_bg_160|fixed_deposition_2
47	58	TGTTGATTAGAG	Gata4/6	0.194879	0.28002147098635	+	derivatization:Lama1_chr17_7784|random_deposition_all_bkg_TFBS_full|shuffled_bg_160|fixed_deposition_2
59	70	CTCCTTTGTCCT	Sox17	0.049852	0.247853075894233	-	derivatization:Lama1_chr17_7784|random_deposition_all_bkg_TFBS_full|shuffled_bg_160|fixed_deposition_2
68	81	CCTGTGGGCACATG	Foxa2	0.0393065	0.174451299777873	-	derivatization:Lama1_chr17_7784|random_deposition_all_bkg_TFBS_full|shuffled_bg_160|fixed_deposition_2
77	88	ACATGATCACCC	Gata4/6	0.12591	0.180919972967284	+	derivatization:Lama1_chr17_7784|random_deposition_all_bkg_TFBS_full|shuffled_bg_160|fixed_deposition_2
78	89	CATGATCACCCT	Jun_Atf3	0.0212912	0.0531775478015233	-	derivatization:Lama1_chr17_7784|random_deposition_all_bkg_TFBS_full|shuffled_bg_160|fixed_deposition_2
79	90	ATGATCACCCTA	Klf4	0.0210173	0.0757644921792684	+	derivatization:Lama1_chr17_7784|random_deposition_all_bkg_TFBS_full|shuffled_bg_160|fixed_deposition_2
85	96	ACCCTATCTCTA	Gata4/6	0.285714	0.828398992683566	-	derivatization:Lama1_chr17_7784|random_deposition_all_bkg_TFBS_full|shuffled_bg_160|fixed_deposition_2
91	102	TCTCTATCGTCT	Gata4/6	0.162206	0.233073664801297	-	derivatization:Lama1_chr17_7784|random_deposition_all_bkg_TFBS_full|shuffled_bg_160|fixed_deposition_2
118	129	TAGGGTGGGTCT	Klf4	0.20516	0.73957374236932	-	derivatization:Lama1_chr17_7784|random_deposition_all_bkg_TFBS_full|shuffled_bg_160|fixed_deposition_2
136	147	GGGGACTAAAAG	Jun_Atf3	0.032702	0.0816775084638449	-	derivatization:Lama1_chr17_7784|random_deposition_all_bkg_TFBS_full|shuffled_bg_160|fixed_deposition_2
148	159	CACCATTGATAT	Sox17	0.0276152	0.137296643292835	-	derivatization:Lama1_chr17_7784|random_deposition_all_bkg_TFBS_full|shuffled_bg_160|fixed_deposition_2
149	162	ACCATTGATATTGT	Foxa2	0.0144655	0.0642012205853183	-	derivatization:Lama1_chr17_7784|random_deposition_all_bkg_TFBS_full|shuffled_bg_160|fixed_deposition_2
151	162	CATTGATATTGT	Gata4/6	0.130432	0.187417630959168	+	derivatization:Lama1_chr17_7784|random_deposition_all_bkg_TFBS_full|shuffled_bg_160|fixed_deposition_2
154	165	TGATATTGTGTA	Sox17	0.0330231	0.164183521434704	-	derivatization:Lama1_chr17_7784|random_deposition_all_bkg_TFBS_full|shuffled_bg_160|fixed_deposition_2
158	171	ATTGTGTATAGATA	Foxa2	0.0393167	0.17449656972706	-	derivatization:Lama1_chr17_7784|random_deposition_all_bkg_TFBS_full|shuffled_bg_160|fixed_deposition_2
164	175	TATAGATAAGCA	Gata4/6	0.371009	1.07570326227114	+	derivatization:Lama1_chr17_7784|random_deposition_all_bkg_TFBS_full|shuffled_bg_160|fixed_deposition_2
168	181	GATAAGCACACAGG	Foxa2	0.0884745	0.392670207782361	+	derivatization:Lama1_chr17_7784|random_deposition_all_bkg_TFBS_full|shuffled_bg_160|fixed_deposition_2
178	189	CAGGCCACCCCA	Klf4	0.0144025	0.0519190428176747	+	derivatization:Lama1_chr17_7784|random_deposition_all_bkg_TFBS_full|shuffled_bg_160|fixed_deposition_2
185	196	CCCCATTGTCAT	Sox17	0.174041	0.865293211540324	-	derivatization:Lama1_chr17_7784|random_deposition_all_bkg_TFBS_full|shuffled_bg_160|fixed_deposition_2
186	197	CCCATTGTCATA	Jun_Atf3	0.0477412	0.119239871172225	+	derivatization:Lama1_chr17_7784|random_deposition_all_bkg_TFBS_full|shuffled_bg_160|fixed_deposition_2
193	204	TCATATTGTCTT	Sox17	0.0812342	0.403878406840394	-	derivatization:Lama1_chr17_7784|random_deposition_all_bkg_TFBS_full|shuffled_bg_160|fixed_deposition_2
194	207	CATATTGTCTTTGG	Foxa2	0.0204959	0.0909655246617556	-	derivatization:Lama1_chr17_7784|random_deposition_all_bkg_TFBS_full|shuffled_bg_160|fixed_deposition_2
221	234	TGTGTTTGTCCTTG	Foxa2	0.0694316	0.308153431764653	-	derivatization:Lama1_chr17_7784|random_deposition_all_bkg_TFBS_full|shuffled_bg_160|fixed_deposition_2
221	232	TGTGTTTGTCCT	Sox17	0.0109681	0.0545309580701985	-	derivatization:Lama1_chr17_7784|random_deposition_all_bkg_TFBS_full|shuffled_bg_160|fixed_deposition_2
249	260	CCAACAAAGATA	Sox17	0.0131162	0.0652108343505564	+	derivatization:Lama1_chr17_7784|random_deposition_all_bkg_TFBS_full|shuffled_bg_160|fixed_deposition_2
253	264	CAAAGATAACAG	Gata4/6	0.590328	0.848241806066483	+	derivatization:Lama1_chr17_7784|random_deposition_all_bkg_TFBS_full|shuffled_bg_160|fixed_deposition_2
268	279	CCTTGATAAGCT	Gata4/6	0.49302	0.708420022812568	+	derivatization:Lama1_chr17_7784|random_deposition_all_bkg_TFBS_full|shuffled_bg_160|fixed_deposition_2
285	296	CTACATTGTCAA	Sox17	0.0466049	0.231709215613078	-	derivatization:Lama1_chr17_7784|random_deposition_all_bkg_TFBS_full|shuffled_bg_160|fixed_deposition_2
3	14	GTACCAACCCCT	Klf4	0.0213535	0.0769764472006399	+	derivatization:Lama1_chr17_7784|random_deposition_all_bkg_TFBS_full|shuffled_bg_161|fixed_deposition_1
26	39	TGTGTTTGTCCTTG	Foxa2	0.0694316	0.308153431764653	-	derivatization:Lama1_chr17_7784|random_deposition_all_bkg_TFBS_full|shuffled_bg_161|fixed_deposition_1
26	37	TGTGTTTGTCCT	Sox17	0.0109681	0.0545309580701985	-	derivatization:Lama1_chr17_7784|random_deposition_all_bkg_TFBS_full|shuffled_bg_161|fixed_deposition_1
32	43	TGTCCTTGTTCG	Sox17	0.0111027	0.0552001593864018	-	derivatization:Lama1_chr17_7784|random_deposition_all_bkg_TFBS_full|shuffled_bg_161|fixed_deposition_1
44	55	ATCCATTCCCAC	Klf4	0.0347264	0.125183922826155	+	derivatization:Lama1_chr17_7784|random_deposition_all_bkg_TFBS_full|shuffled_bg_161|fixed_deposition_1
61	74	CAAGGGTAAAGAGT	Foxa2	0.0141662	0.0628728582527902	+	derivatization:Lama1_chr17_7784|random_deposition_all_bkg_TFBS_full|shuffled_bg_161|fixed_deposition_1
78	91	GCAGTGCAAAGATA	Foxa2	0.0250927	0.111367181762208	+	derivatization:Lama1_chr17_7784|random_deposition_all_bkg_TFBS_full|shuffled_bg_161|fixed_deposition_1
84	95	CAAAGATAACAG	Gata4/6	0.590328	0.848241806066483	+	derivatization:Lama1_chr17_7784|random_deposition_all_bkg_TFBS_full|shuffled_bg_161|fixed_deposition_1
101	112	ACATGATCACCC	Gata4/6	0.12591	0.180919972967284	+	derivatization:Lama1_chr17_7784|random_deposition_all_bkg_TFBS_full|shuffled_bg_161|fixed_deposition_1
102	113	CATGATCACCCT	Jun_Atf3	0.0212912	0.0531775478015233	-	derivatization:Lama1_chr17_7784|random_deposition_all_bkg_TFBS_full|shuffled_bg_161|fixed_deposition_1
103	114	ATGATCACCCTA	Klf4	0.0210173	0.0757644921792684	+	derivatization:Lama1_chr17_7784|random_deposition_all_bkg_TFBS_full|shuffled_bg_161|fixed_deposition_1
109	120	ACCCTATCTCTA	Gata4/6	0.285714	0.828398992683566	-	derivatization:Lama1_chr17_7784|random_deposition_all_bkg_TFBS_full|shuffled_bg_161|fixed_deposition_1
132	145	GATGTTGATTAGAG	Foxa2	0.0300336	0.133296033913188	-	derivatization:Lama1_chr17_7784|random_deposition_all_bkg_TFBS_full|shuffled_bg_161|fixed_deposition_1
134	145	TGTTGATTAGAG	Gata4/6	0.194879	0.28002147098635	+	derivatization:Lama1_chr17_7784|random_deposition_all_bkg_TFBS_full|shuffled_bg_161|fixed_deposition_1
143	154	GAGAAGGTCAGA	Jun_Atf3	0.0268964	0.0671772655692911	+	derivatization:Lama1_chr17_7784|random_deposition_all_bkg_TFBS_full|shuffled_bg_161|fixed_deposition_1
149	160	GTCAGATATAAG	Gata4/6	0.141479	0.203291055956146	+	derivatization:Lama1_chr17_7784|random_deposition_all_bkg_TFBS_full|shuffled_bg_161|fixed_deposition_1
155	168	TATAAGTAAAGATG	Foxa2	0.0265784	0.117961060537474	+	derivatization:Lama1_chr17_7784|random_deposition_all_bkg_TFBS_full|shuffled_bg_161|fixed_deposition_1
170	181	CCTTGATAAGCT	Gata4/6	0.49302	0.708420022812568	+	derivatization:Lama1_chr17_7784|random_deposition_all_bkg_TFBS_full|shuffled_bg_161|fixed_deposition_1
185	196	CTACATTGTCAA	Sox17	0.0466049	0.231709215613078	-	derivatization:Lama1_chr17_7784|random_deposition_all_bkg_TFBS_full|shuffled_bg_161|fixed_deposition_1
187	200	ACATTGTCAATATG	Foxa2	0.110192	0.489057474593854	+	derivatization:Lama1_chr17_7784|random_deposition_all_bkg_TFBS_full|shuffled_bg_161|fixed_deposition_1
226	237	TAGGGTGGGTCT	Klf4	0.20516	0.73957374236932	-	derivatization:Lama1_chr17_7784|random_deposition_all_bkg_TFBS_full|shuffled_bg_161|fixed_deposition_1
230	241	GTGGGTCTGAGC	Klf4	0.0145864	0.0525819771675563	-	derivatization:Lama1_chr17_7784|random_deposition_all_bkg_TFBS_full|shuffled_bg_161|fixed_deposition_1
238	249	GAGCATTGATAT	Sox17	0.0156873	0.0779937727167536	-	derivatization:Lama1_chr17_7784|random_deposition_all_bkg_TFBS_full|shuffled_bg_161|fixed_deposition_1
239	252	AGCATTGATATTGT	Foxa2	0.0150983	0.0670097327270617	-	derivatization:Lama1_chr17_7784|random_deposition_all_bkg_TFBS_full|shuffled_bg_161|fixed_deposition_1
241	252	CATTGATATTGT	Gata4/6	0.130432	0.187417630959168	+	derivatization:Lama1_chr17_7784|random_deposition_all_bkg_TFBS_full|shuffled_bg_161|fixed_deposition_1
244	255	TGATATTGTGTA	Sox17	0.0330231	0.164183521434704	-	derivatization:Lama1_chr17_7784|random_deposition_all_bkg_TFBS_full|shuffled_bg_161|fixed_deposition_1
```
