## Supplementary material for "Multi-scale dissection, compaction and derivatization of mammalian developmental enhancers": Table S3: 719625_file04 (part 55 of 85)

```
248	261	ATTGTGTATAGATA	Foxa2	0.0393167	0.17449656972706	-	derivatization:Lama1_chr17_7784|random_deposition_all_bkg_TFBS_full|shuffled_bg_161|fixed_deposition_1
254	265	TATAGATAAGCA	Gata4/6	0.371009	1.07570326227114	+	derivatization:Lama1_chr17_7784|random_deposition_all_bkg_TFBS_full|shuffled_bg_161|fixed_deposition_1
258	271	GATAAGCACACAGG	Foxa2	0.0884745	0.392670207782361	+	derivatization:Lama1_chr17_7784|random_deposition_all_bkg_TFBS_full|shuffled_bg_161|fixed_deposition_1
271	282	GGCAAATCCCCA	Klf4	0.0169541	0.061117211861492	+	derivatization:Lama1_chr17_7784|random_deposition_all_bkg_TFBS_full|shuffled_bg_161|fixed_deposition_1
278	289	CCCCATTGTCAT	Sox17	0.174041	0.865293211540324	-	derivatization:Lama1_chr17_7784|random_deposition_all_bkg_TFBS_full|shuffled_bg_161|fixed_deposition_1
279	290	CCCATTGTCATA	Jun_Atf3	0.0477412	0.119239871172225	+	derivatization:Lama1_chr17_7784|random_deposition_all_bkg_TFBS_full|shuffled_bg_161|fixed_deposition_1
286	297	TCATATTGTCTT	Sox17	0.0812342	0.403878406840394	-	derivatization:Lama1_chr17_7784|random_deposition_all_bkg_TFBS_full|shuffled_bg_161|fixed_deposition_1
3	14	GTACCAACCCCT	Klf4	0.0213535	0.0769764472006399	+	derivatization:Lama1_chr17_7784|random_deposition_all_bkg_TFBS_full|shuffled_bg_161|fixed_deposition_2
18	29	TCTGCAGTCAGA	Jun_Atf3	0.0401929	0.100387007826325	+	derivatization:Lama1_chr17_7784|random_deposition_all_bkg_TFBS_full|shuffled_bg_161|fixed_deposition_2
24	35	GTCAGATATAAG	Gata4/6	0.141479	0.203291055956146	+	derivatization:Lama1_chr17_7784|random_deposition_all_bkg_TFBS_full|shuffled_bg_161|fixed_deposition_2
45	58	GATGTTGATTAGAG	Foxa2	0.0300336	0.133296033913188	-	derivatization:Lama1_chr17_7784|random_deposition_all_bkg_TFBS_full|shuffled_bg_161|fixed_deposition_2
47	58	TGTTGATTAGAG	Gata4/6	0.194879	0.28002147098635	+	derivatization:Lama1_chr17_7784|random_deposition_all_bkg_TFBS_full|shuffled_bg_161|fixed_deposition_2
61	74	CAAGGGTAAAGAGT	Foxa2	0.0141662	0.0628728582527902	+	derivatization:Lama1_chr17_7784|random_deposition_all_bkg_TFBS_full|shuffled_bg_161|fixed_deposition_2
68	81	AAAGAGTTCACATG	Foxa2	0.0158775	0.0704680017865536	+	derivatization:Lama1_chr17_7784|random_deposition_all_bkg_TFBS_full|shuffled_bg_161|fixed_deposition_2
77	88	ACATGATCACCC	Gata4/6	0.12591	0.180919972967284	+	derivatization:Lama1_chr17_7784|random_deposition_all_bkg_TFBS_full|shuffled_bg_161|fixed_deposition_2
78	89	CATGATCACCCT	Jun_Atf3	0.0212912	0.0531775478015233	-	derivatization:Lama1_chr17_7784|random_deposition_all_bkg_TFBS_full|shuffled_bg_161|fixed_deposition_2
79	90	ATGATCACCCTA	Klf4	0.0210173	0.0757644921792684	+	derivatization:Lama1_chr17_7784|random_deposition_all_bkg_TFBS_full|shuffled_bg_161|fixed_deposition_2
85	96	ACCCTATCTCTA	Gata4/6	0.285714	0.828398992683566	-	derivatization:Lama1_chr17_7784|random_deposition_all_bkg_TFBS_full|shuffled_bg_161|fixed_deposition_2
97	108	CCTACAATGTTC	Sox17	0.0102447	0.0509343738789547	+	derivatization:Lama1_chr17_7784|random_deposition_all_bkg_TFBS_full|shuffled_bg_161|fixed_deposition_2
118	129	TAGGGTGGGTCT	Klf4	0.20516	0.73957374236932	-	derivatization:Lama1_chr17_7784|random_deposition_all_bkg_TFBS_full|shuffled_bg_161|fixed_deposition_2
122	133	GTGGGTCTGGAG	Klf4	0.0206577	0.0744681833580752	-	derivatization:Lama1_chr17_7784|random_deposition_all_bkg_TFBS_full|shuffled_bg_161|fixed_deposition_2
146	157	AAGGGCATTGAT	Klf4	0.0480896	0.17335643127824	-	derivatization:Lama1_chr17_7784|random_deposition_all_bkg_TFBS_full|shuffled_bg_161|fixed_deposition_2
148	159	GGGCATTGATAT	Sox17	0.0195979	0.0974364076881086	-	derivatization:Lama1_chr17_7784|random_deposition_all_bkg_TFBS_full|shuffled_bg_161|fixed_deposition_2
151	162	CATTGATATTGT	Gata4/6	0.130432	0.187417630959168	+	derivatization:Lama1_chr17_7784|random_deposition_all_bkg_TFBS_full|shuffled_bg_161|fixed_deposition_2
154	165	TGATATTGTGTA	Sox17	0.0330231	0.164183521434704	-	derivatization:Lama1_chr17_7784|random_deposition_all_bkg_TFBS_full|shuffled_bg_161|fixed_deposition_2
158	171	ATTGTGTATAGATA	Foxa2	0.0393167	0.17449656972706	-	derivatization:Lama1_chr17_7784|random_deposition_all_bkg_TFBS_full|shuffled_bg_161|fixed_deposition_2
164	175	TATAGATAAGCA	Gata4/6	0.371009	1.07570326227114	+	derivatization:Lama1_chr17_7784|random_deposition_all_bkg_TFBS_full|shuffled_bg_161|fixed_deposition_2
168	181	GATAAGCACACAGG	Foxa2	0.0884745	0.392670207782361	+	derivatization:Lama1_chr17_7784|random_deposition_all_bkg_TFBS_full|shuffled_bg_161|fixed_deposition_2
177	188	ACAGGATACCCC	Gata4/6	0.036782	0.0528520248247371	+	derivatization:Lama1_chr17_7784|random_deposition_all_bkg_TFBS_full|shuffled_bg_161|fixed_deposition_2
185	196	CCCCATTGTCAT	Sox17	0.174041	0.865293211540324	-	derivatization:Lama1_chr17_7784|random_deposition_all_bkg_TFBS_full|shuffled_bg_161|fixed_deposition_2
186	197	CCCATTGTCATA	Jun_Atf3	0.0477412	0.119239871172225	+	derivatization:Lama1_chr17_7784|random_deposition_all_bkg_TFBS_full|shuffled_bg_161|fixed_deposition_2
193	204	TCATATTGTCTT	Sox17	0.0812342	0.403878406840394	-	derivatization:Lama1_chr17_7784|random_deposition_all_bkg_TFBS_full|shuffled_bg_161|fixed_deposition_2
217	230	CTTGTGTGTTTGTC	Foxa2	0.0252621	0.112119017977144	-	derivatization:Lama1_chr17_7784|random_deposition_all_bkg_TFBS_full|shuffled_bg_161|fixed_deposition_2
221	234	TGTGTTTGTCCTTG	Foxa2	0.0694316	0.308153431764653	-	derivatization:Lama1_chr17_7784|random_deposition_all_bkg_TFBS_full|shuffled_bg_161|fixed_deposition_2
221	232	TGTGTTTGTCCT	Sox17	0.0109681	0.0545309580701985	-	derivatization:Lama1_chr17_7784|random_deposition_all_bkg_TFBS_full|shuffled_bg_161|fixed_deposition_2
253	264	CAAAGATAACAG	Gata4/6	0.590328	0.848241806066483	+	derivatization:Lama1_chr17_7784|random_deposition_all_bkg_TFBS_full|shuffled_bg_161|fixed_deposition_2
260	271	AACAGTGCCCTT	Klf4	0.0226867	0.0817824508725388	+	derivatization:Lama1_chr17_7784|random_deposition_all_bkg_TFBS_full|shuffled_bg_161|fixed_deposition_2
268	279	CCTTGATAAGCT	Gata4/6	0.49302	0.708420022812568	+	derivatization:Lama1_chr17_7784|random_deposition_all_bkg_TFBS_full|shuffled_bg_161|fixed_deposition_2
276	287	AGCTTAGTCCTA	Jun_Atf3	0.0223126	0.0557286274646929	+	derivatization:Lama1_chr17_7784|random_deposition_all_bkg_TFBS_full|shuffled_bg_161|fixed_deposition_2
285	296	CTACATTGTCAA	Sox17	0.0466049	0.231709215613078	-	derivatization:Lama1_chr17_7784|random_deposition_all_bkg_TFBS_full|shuffled_bg_161|fixed_deposition_2
22	35	CTTATGTGTTTGTC	Foxa2	0.0212151	0.0941574999024982	-	derivatization:Lama1_chr17_7784|random_deposition_all_bkg_TFBS_full|shuffled_bg_162|fixed_deposition_1
26	39	TGTGTTTGTCCTTG	Foxa2	0.0694316	0.308153431764653	-	derivatization:Lama1_chr17_7784|random_deposition_all_bkg_TFBS_full|shuffled_bg_162|fixed_deposition_1
26	37	TGTGTTTGTCCT	Sox17	0.0109681	0.0545309580701985	-	derivatization:Lama1_chr17_7784|random_deposition_all_bkg_TFBS_full|shuffled_bg_162|fixed_deposition_1
41	52	AGTGACCTTTGC	Jun_Atf3	0.0396551	0.0990437822116267	-	derivatization:Lama1_chr17_7784|random_deposition_all_bkg_TFBS_full|shuffled_bg_162|fixed_deposition_1
48	59	TTTGCTGTCAGA	Jun_Atf3	0.031357	0.0783181956119132	+	derivatization:Lama1_chr17_7784|random_deposition_all_bkg_TFBS_full|shuffled_bg_162|fixed_deposition_1
62	73	GCTTGATCTAAG	Gata4/6	0.100091	0.143820673610265	-	derivatization:Lama1_chr17_7784|random_deposition_all_bkg_TFBS_full|shuffled_bg_162|fixed_deposition_1
84	95	CAAAGATAACAG	Gata4/6	0.590328	0.848241806066483	+	derivatization:Lama1_chr17_7784|random_deposition_all_bkg_TFBS_full|shuffled_bg_162|fixed_deposition_1
92	103	ACAGGAATCACA	Jun_Atf3	0.0485565	0.121276189215482	+	derivatization:Lama1_chr17_7784|random_deposition_all_bkg_TFBS_full|shuffled_bg_162|fixed_deposition_1
93	104	CAGGAATCACAT	Gata4/6	0.0486019	0.0698360291808327	-	derivatization:Lama1_chr17_7784|random_deposition_all_bkg_TFBS_full|shuffled_bg_162|fixed_deposition_1
101	112	ACATGATCACCC	Gata4/6	0.12591	0.180919972967284	+	derivatization:Lama1_chr17_7784|random_deposition_all_bkg_TFBS_full|shuffled_bg_162|fixed_deposition_1
102	113	CATGATCACCCT	Jun_Atf3	0.0212912	0.0531775478015233	-	derivatization:Lama1_chr17_7784|random_deposition_all_bkg_TFBS_full|shuffled_bg_162|fixed_deposition_1
103	114	ATGATCACCCTA	Klf4	0.0210173	0.0757644921792684	+	derivatization:Lama1_chr17_7784|random_deposition_all_bkg_TFBS_full|shuffled_bg_162|fixed_deposition_1
109	120	ACCCTATCTCTA	Gata4/6	0.285714	0.828398992683566	-	derivatization:Lama1_chr17_7784|random_deposition_all_bkg_TFBS_full|shuffled_bg_162|fixed_deposition_1
132	145	GATGTTGATTAGAG	Foxa2	0.0300336	0.133296033913188	-	derivatization:Lama1_chr17_7784|random_deposition_all_bkg_TFBS_full|shuffled_bg_162|fixed_deposition_1
134	145	TGTTGATTAGAG	Gata4/6	0.194879	0.28002147098635	+	derivatization:Lama1_chr17_7784|random_deposition_all_bkg_TFBS_full|shuffled_bg_162|fixed_deposition_1
143	154	GAGGTTGTCAGA	Jun_Atf3	0.047399	0.118385182058522	+	derivatization:Lama1_chr17_7784|random_deposition_all_bkg_TFBS_full|shuffled_bg_162|fixed_deposition_1
149	160	GTCAGATATAAG	Gata4/6	0.141479	0.203291055956146	+	derivatization:Lama1_chr17_7784|random_deposition_all_bkg_TFBS_full|shuffled_bg_162|fixed_deposition_1
155	168	TATAAGTATACTTT	Foxa2	0.0117352	0.052083520363128	+	derivatization:Lama1_chr17_7784|random_deposition_all_bkg_TFBS_full|shuffled_bg_162|fixed_deposition_1
170	181	CCTTGATAAGCT	Gata4/6	0.49302	0.708420022812568	+	derivatization:Lama1_chr17_7784|random_deposition_all_bkg_TFBS_full|shuffled_bg_162|fixed_deposition_1
174	185	GATAAGCTCATC	Jun_Atf3	0.0330778	0.0826161179580873	+	derivatization:Lama1_chr17_7784|random_deposition_all_bkg_TFBS_full|shuffled_bg_162|fixed_deposition_1
178	189	AGCTCATCTACA	Gata4/6	0.0704651	0.101251242849154	-	derivatization:Lama1_chr17_7784|random_deposition_all_bkg_TFBS_full|shuffled_bg_162|fixed_deposition_1
185	196	CTACATTGTCAA	Sox17	0.0466049	0.231709215613078	-	derivatization:Lama1_chr17_7784|random_deposition_all_bkg_TFBS_full|shuffled_bg_162|fixed_deposition_1
187	200	ACATTGTCAATGAG	Foxa2	0.0122167	0.0542205282585917	+	derivatization:Lama1_chr17_7784|random_deposition_all_bkg_TFBS_full|shuffled_bg_162|fixed_deposition_1
190	201	TTGTCAATGAGA	Sox17	0.0110181	0.0547795469692339	+	derivatization:Lama1_chr17_7784|random_deposition_all_bkg_TFBS_full|shuffled_bg_162|fixed_deposition_1
195	206	AATGAGATGGCC	Jun_Atf3	0.0280961	0.0701736727279993	-	derivatization:Lama1_chr17_7784|random_deposition_all_bkg_TFBS_full|shuffled_bg_162|fixed_deposition_1
196	207	ATGAGATGGCCT	Gata4/6	0.0375478	0.0539524021998331	+	derivatization:Lama1_chr17_7784|random_deposition_all_bkg_TFBS_full|shuffled_bg_162|fixed_deposition_1
203	214	GGCCTCTTCATC	Jun_Atf3	0.028736	0.0717719064037994	+	derivatization:Lama1_chr17_7784|random_deposition_all_bkg_TFBS_full|shuffled_bg_162|fixed_deposition_1
207	218	TCTTCATCAATC	Gata4/6	0.0438705	0.0630374845052914	-	derivatization:Lama1_chr17_7784|random_deposition_all_bkg_TFBS_full|shuffled_bg_162|fixed_deposition_1
211	224	CATCAATCAACTTT	Foxa2	0.0138865	0.0616314852343868	+	derivatization:Lama1_chr17_7784|random_deposition_all_bkg_TFBS_full|shuffled_bg_162|fixed_deposition_1
226	237	TAGGGTGGGTCT	Klf4	0.20516	0.73957374236932	-	derivatization:Lama1_chr17_7784|random_deposition_all_bkg_TFBS_full|shuffled_bg_162|fixed_deposition_1
238	249	CCACATTGATAT	Sox17	0.0131178	0.0652187891953256	-	derivatization:Lama1_chr17_7784|random_deposition_all_bkg_TFBS_full|shuffled_bg_162|fixed_deposition_1
239	252	CACATTGATATTGT	Foxa2	0.0157499	0.06990168359868	-	derivatization:Lama1_chr17_7784|random_deposition_all_bkg_TFBS_full|shuffled_bg_162|fixed_deposition_1
241	252	CATTGATATTGT	Gata4/6	0.130432	0.187417630959168	+	derivatization:Lama1_chr17_7784|random_deposition_all_bkg_TFBS_full|shuffled_bg_162|fixed_deposition_1
244	255	TGATATTGTGTA	Sox17	0.0330231	0.164183521434704	-	derivatization:Lama1_chr17_7784|random_deposition_all_bkg_TFBS_full|shuffled_bg_162|fixed_deposition_1
248	261	ATTGTGTATAGATA	Foxa2	0.0393167	0.17449656972706	-	derivatization:Lama1_chr17_7784|random_deposition_all_bkg_TFBS_full|shuffled_bg_162|fixed_deposition_1
254	265	TATAGATAAGCA	Gata4/6	0.371009	1.07570326227114	+	derivatization:Lama1_chr17_7784|random_deposition_all_bkg_TFBS_full|shuffled_bg_162|fixed_deposition_1
258	271	GATAAGCACACAGG	Foxa2	0.0884745	0.392670207782361	+	derivatization:Lama1_chr17_7784|random_deposition_all_bkg_TFBS_full|shuffled_bg_162|fixed_deposition_1
278	289	CCCCATTGTCAT	Sox17	0.174041	0.865293211540324	-	derivatization:Lama1_chr17_7784|random_deposition_all_bkg_TFBS_full|shuffled_bg_162|fixed_deposition_1
279	290	CCCATTGTCATA	Jun_Atf3	0.0477412	0.119239871172225	+	derivatization:Lama1_chr17_7784|random_deposition_all_bkg_TFBS_full|shuffled_bg_162|fixed_deposition_1
286	297	TCATATTGTCTT	Sox17	0.0812342	0.403878406840394	-	derivatization:Lama1_chr17_7784|random_deposition_all_bkg_TFBS_full|shuffled_bg_162|fixed_deposition_1
287	300	CATATTGTCTTAAT	Foxa2	0.0206282	0.091552702532098	-	derivatization:Lama1_chr17_7784|random_deposition_all_bkg_TFBS_full|shuffled_bg_162|fixed_deposition_1
18	29	TGTCCTGTCAGA	Jun_Atf3	0.0326269	0.0814899364228188	+	derivatization:Lama1_chr17_7784|random_deposition_all_bkg_TFBS_full|shuffled_bg_162|fixed_deposition_2
24	35	GTCAGATATAAG	Gata4/6	0.141479	0.203291055956146	+	derivatization:Lama1_chr17_7784|random_deposition_all_bkg_TFBS_full|shuffled_bg_162|fixed_deposition_2
45	58	GATGTTGATTAGAG	Foxa2	0.0300336	0.133296033913188	-	derivatization:Lama1_chr17_7784|random_deposition_all_bkg_TFBS_full|shuffled_bg_162|fixed_deposition_2
47	58	TGTTGATTAGAG	Gata4/6	0.194879	0.28002147098635	+	derivatization:Lama1_chr17_7784|random_deposition_all_bkg_TFBS_full|shuffled_bg_162|fixed_deposition_2
62	73	GCTTGATCTAAG	Gata4/6	0.100091	0.143820673610265	-	derivatization:Lama1_chr17_7784|random_deposition_all_bkg_TFBS_full|shuffled_bg_162|fixed_deposition_2
68	81	TCTAAGCTCACATG	Foxa2	0.0214558	0.0952257819387144	+	derivatization:Lama1_chr17_7784|random_deposition_all_bkg_TFBS_full|shuffled_bg_162|fixed_deposition_2
77	88	ACATGATCACCC	Gata4/6	0.12591	0.180919972967284	+	derivatization:Lama1_chr17_7784|random_deposition_all_bkg_TFBS_full|shuffled_bg_162|fixed_deposition_2
78	89	CATGATCACCCT	Jun_Atf3	0.0212912	0.0531775478015233	-	derivatization:Lama1_chr17_7784|random_deposition_all_bkg_TFBS_full|shuffled_bg_162|fixed_deposition_2
79	90	ATGATCACCCTA	Klf4	0.0210173	0.0757644921792684	+	derivatization:Lama1_chr17_7784|random_deposition_all_bkg_TFBS_full|shuffled_bg_162|fixed_deposition_2
85	96	ACCCTATCTCTA	Gata4/6	0.285714	0.828398992683566	-	derivatization:Lama1_chr17_7784|random_deposition_all_bkg_TFBS_full|shuffled_bg_162|fixed_deposition_2
92	103	CTCTAAATCATG	Jun_Atf3	0.0657227	0.164151011727623	+	derivatization:Lama1_chr17_7784|random_deposition_all_bkg_TFBS_full|shuffled_bg_162|fixed_deposition_2
93	106	TCTAAATCATGAAC	Hnf1b	0.00147697	0.102712126363776	-	derivatization:Lama1_chr17_7784|random_deposition_all_bkg_TFBS_full|shuffled_bg_162|fixed_deposition_2
93	104	TCTAAATCATGA	Gata4/6	0.0573059	0.0823427994509244	-	derivatization:Lama1_chr17_7784|random_deposition_all_bkg_TFBS_full|shuffled_bg_162|fixed_deposition_2
94	107	CTAAATCATGAACC	Hnf1b	0.00208425	0.144943871150869	+	derivatization:Lama1_chr17_7784|random_deposition_all_bkg_TFBS_full|shuffled_bg_162|fixed_deposition_2
111	122	AACATAATAGGG	Sox17	0.0192728	0.0958200826665806	+	derivatization:Lama1_chr17_7784|random_deposition_all_bkg_TFBS_full|shuffled_bg_162|fixed_deposition_2
118	129	TAGGGTGGGTCT	Klf4	0.20516	0.73957374236932	-	derivatization:Lama1_chr17_7784|random_deposition_all_bkg_TFBS_full|shuffled_bg_162|fixed_deposition_2
134	145	ATAGGTGAGGTA	Klf4	0.0566603	0.204252632651435	-	derivatization:Lama1_chr17_7784|random_deposition_all_bkg_TFBS_full|shuffled_bg_162|fixed_deposition_2
137	148	GGTGAGGTAGTT	Jun_Atf3	0.109898	0.274484582752114	-	derivatization:Lama1_chr17_7784|random_deposition_all_bkg_TFBS_full|shuffled_bg_162|fixed_deposition_2
143	154	GTAGTTGTCATT	Jun_Atf3	0.0982901	0.245492339143238	+	derivatization:Lama1_chr17_7784|random_deposition_all_bkg_TFBS_full|shuffled_bg_162|fixed_deposition_2
148	159	TGTCATTGATAT	Sox17	0.0302071	0.150182994641031	-	derivatization:Lama1_chr17_7784|random_deposition_all_bkg_TFBS_full|shuffled_bg_162|fixed_deposition_2
151	162	CATTGATATTGT	Gata4/6	0.130432	0.187417630959168	+	derivatization:Lama1_chr17_7784|random_deposition_all_bkg_TFBS_full|shuffled_bg_162|fixed_deposition_2
154	165	TGATATTGTGTA	Sox17	0.0330231	0.164183521434704	-	derivatization:Lama1_chr17_7784|random_deposition_all_bkg_TFBS_full|shuffled_bg_162|fixed_deposition_2
158	171	ATTGTGTATAGATA	Foxa2	0.0393167	0.17449656972706	-	derivatization:Lama1_chr17_7784|random_deposition_all_bkg_TFBS_full|shuffled_bg_162|fixed_deposition_2
164	175	TATAGATAAGCA	Gata4/6	0.371009	1.07570326227114	+	derivatization:Lama1_chr17_7784|random_deposition_all_bkg_TFBS_full|shuffled_bg_162|fixed_deposition_2
168	181	GATAAGCACACAGG	Foxa2	0.0884745	0.392670207782361	+	derivatization:Lama1_chr17_7784|random_deposition_all_bkg_TFBS_full|shuffled_bg_162|fixed_deposition_2
185	196	CCCCATTGTCAT	Sox17	0.174041	0.865293211540324	-	derivatization:Lama1_chr17_7784|random_deposition_all_bkg_TFBS_full|shuffled_bg_162|fixed_deposition_2
186	197	CCCATTGTCATA	Jun_Atf3	0.0477412	0.119239871172225	+	derivatization:Lama1_chr17_7784|random_deposition_all_bkg_TFBS_full|shuffled_bg_162|fixed_deposition_2
193	204	TCATATTGTCTT	Sox17	0.0812342	0.403878406840394	-	derivatization:Lama1_chr17_7784|random_deposition_all_bkg_TFBS_full|shuffled_bg_162|fixed_deposition_2
203	214	TTCCTCTTCATC	Jun_Atf3	0.0215866	0.0539153478137617	+	derivatization:Lama1_chr17_7784|random_deposition_all_bkg_TFBS_full|shuffled_bg_162|fixed_deposition_2
207	218	TCTTCATCAATC	Gata4/6	0.0438705	0.0630374845052914	-	derivatization:Lama1_chr17_7784|random_deposition_all_bkg_TFBS_full|shuffled_bg_162|fixed_deposition_2
211	222	CATCAATCAATG	Gata4/6	0.0362203	0.0520449185677621	-	derivatization:Lama1_chr17_7784|random_deposition_all_bkg_TFBS_full|shuffled_bg_162|fixed_deposition_2
214	225	CAATCAATGTGT	Sox17	0.0139151	0.0691827877793437	+	derivatization:Lama1_chr17_7784|random_deposition_all_bkg_TFBS_full|shuffled_bg_162|fixed_deposition_2
221	234	TGTGTTTGTCCTTG	Foxa2	0.0694316	0.308153431764653	-	derivatization:Lama1_chr17_7784|random_deposition_all_bkg_TFBS_full|shuffled_bg_162|fixed_deposition_2
221	232	TGTGTTTGTCCT	Sox17	0.0109681	0.0545309580701985	-	derivatization:Lama1_chr17_7784|random_deposition_all_bkg_TFBS_full|shuffled_bg_162|fixed_deposition_2
243	254	TCGTGACTCACA	Jun_Atf3	0.0765745	0.191254797011335	+	derivatization:Lama1_chr17_7784|random_deposition_all_bkg_TFBS_full|shuffled_bg_162|fixed_deposition_2
244	255	CGTGACTCACAA	Jun_Atf3	0.231383	0.577909208638304	-	derivatization:Lama1_chr17_7784|random_deposition_all_bkg_TFBS_full|shuffled_bg_162|fixed_deposition_2
253	264	CAAAGATAACAG	Gata4/6	0.590328	0.848241806066483	+	derivatization:Lama1_chr17_7784|random_deposition_all_bkg_TFBS_full|shuffled_bg_162|fixed_deposition_2
268	279	CCTTGATAAGCT	Gata4/6	0.49302	0.708420022812568	+	derivatization:Lama1_chr17_7784|random_deposition_all_bkg_TFBS_full|shuffled_bg_162|fixed_deposition_2
280	291	AGTTACTACATT	Jun_Atf3	0.0296048	0.0739418476720212	-	derivatization:Lama1_chr17_7784|random_deposition_all_bkg_TFBS_full|shuffled_bg_162|fixed_deposition_2
285	296	CTACATTGTCAA	Sox17	0.0466049	0.231709215613078	-	derivatization:Lama1_chr17_7784|random_deposition_all_bkg_TFBS_full|shuffled_bg_162|fixed_deposition_2
287	300	ACATTGTCAATAAT	Foxa2	0.127749	0.566979484190234	+	derivatization:Lama1_chr17_7784|random_deposition_all_bkg_TFBS_full|shuffled_bg_162|fixed_deposition_2
1	12	ATTGACTTGCTA	Jun_Atf3	0.0227012	0.056699206627712	-	derivatization:Lama1_chr17_7784|random_deposition_all_bkg_TFBS_full|shuffled_bg_163|fixed_deposition_1
18	29	AAGGGAGGTGTG	Klf4	0.0646698	0.233125784774203	-	derivatization:Lama1_chr17_7784|random_deposition_all_bkg_TFBS_full|shuffled_bg_163|fixed_deposition_1
21	32	GGAGGTGTGTTT	Klf4	0.0439177	0.158317302326248	-	derivatization:Lama1_chr17_7784|random_deposition_all_bkg_TFBS_full|shuffled_bg_163|fixed_deposition_1
26	39	TGTGTTTGTCCTTG	Foxa2	0.0694316	0.308153431764653	-	derivatization:Lama1_chr17_7784|random_deposition_all_bkg_TFBS_full|shuffled_bg_163|fixed_deposition_1
26	37	TGTGTTTGTCCT	Sox17	0.0109681	0.0545309580701985	-	derivatization:Lama1_chr17_7784|random_deposition_all_bkg_TFBS_full|shuffled_bg_163|fixed_deposition_1
42	55	AAAATGTATTCTGA	Foxa2	0.0118922	0.0527803225221888	-	derivatization:Lama1_chr17_7784|random_deposition_all_bkg_TFBS_full|shuffled_bg_163|fixed_deposition_1
45	56	ATGTATTCTGAT	Sox17	0.0123176	0.0612403724551634	-	derivatization:Lama1_chr17_7784|random_deposition_all_bkg_TFBS_full|shuffled_bg_163|fixed_deposition_1
63	74	TCTGACAATTAT	Jun_Atf3	0.02391	0.0597183422228161	-	derivatization:Lama1_chr17_7784|random_deposition_all_bkg_TFBS_full|shuffled_bg_163|fixed_deposition_1
64	75	CTGACAATTATA	Sox17	0.0199963	0.0994171640356225	+	derivatization:Lama1_chr17_7784|random_deposition_all_bkg_TFBS_full|shuffled_bg_163|fixed_deposition_1
70	83	ATTATATACTATTG	Foxa2	0.0240857	0.106897883837531	-	derivatization:Lama1_chr17_7784|random_deposition_all_bkg_TFBS_full|shuffled_bg_163|fixed_deposition_1
78	91	CTATTGCAAAGATA	Foxa2	0.013766	0.0610966784817319	+	derivatization:Lama1_chr17_7784|random_deposition_all_bkg_TFBS_full|shuffled_bg_163|fixed_deposition_1
84	95	CAAAGATAACAG	Gata4/6	0.590328	0.848241806066483	+	derivatization:Lama1_chr17_7784|random_deposition_all_bkg_TFBS_full|shuffled_bg_163|fixed_deposition_1
101	112	ACATGATCACCC	Gata4/6	0.12591	0.180919972967284	+	derivatization:Lama1_chr17_7784|random_deposition_all_bkg_TFBS_full|shuffled_bg_163|fixed_deposition_1
102	113	CATGATCACCCT	Jun_Atf3	0.0212912	0.0531775478015233	-	derivatization:Lama1_chr17_7784|random_deposition_all_bkg_TFBS_full|shuffled_bg_163|fixed_deposition_1
103	114	ATGATCACCCTA	Klf4	0.0210173	0.0757644921792684	+	derivatization:Lama1_chr17_7784|random_deposition_all_bkg_TFBS_full|shuffled_bg_163|fixed_deposition_1
109	120	ACCCTATCTCTA	Gata4/6	0.285714	0.828398992683566	-	derivatization:Lama1_chr17_7784|random_deposition_all_bkg_TFBS_full|shuffled_bg_163|fixed_deposition_1
132	145	GATGTTGATTAGAG	Foxa2	0.0300336	0.133296033913188	-	derivatization:Lama1_chr17_7784|random_deposition_all_bkg_TFBS_full|shuffled_bg_163|fixed_deposition_1
134	145	TGTTGATTAGAG	Gata4/6	0.194879	0.28002147098635	+	derivatization:Lama1_chr17_7784|random_deposition_all_bkg_TFBS_full|shuffled_bg_163|fixed_deposition_1
143	154	GAGCCTGTCAGA	Jun_Atf3	0.029725	0.0742420628428778	+	derivatization:Lama1_chr17_7784|random_deposition_all_bkg_TFBS_full|shuffled_bg_163|fixed_deposition_1
149	160	GTCAGATATAAG	Gata4/6	0.141479	0.203291055956146	+	derivatization:Lama1_chr17_7784|random_deposition_all_bkg_TFBS_full|shuffled_bg_163|fixed_deposition_1
170	181	CCTTGATAAGCT	Gata4/6	0.49302	0.708420022812568	+	derivatization:Lama1_chr17_7784|random_deposition_all_bkg_TFBS_full|shuffled_bg_163|fixed_deposition_1
185	196	CTACATTGTCAA	Sox17	0.0466049	0.231709215613078	-	derivatization:Lama1_chr17_7784|random_deposition_all_bkg_TFBS_full|shuffled_bg_163|fixed_deposition_1
187	200	ACATTGTCAATAGG	Foxa2	0.0673769	0.299034199941581	+	derivatization:Lama1_chr17_7784|random_deposition_all_bkg_TFBS_full|shuffled_bg_163|fixed_deposition_1
192	205	GTCAATAGGCAAAT	Hnf1b	0.00136314	0.0947961082022771	+	derivatization:Lama1_chr17_7784|random_deposition_all_bkg_TFBS_full|shuffled_bg_163|fixed_deposition_1
195	208	AATAGGCAAATAAA	Foxa2	0.202104	0.896984099075398	+	derivatization:Lama1_chr17_7784|random_deposition_all_bkg_TFBS_full|shuffled_bg_163|fixed_deposition_1
213	226	TTTACTTATACAAT	Foxa2	0.0125411	0.0556602901719633	-	derivatization:Lama1_chr17_7784|random_deposition_all_bkg_TFBS_full|shuffled_bg_163|fixed_deposition_1
219	230	TATACAATAGGG	Sox17	0.104387	0.51898898807212	+	derivatization:Lama1_chr17_7784|random_deposition_all_bkg_TFBS_full|shuffled_bg_163|fixed_deposition_1
226	237	TAGGGTGGGTCT	Klf4	0.20516	0.73957374236932	-	derivatization:Lama1_chr17_7784|random_deposition_all_bkg_TFBS_full|shuffled_bg_163|fixed_deposition_1
238	249	CTGCATTGATAT	Sox17	0.0266445	0.132470538406962	-	derivatization:Lama1_chr17_7784|random_deposition_all_bkg_TFBS_full|shuffled_bg_163|fixed_deposition_1
239	252	TGCATTGATATTGT	Foxa2	0.0112993	0.0501488957699138	-	derivatization:Lama1_chr17_7784|random_deposition_all_bkg_TFBS_full|shuffled_bg_163|fixed_deposition_1
241	252	CATTGATATTGT	Gata4/6	0.130432	0.187417630959168	+	derivatization:Lama1_chr17_7784|random_deposition_all_bkg_TFBS_full|shuffled_bg_163|fixed_deposition_1
244	255	TGATATTGTGTA	Sox17	0.0330231	0.164183521434704	-	derivatization:Lama1_chr17_7784|random_deposition_all_bkg_TFBS_full|shuffled_bg_163|fixed_deposition_1
248	261	ATTGTGTATAGATA	Foxa2	0.0393167	0.17449656972706	-	derivatization:Lama1_chr17_7784|random_deposition_all_bkg_TFBS_full|shuffled_bg_163|fixed_deposition_1
254	265	TATAGATAAGCA	Gata4/6	0.371009	1.07570326227114	+	derivatization:Lama1_chr17_7784|random_deposition_all_bkg_TFBS_full|shuffled_bg_163|fixed_deposition_1
258	271	GATAAGCACACAGG	Foxa2	0.0884745	0.392670207782361	+	derivatization:Lama1_chr17_7784|random_deposition_all_bkg_TFBS_full|shuffled_bg_163|fixed_deposition_1
271	282	GACCACACCCCA	Klf4	0.311925	1.12444696621442	+	derivatization:Lama1_chr17_7784|random_deposition_all_bkg_TFBS_full|shuffled_bg_163|fixed_deposition_1
278	289	CCCCATTGTCAT	Sox17	0.174041	0.865293211540324	-	derivatization:Lama1_chr17_7784|random_deposition_all_bkg_TFBS_full|shuffled_bg_163|fixed_deposition_1
279	290	CCCATTGTCATA	Jun_Atf3	0.0477412	0.119239871172225	+	derivatization:Lama1_chr17_7784|random_deposition_all_bkg_TFBS_full|shuffled_bg_163|fixed_deposition_1
286	297	TCATATTGTCTT	Sox17	0.0812342	0.403878406840394	-	derivatization:Lama1_chr17_7784|random_deposition_all_bkg_TFBS_full|shuffled_bg_163|fixed_deposition_1
287	300	CATATTGTCTTTCC	Foxa2	0.014553	0.0645895657376612	-	derivatization:Lama1_chr17_7784|random_deposition_all_bkg_TFBS_full|shuffled_bg_163|fixed_deposition_1
1	12	ATTGACTTGCTA	Jun_Atf3	0.0227012	0.056699206627712	-	derivatization:Lama1_chr17_7784|random_deposition_all_bkg_TFBS_full|shuffled_bg_163|fixed_deposition_2
18	29	AAGGGAGTCAGA	Jun_Atf3	0.0874573	0.218436008836616	+	derivatization:Lama1_chr17_7784|random_deposition_all_bkg_TFBS_full|shuffled_bg_163|fixed_deposition_2
24	35	GTCAGATATAAG	Gata4/6	0.141479	0.203291055956146	+	derivatization:Lama1_chr17_7784|random_deposition_all_bkg_TFBS_full|shuffled_bg_163|fixed_deposition_2
45	58	GATGTTGATTAGAG	Foxa2	0.0300336	0.133296033913188	-	derivatization:Lama1_chr17_7784|random_deposition_all_bkg_TFBS_full|shuffled_bg_163|fixed_deposition_2
47	58	TGTTGATTAGAG	Gata4/6	0.194879	0.28002147098635	+	derivatization:Lama1_chr17_7784|random_deposition_all_bkg_TFBS_full|shuffled_bg_163|fixed_deposition_2
52	63	ATTAGAGTAACT	Jun_Atf3	0.0247537	0.061825592968671	+	derivatization:Lama1_chr17_7784|random_deposition_all_bkg_TFBS_full|shuffled_bg_163|fixed_deposition_2
63	74	TCTGACAATTAT	Jun_Atf3	0.02391	0.0597183422228161	-	derivatization:Lama1_chr17_7784|random_deposition_all_bkg_TFBS_full|shuffled_bg_163|fixed_deposition_2
64	75	CTGACAATTATA	Sox17	0.0199963	0.0994171640356225	+	derivatization:Lama1_chr17_7784|random_deposition_all_bkg_TFBS_full|shuffled_bg_163|fixed_deposition_2
68	81	CAATTATATACATG	Foxa2	0.0118769	0.0527124175984077	+	derivatization:Lama1_chr17_7784|random_deposition_all_bkg_TFBS_full|shuffled_bg_163|fixed_deposition_2
70	83	ATTATATACATGAT	Foxa2	0.0312168	0.138547348018925	-	derivatization:Lama1_chr17_7784|random_deposition_all_bkg_TFBS_full|shuffled_bg_163|fixed_deposition_2
77	88	ACATGATCACCC	Gata4/6	0.12591	0.180919972967284	+	derivatization:Lama1_chr17_7784|random_deposition_all_bkg_TFBS_full|shuffled_bg_163|fixed_deposition_2
78	89	CATGATCACCCT	Jun_Atf3	0.0212912	0.0531775478015233	-	derivatization:Lama1_chr17_7784|random_deposition_all_bkg_TFBS_full|shuffled_bg_163|fixed_deposition_2
79	90	ATGATCACCCTA	Klf4	0.0210173	0.0757644921792684	+	derivatization:Lama1_chr17_7784|random_deposition_all_bkg_TFBS_full|shuffled_bg_163|fixed_deposition_2
85	96	ACCCTATCTCTA	Gata4/6	0.285714	0.828398992683566	-	derivatization:Lama1_chr17_7784|random_deposition_all_bkg_TFBS_full|shuffled_bg_163|fixed_deposition_2
96	109	ACTGAGCTCATATT	Foxa2	0.0244585	0.108552456098027	+	derivatization:Lama1_chr17_7784|random_deposition_all_bkg_TFBS_full|shuffled_bg_163|fixed_deposition_2
96	107	ACTGAGCTCATA	Jun_Atf3	0.0246251	0.0615043977026796	+	derivatization:Lama1_chr17_7784|random_deposition_all_bkg_TFBS_full|shuffled_bg_163|fixed_deposition_2
104	117	CATATTGAGTGATC	Foxa2	0.0194262	0.0862179496964855	-	derivatization:Lama1_chr17_7784|random_deposition_all_bkg_TFBS_full|shuffled_bg_163|fixed_deposition_2
106	117	TATTGAGTGATC	Jun_Atf3	0.0548181	0.136915351560207	+	derivatization:Lama1_chr17_7784|random_deposition_all_bkg_TFBS_full|shuffled_bg_163|fixed_deposition_2
110	121	GAGTGATCTAGG	Gata4/6	0.115378	0.165786551036608	-	derivatization:Lama1_chr17_7784|random_deposition_all_bkg_TFBS_full|shuffled_bg_163|fixed_deposition_2
111	122	AGTGATCTAGGG	Jun_Atf3	0.0262736	0.0656217413728725	-	derivatization:Lama1_chr17_7784|random_deposition_all_bkg_TFBS_full|shuffled_bg_163|fixed_deposition_2
118	129	TAGGGTGGGTCT	Klf4	0.20516	0.73957374236932	-	derivatization:Lama1_chr17_7784|random_deposition_all_bkg_TFBS_full|shuffled_bg_163|fixed_deposition_2
126	137	GTCTTGATCATT	Jun_Atf3	0.0323268	0.0807403975478265	+	derivatization:Lama1_chr17_7784|random_deposition_all_bkg_TFBS_full|shuffled_bg_163|fixed_deposition_2
127	138	TCTTGATCATTG	Gata4/6	0.101465	0.145794973053177	-	derivatization:Lama1_chr17_7784|random_deposition_all_bkg_TFBS_full|shuffled_bg_163|fixed_deposition_2
128	141	CTTGATCATTGGCT	Hnf1b	0.00114247	0.079450173670977	+	derivatization:Lama1_chr17_7784|random_deposition_all_bkg_TFBS_full|shuffled_bg_163|fixed_deposition_2
132	145	ATCATTGGCTTTTG	Foxa2	0.0263896	0.117123122654476	-	derivatization:Lama1_chr17_7784|random_deposition_all_bkg_TFBS_full|shuffled_bg_163|fixed_deposition_2
148	159	TTACATTGATAT	Sox17	0.0221264	0.110007548312328	-	derivatization:Lama1_chr17_7784|random_deposition_all_bkg_TFBS_full|shuffled_bg_163|fixed_deposition_2
149	162	TACATTGATATTGT	Foxa2	0.0177049	0.0785784238595971	-	derivatization:Lama1_chr17_7784|random_deposition_all_bkg_TFBS_full|shuffled_bg_163|fixed_deposition_2
151	162	CATTGATATTGT	Gata4/6	0.130432	0.187417630959168	+	derivatization:Lama1_chr17_7784|random_deposition_all_bkg_TFBS_full|shuffled_bg_163|fixed_deposition_2
154	165	TGATATTGTGTA	Sox17	0.0330231	0.164183521434704	-	derivatization:Lama1_chr17_7784|random_deposition_all_bkg_TFBS_full|shuffled_bg_163|fixed_deposition_2
158	171	ATTGTGTATAGATA	Foxa2	0.0393167	0.17449656972706	-	derivatization:Lama1_chr17_7784|random_deposition_all_bkg_TFBS_full|shuffled_bg_163|fixed_deposition_2
164	175	TATAGATAAGCA	Gata4/6	0.371009	1.07570326227114	+	derivatization:Lama1_chr17_7784|random_deposition_all_bkg_TFBS_full|shuffled_bg_163|fixed_deposition_2
168	181	GATAAGCACACAGG	Foxa2	0.0884745	0.392670207782361	+	derivatization:Lama1_chr17_7784|random_deposition_all_bkg_TFBS_full|shuffled_bg_163|fixed_deposition_2
185	196	CCCCATTGTCAT	Sox17	0.174041	0.865293211540324	-	derivatization:Lama1_chr17_7784|random_deposition_all_bkg_TFBS_full|shuffled_bg_163|fixed_deposition_2
186	197	CCCATTGTCATA	Jun_Atf3	0.0477412	0.119239871172225	+	derivatization:Lama1_chr17_7784|random_deposition_all_bkg_TFBS_full|shuffled_bg_163|fixed_deposition_2
193	204	TCATATTGTCTT	Sox17	0.0812342	0.403878406840394	-	derivatization:Lama1_chr17_7784|random_deposition_all_bkg_TFBS_full|shuffled_bg_163|fixed_deposition_2
194	207	CATATTGTCTTTAA	Foxa2	0.0156164	0.0693091798519626	-	derivatization:Lama1_chr17_7784|random_deposition_all_bkg_TFBS_full|shuffled_bg_163|fixed_deposition_2
217	230	CTTATGTGTTTGTC	Foxa2	0.0212151	0.0941574999024982	-	derivatization:Lama1_chr17_7784|random_deposition_all_bkg_TFBS_full|shuffled_bg_163|fixed_deposition_2
221	234	TGTGTTTGTCCTTG	Foxa2	0.0694316	0.308153431764653	-	derivatization:Lama1_chr17_7784|random_deposition_all_bkg_TFBS_full|shuffled_bg_163|fixed_deposition_2
221	232	TGTGTTTGTCCT	Sox17	0.0109681	0.0545309580701985	-	derivatization:Lama1_chr17_7784|random_deposition_all_bkg_TFBS_full|shuffled_bg_163|fixed_deposition_2
236	247	GGCTGATCTGTA	Gata4/6	0.192215	0.276193571629787	-	derivatization:Lama1_chr17_7784|random_deposition_all_bkg_TFBS_full|shuffled_bg_163|fixed_deposition_2
240	253	GATCTGTAAACCCC	Foxa2	0.0118716	0.0526888949777516	+	derivatization:Lama1_chr17_7784|random_deposition_all_bkg_TFBS_full|shuffled_bg_163|fixed_deposition_2
253	264	CAAAGATAACAG	Gata4/6	0.590328	0.848241806066483	+	derivatization:Lama1_chr17_7784|random_deposition_all_bkg_TFBS_full|shuffled_bg_163|fixed_deposition_2
268	279	CCTTGATAAGCT	Gata4/6	0.49302	0.708420022812568	+	derivatization:Lama1_chr17_7784|random_deposition_all_bkg_TFBS_full|shuffled_bg_163|fixed_deposition_2
272	285	GATAAGCTATTGAC	Hnf1b	0.00196359	0.136552877991189	-	derivatization:Lama1_chr17_7784|random_deposition_all_bkg_TFBS_full|shuffled_bg_163|fixed_deposition_2
276	287	AGCTATTGACTA	Sox17	0.0146054	0.0726148061194261	-	derivatization:Lama1_chr17_7784|random_deposition_all_bkg_TFBS_full|shuffled_bg_163|fixed_deposition_2
277	290	GCTATTGACTACAT	Foxa2	0.0180889	0.0802827042995932	-	derivatization:Lama1_chr17_7784|random_deposition_all_bkg_TFBS_full|shuffled_bg_163|fixed_deposition_2
280	291	ATTGACTACATT	Jun_Atf3	0.0243633	0.0608505180709802	-	derivatization:Lama1_chr17_7784|random_deposition_all_bkg_TFBS_full|shuffled_bg_163|fixed_deposition_2
285	296	CTACATTGTCAA	Sox17	0.0466049	0.231709215613078	-	derivatization:Lama1_chr17_7784|random_deposition_all_bkg_TFBS_full|shuffled_bg_163|fixed_deposition_2
9	20	AGTGACTGAGAA	Jun_Atf3	0.104584	0.261212174949017	-	derivatization:Lama1_chr17_7784|random_deposition_all_bkg_TFBS_full|shuffled_bg_164|fixed_deposition_1
20	31	ACCATTTGTGTT	Sox17	0.0180925	0.0899518931159515	-	derivatization:Lama1_chr17_7784|random_deposition_all_bkg_TFBS_full|shuffled_bg_164|fixed_deposition_1
26	39	TGTGTTTGTCCTTG	Foxa2	0.0694316	0.308153431764653	-	derivatization:Lama1_chr17_7784|random_deposition_all_bkg_TFBS_full|shuffled_bg_164|fixed_deposition_1
26	37	TGTGTTTGTCCT	Sox17	0.0109681	0.0545309580701985	-	derivatization:Lama1_chr17_7784|random_deposition_all_bkg_TFBS_full|shuffled_bg_164|fixed_deposition_1
35	46	CCTTGATCAGTG	Gata4/6	0.105048	0.150943382735821	-	derivatization:Lama1_chr17_7784|random_deposition_all_bkg_TFBS_full|shuffled_bg_164|fixed_deposition_1
44	55	GTGTGAGTTGTC	Klf4	0.0176174	0.0635083176487486	-	derivatization:Lama1_chr17_7784|random_deposition_all_bkg_TFBS_full|shuffled_bg_164|fixed_deposition_1
45	56	TGTGAGTTGTCA	Jun_Atf3	0.0425987	0.10639580697813	-	derivatization:Lama1_chr17_7784|random_deposition_all_bkg_TFBS_full|shuffled_bg_164|fixed_deposition_1
47	58	TGAGTTGTCAGT	Jun_Atf3	0.0397426	0.0992623248692803	+	derivatization:Lama1_chr17_7784|random_deposition_all_bkg_TFBS_full|shuffled_bg_164|fixed_deposition_1
71	82	CTAGGCGAAGTG	Klf4	0.0229607	0.0827701834003668	-	derivatization:Lama1_chr17_7784|random_deposition_all_bkg_TFBS_full|shuffled_bg_164|fixed_deposition_1
84	95	CAAAGATAACAG	Gata4/6	0.590328	0.848241806066483	+	derivatization:Lama1_chr17_7784|random_deposition_all_bkg_TFBS_full|shuffled_bg_164|fixed_deposition_1
101	112	ACATGATCACCC	Gata4/6	0.12591	0.180919972967284	+	derivatization:Lama1_chr17_7784|random_deposition_all_bkg_TFBS_full|shuffled_bg_164|fixed_deposition_1
102	113	CATGATCACCCT	Jun_Atf3	0.0212912	0.0531775478015233	-	derivatization:Lama1_chr17_7784|random_deposition_all_bkg_TFBS_full|shuffled_bg_164|fixed_deposition_1
103	114	ATGATCACCCTA	Klf4	0.0210173	0.0757644921792684	+	derivatization:Lama1_chr17_7784|random_deposition_all_bkg_TFBS_full|shuffled_bg_164|fixed_deposition_1
109	120	ACCCTATCTCTA	Gata4/6	0.285714	0.828398992683566	-	derivatization:Lama1_chr17_7784|random_deposition_all_bkg_TFBS_full|shuffled_bg_164|fixed_deposition_1
119	130	TAGGGTGCATTT	Klf4	0.0315568	0.113757948299864	-	derivatization:Lama1_chr17_7784|random_deposition_all_bkg_TFBS_full|shuffled_bg_164|fixed_deposition_1
132	145	GATGTTGATTAGAG	Foxa2	0.0300336	0.133296033913188	-	derivatization:Lama1_chr17_7784|random_deposition_all_bkg_TFBS_full|shuffled_bg_164|fixed_deposition_1
134	145	TGTTGATTAGAG	Gata4/6	0.194879	0.28002147098635	+	derivatization:Lama1_chr17_7784|random_deposition_all_bkg_TFBS_full|shuffled_bg_164|fixed_deposition_1
143	154	GAGAGCGTCAGA	Jun_Atf3	0.0837795	0.209250223850122	+	derivatization:Lama1_chr17_7784|random_deposition_all_bkg_TFBS_full|shuffled_bg_164|fixed_deposition_1
149	160	GTCAGATATAAG	Gata4/6	0.141479	0.203291055956146	+	derivatization:Lama1_chr17_7784|random_deposition_all_bkg_TFBS_full|shuffled_bg_164|fixed_deposition_1
170	181	CCTTGATAAGCT	Gata4/6	0.49302	0.708420022812568	+	derivatization:Lama1_chr17_7784|random_deposition_all_bkg_TFBS_full|shuffled_bg_164|fixed_deposition_1
185	196	CTACATTGTCAA	Sox17	0.0466049	0.231709215613078	-	derivatization:Lama1_chr17_7784|random_deposition_all_bkg_TFBS_full|shuffled_bg_164|fixed_deposition_1
191	202	TGTCAATCCCCT	Klf4	0.0147012	0.0529958154675368	+	derivatization:Lama1_chr17_7784|random_deposition_all_bkg_TFBS_full|shuffled_bg_164|fixed_deposition_1
207	218	TGCACCTCCCTG	Klf4	0.0545719	0.196724236260501	+	derivatization:Lama1_chr17_7784|random_deposition_all_bkg_TFBS_full|shuffled_bg_164|fixed_deposition_1
226	237	TAGGGTGGGTCT	Klf4	0.20516	0.73957374236932	-	derivatization:Lama1_chr17_7784|random_deposition_all_bkg_TFBS_full|shuffled_bg_164|fixed_deposition_1
234	247	GTCTAACCATTGAT	Hnf1b	0.00172076	0.119665882558028	-	derivatization:Lama1_chr17_7784|random_deposition_all_bkg_TFBS_full|shuffled_bg_164|fixed_deposition_1
238	249	AACCATTGATAT	Sox17	0.0350822	0.174420909474779	-	derivatization:Lama1_chr17_7784|random_deposition_all_bkg_TFBS_full|shuffled_bg_164|fixed_deposition_1
239	252	ACCATTGATATTGT	Foxa2	0.0144655	0.0642012205853183	-	derivatization:Lama1_chr17_7784|random_deposition_all_bkg_TFBS_full|shuffled_bg_164|fixed_deposition_1
241	252	CATTGATATTGT	Gata4/6	0.130432	0.187417630959168	+	derivatization:Lama1_chr17_7784|random_deposition_all_bkg_TFBS_full|shuffled_bg_164|fixed_deposition_1
244	255	TGATATTGTGTA	Sox17	0.0330231	0.164183521434704	-	derivatization:Lama1_chr17_7784|random_deposition_all_bkg_TFBS_full|shuffled_bg_164|fixed_deposition_1
248	261	ATTGTGTATAGATA	Foxa2	0.0393167	0.17449656972706	-	derivatization:Lama1_chr17_7784|random_deposition_all_bkg_TFBS_full|shuffled_bg_164|fixed_deposition_1
254	265	TATAGATAAGCA	Gata4/6	0.371009	1.07570326227114	+	derivatization:Lama1_chr17_7784|random_deposition_all_bkg_TFBS_full|shuffled_bg_164|fixed_deposition_1
258	271	GATAAGCACACAGG	Foxa2	0.0884745	0.392670207782361	+	derivatization:Lama1_chr17_7784|random_deposition_all_bkg_TFBS_full|shuffled_bg_164|fixed_deposition_1
267	278	ACAGGATAAAAC	Gata4/6	0.0809077	0.116256205995117	+	derivatization:Lama1_chr17_7784|random_deposition_all_bkg_TFBS_full|shuffled_bg_164|fixed_deposition_1
271	282	GATAAAACCCCA	Klf4	0.0154326	0.0556324124414543	+	derivatization:Lama1_chr17_7784|random_deposition_all_bkg_TFBS_full|shuffled_bg_164|fixed_deposition_1
278	289	CCCCATTGTCAT	Sox17	0.174041	0.865293211540324	-	derivatization:Lama1_chr17_7784|random_deposition_all_bkg_TFBS_full|shuffled_bg_164|fixed_deposition_1
279	290	CCCATTGTCATA	Jun_Atf3	0.0477412	0.119239871172225	+	derivatization:Lama1_chr17_7784|random_deposition_all_bkg_TFBS_full|shuffled_bg_164|fixed_deposition_1
286	297	TCATATTGTCTT	Sox17	0.0812342	0.403878406840394	-	derivatization:Lama1_chr17_7784|random_deposition_all_bkg_TFBS_full|shuffled_bg_164|fixed_deposition_1
287	300	CATATTGTCTTTTT	Foxa2	0.0150437	0.0667674053519998	-	derivatization:Lama1_chr17_7784|random_deposition_all_bkg_TFBS_full|shuffled_bg_164|fixed_deposition_1
9	20	AGTGACTGAGAA	Jun_Atf3	0.104584	0.261212174949017	-	derivatization:Lama1_chr17_7784|random_deposition_all_bkg_TFBS_full|shuffled_bg_164|fixed_deposition_2
18	29	GAACCAGTCAGA	Jun_Atf3	0.04306	0.107547963869279	+	derivatization:Lama1_chr17_7784|random_deposition_all_bkg_TFBS_full|shuffled_bg_164|fixed_deposition_2
24	35	GTCAGATATAAG	Gata4/6	0.141479	0.203291055956146	+	derivatization:Lama1_chr17_7784|random_deposition_all_bkg_TFBS_full|shuffled_bg_164|fixed_deposition_2
34	45	AGTGACATCAGG	Jun_Atf3	0.0929888	0.23225165124588	-	derivatization:Lama1_chr17_7784|random_deposition_all_bkg_TFBS_full|shuffled_bg_164|fixed_deposition_2
35	46	GTGACATCAGGA	Gata4/6	0.0349854	0.0502704917977097	-	derivatization:Lama1_chr17_7784|random_deposition_all_bkg_TFBS_full|shuffled_bg_164|fixed_deposition_2
45	58	GATGTTGATTAGAG	Foxa2	0.0300336	0.133296033913188	-	derivatization:Lama1_chr17_7784|random_deposition_all_bkg_TFBS_full|shuffled_bg_164|fixed_deposition_2
47	58	TGTTGATTAGAG	Gata4/6	0.194879	0.28002147098635	+	derivatization:Lama1_chr17_7784|random_deposition_all_bkg_TFBS_full|shuffled_bg_164|fixed_deposition_2
70	83	CCTAGGCACATGAT	Foxa2	0.0184787	0.0820127264754016	+	derivatization:Lama1_chr17_7784|random_deposition_all_bkg_TFBS_full|shuffled_bg_164|fixed_deposition_2
77	88	ACATGATCACCC	Gata4/6	0.12591	0.180919972967284	+	derivatization:Lama1_chr17_7784|random_deposition_all_bkg_TFBS_full|shuffled_bg_164|fixed_deposition_2
78	89	CATGATCACCCT	Jun_Atf3	0.0212912	0.0531775478015233	-	derivatization:Lama1_chr17_7784|random_deposition_all_bkg_TFBS_full|shuffled_bg_164|fixed_deposition_2
79	90	ATGATCACCCTA	Klf4	0.0210173	0.0757644921792684	+	derivatization:Lama1_chr17_7784|random_deposition_all_bkg_TFBS_full|shuffled_bg_164|fixed_deposition_2
85	96	ACCCTATCTCTA	Gata4/6	0.285714	0.828398992683566	-	derivatization:Lama1_chr17_7784|random_deposition_all_bkg_TFBS_full|shuffled_bg_164|fixed_deposition_2
92	103	CTCTATTATTGT	Sox17	0.0260009	0.129270702098579	-	derivatization:Lama1_chr17_7784|random_deposition_all_bkg_TFBS_full|shuffled_bg_164|fixed_deposition_2
95	106	TATTATTGTAGC	Sox17	0.0223232	0.110985994218931	-	derivatization:Lama1_chr17_7784|random_deposition_all_bkg_TFBS_full|shuffled_bg_164|fixed_deposition_2
118	129	TAGGGTGGGTCT	Klf4	0.20516	0.73957374236932	-	derivatization:Lama1_chr17_7784|random_deposition_all_bkg_TFBS_full|shuffled_bg_164|fixed_deposition_2
143	154	TGCAGCCTCATT	Jun_Atf3	0.0427028	0.106655810299978	+	derivatization:Lama1_chr17_7784|random_deposition_all_bkg_TFBS_full|shuffled_bg_164|fixed_deposition_2
148	159	CCTCATTGATAT	Sox17	0.0266997	0.132744980551498	-	derivatization:Lama1_chr17_7784|random_deposition_all_bkg_TFBS_full|shuffled_bg_164|fixed_deposition_2
149	162	CTCATTGATATTGT	Foxa2	0.0121561	0.0539515715016548	-	derivatization:Lama1_chr17_7784|random_deposition_all_bkg_TFBS_full|shuffled_bg_164|fixed_deposition_2
151	162	CATTGATATTGT	Gata4/6	0.130432	0.187417630959168	+	derivatization:Lama1_chr17_7784|random_deposition_all_bkg_TFBS_full|shuffled_bg_164|fixed_deposition_2
154	165	TGATATTGTGTA	Sox17	0.0330231	0.164183521434704	-	derivatization:Lama1_chr17_7784|random_deposition_all_bkg_TFBS_full|shuffled_bg_164|fixed_deposition_2
158	171	ATTGTGTATAGATA	Foxa2	0.0393167	0.17449656972706	-	derivatization:Lama1_chr17_7784|random_deposition_all_bkg_TFBS_full|shuffled_bg_164|fixed_deposition_2
164	175	TATAGATAAGCA	Gata4/6	0.371009	1.07570326227114	+	derivatization:Lama1_chr17_7784|random_deposition_all_bkg_TFBS_full|shuffled_bg_164|fixed_deposition_2
168	181	GATAAGCACACAGG	Foxa2	0.0884745	0.392670207782361	+	derivatization:Lama1_chr17_7784|random_deposition_all_bkg_TFBS_full|shuffled_bg_164|fixed_deposition_2
185	196	CCCCATTGTCAT	Sox17	0.174041	0.865293211540324	-	derivatization:Lama1_chr17_7784|random_deposition_all_bkg_TFBS_full|shuffled_bg_164|fixed_deposition_2
186	197	CCCATTGTCATA	Jun_Atf3	0.0477412	0.119239871172225	+	derivatization:Lama1_chr17_7784|random_deposition_all_bkg_TFBS_full|shuffled_bg_164|fixed_deposition_2
193	204	TCATATTGTCTT	Sox17	0.0812342	0.403878406840394	-	derivatization:Lama1_chr17_7784|random_deposition_all_bkg_TFBS_full|shuffled_bg_164|fixed_deposition_2
207	218	TGCACCTCCCTG	Klf4	0.0545719	0.196724236260501	+	derivatization:Lama1_chr17_7784|random_deposition_all_bkg_TFBS_full|shuffled_bg_164|fixed_deposition_2
221	234	TGTGTTTGTCCTTG	Foxa2	0.0694316	0.308153431764653	-	derivatization:Lama1_chr17_7784|random_deposition_all_bkg_TFBS_full|shuffled_bg_164|fixed_deposition_2
221	232	TGTGTTTGTCCT	Sox17	0.0109681	0.0545309580701985	-	derivatization:Lama1_chr17_7784|random_deposition_all_bkg_TFBS_full|shuffled_bg_164|fixed_deposition_2
242	253	AGGAACTCCCTC	Klf4	0.0436821	0.157467996546846	+	derivatization:Lama1_chr17_7784|random_deposition_all_bkg_TFBS_full|shuffled_bg_164|fixed_deposition_2
253	264	CAAAGATAACAG	Gata4/6	0.590328	0.848241806066483	+	derivatization:Lama1_chr17_7784|random_deposition_all_bkg_TFBS_full|shuffled_bg_164|fixed_deposition_2
268	279	CCTTGATAAGCT	Gata4/6	0.49302	0.708420022812568	+	derivatization:Lama1_chr17_7784|random_deposition_all_bkg_TFBS_full|shuffled_bg_164|fixed_deposition_2
285	296	CTACATTGTCAA	Sox17	0.0466049	0.231709215613078	-	derivatization:Lama1_chr17_7784|random_deposition_all_bkg_TFBS_full|shuffled_bg_164|fixed_deposition_2
20	33	AGTATGTGTGTTTG	Foxa2	0.0229511	0.10186226772498	-	derivatization:Lama1_chr17_7784|random_deposition_all_bkg_TFBS_full|shuffled_bg_165|fixed_deposition_1
22	35	TATGTGTGTTTGTC	Foxa2	0.0367935	0.163298027002586	-	derivatization:Lama1_chr17_7784|random_deposition_all_bkg_TFBS_full|shuffled_bg_165|fixed_deposition_1
23	34	ATGTGTGTTTGT	Klf4	0.014437	0.0520434105994632	-	derivatization:Lama1_chr17_7784|random_deposition_all_bkg_TFBS_full|shuffled_bg_165|fixed_deposition_1
26	39	TGTGTTTGTCCTTG	Foxa2	0.0694316	0.308153431764653	-	derivatization:Lama1_chr17_7784|random_deposition_all_bkg_TFBS_full|shuffled_bg_165|fixed_deposition_1
26	37	TGTGTTTGTCCT	Sox17	0.0109681	0.0545309580701985	-	derivatization:Lama1_chr17_7784|random_deposition_all_bkg_TFBS_full|shuffled_bg_165|fixed_deposition_1
32	43	TGTCCTTGTTTC	Sox17	0.018979	0.0943593742958487	-	derivatization:Lama1_chr17_7784|random_deposition_all_bkg_TFBS_full|shuffled_bg_165|fixed_deposition_1
73	84	GGGGGAAGGCCC	Klf4	0.0141279	0.0509291473719025	-	derivatization:Lama1_chr17_7784|random_deposition_all_bkg_TFBS_full|shuffled_bg_165|fixed_deposition_1
84	95	CAAAGATAACAG	Gata4/6	0.590328	0.848241806066483	+	derivatization:Lama1_chr17_7784|random_deposition_all_bkg_TFBS_full|shuffled_bg_165|fixed_deposition_1
101	112	ACATGATCACCC	Gata4/6	0.12591	0.180919972967284	+	derivatization:Lama1_chr17_7784|random_deposition_all_bkg_TFBS_full|shuffled_bg_165|fixed_deposition_1
102	113	CATGATCACCCT	Jun_Atf3	0.0212912	0.0531775478015233	-	derivatization:Lama1_chr17_7784|random_deposition_all_bkg_TFBS_full|shuffled_bg_165|fixed_deposition_1
103	114	ATGATCACCCTA	Klf4	0.0210173	0.0757644921792684	+	derivatization:Lama1_chr17_7784|random_deposition_all_bkg_TFBS_full|shuffled_bg_165|fixed_deposition_1
109	120	ACCCTATCTCTA	Gata4/6	0.285714	0.828398992683566	-	derivatization:Lama1_chr17_7784|random_deposition_all_bkg_TFBS_full|shuffled_bg_165|fixed_deposition_1
132	145	GATGTTGATTAGAG	Foxa2	0.0300336	0.133296033913188	-	derivatization:Lama1_chr17_7784|random_deposition_all_bkg_TFBS_full|shuffled_bg_165|fixed_deposition_1
134	145	TGTTGATTAGAG	Gata4/6	0.194879	0.28002147098635	+	derivatization:Lama1_chr17_7784|random_deposition_all_bkg_TFBS_full|shuffled_bg_165|fixed_deposition_1
143	154	GAGCTCGTCAGA	Jun_Atf3	0.0757031	0.189078361904143	+	derivatization:Lama1_chr17_7784|random_deposition_all_bkg_TFBS_full|shuffled_bg_165|fixed_deposition_1
149	160	GTCAGATATAAG	Gata4/6	0.141479	0.203291055956146	+	derivatization:Lama1_chr17_7784|random_deposition_all_bkg_TFBS_full|shuffled_bg_165|fixed_deposition_1
155	166	TATAAGCTCACC	Jun_Atf3	0.0240745	0.0601292024192048	+	derivatization:Lama1_chr17_7784|random_deposition_all_bkg_TFBS_full|shuffled_bg_165|fixed_deposition_1
163	174	CACCACACCTTG	Klf4	0.0942574	0.33978503638137	+	derivatization:Lama1_chr17_7784|random_deposition_all_bkg_TFBS_full|shuffled_bg_165|fixed_deposition_1
170	181	CCTTGATAAGCT	Gata4/6	0.49302	0.708420022812568	+	derivatization:Lama1_chr17_7784|random_deposition_all_bkg_TFBS_full|shuffled_bg_165|fixed_deposition_1
185	196	CTACATTGTCAA	Sox17	0.0466049	0.231709215613078	-	derivatization:Lama1_chr17_7784|random_deposition_all_bkg_TFBS_full|shuffled_bg_165|fixed_deposition_1
187	200	ACATTGTCAATTTG	Foxa2	0.0167746	0.0744495381998881	+	derivatization:Lama1_chr17_7784|random_deposition_all_bkg_TFBS_full|shuffled_bg_165|fixed_deposition_1
202	213	TGCCATTCTCTT	Sox17	0.0529087	0.263050309647862	-	derivatization:Lama1_chr17_7784|random_deposition_all_bkg_TFBS_full|shuffled_bg_165|fixed_deposition_1
214	225	GGTTACCCGCAC	Jun_Atf3	0.0238537	0.0595777256328059	-	derivatization:Lama1_chr17_7784|random_deposition_all_bkg_TFBS_full|shuffled_bg_165|fixed_deposition_1
216	227	TTACCCGCACTA	Klf4	0.0235088	0.0847460089423468	+	derivatization:Lama1_chr17_7784|random_deposition_all_bkg_TFBS_full|shuffled_bg_165|fixed_deposition_1
226	237	TAGGGTGGGTCT	Klf4	0.20516	0.73957374236932	-	derivatization:Lama1_chr17_7784|random_deposition_all_bkg_TFBS_full|shuffled_bg_165|fixed_deposition_1
238	249	CTCCATTGATAT	Sox17	0.0514345	0.255720914548703	-	derivatization:Lama1_chr17_7784|random_deposition_all_bkg_TFBS_full|shuffled_bg_165|fixed_deposition_1
241	252	CATTGATATTGT	Gata4/6	0.130432	0.187417630959168	+	derivatization:Lama1_chr17_7784|random_deposition_all_bkg_TFBS_full|shuffled_bg_165|fixed_deposition_1
244	255	TGATATTGTGTA	Sox17	0.0330231	0.164183521434704	-	derivatization:Lama1_chr17_7784|random_deposition_all_bkg_TFBS_full|shuffled_bg_165|fixed_deposition_1
248	261	ATTGTGTATAGATA	Foxa2	0.0393167	0.17449656972706	-	derivatization:Lama1_chr17_7784|random_deposition_all_bkg_TFBS_full|shuffled_bg_165|fixed_deposition_1
254	265	TATAGATAAGCA	Gata4/6	0.371009	1.07570326227114	+	derivatization:Lama1_chr17_7784|random_deposition_all_bkg_TFBS_full|shuffled_bg_165|fixed_deposition_1
258	271	GATAAGCACACAGG	Foxa2	0.0884745	0.392670207782361	+	derivatization:Lama1_chr17_7784|random_deposition_all_bkg_TFBS_full|shuffled_bg_165|fixed_deposition_1
278	289	CCCCATTGTCAT	Sox17	0.174041	0.865293211540324	-	derivatization:Lama1_chr17_7784|random_deposition_all_bkg_TFBS_full|shuffled_bg_165|fixed_deposition_1
279	290	CCCATTGTCATA	Jun_Atf3	0.0477412	0.119239871172225	+	derivatization:Lama1_chr17_7784|random_deposition_all_bkg_TFBS_full|shuffled_bg_165|fixed_deposition_1
286	297	TCATATTGTCTT	Sox17	0.0812342	0.403878406840394	-	derivatization:Lama1_chr17_7784|random_deposition_all_bkg_TFBS_full|shuffled_bg_165|fixed_deposition_1
287	300	CATATTGTCTTAAA	Foxa2	0.0185076	0.0821409913314325	-	derivatization:Lama1_chr17_7784|random_deposition_all_bkg_TFBS_full|shuffled_bg_165|fixed_deposition_1
18	29	GGAGTAGTCAGA	Jun_Atf3	0.071982	0.179784429522491	+	derivatization:Lama1_chr17_7784|random_deposition_all_bkg_TFBS_full|shuffled_bg_165|fixed_deposition_2
24	35	GTCAGATATAAG	Gata4/6	0.141479	0.203291055956146	+	derivatization:Lama1_chr17_7784|random_deposition_all_bkg_TFBS_full|shuffled_bg_165|fixed_deposition_2
29	40	ATATAAGTCAAT	Jun_Atf3	0.0391712	0.0978351788740433	+	derivatization:Lama1_chr17_7784|random_deposition_all_bkg_TFBS_full|shuffled_bg_165|fixed_deposition_2
30	43	TATAAGTCAATTTC	Foxa2	0.0256804	0.113975529716858	+	derivatization:Lama1_chr17_7784|random_deposition_all_bkg_TFBS_full|shuffled_bg_165|fixed_deposition_2
45	58	GATGTTGATTAGAG	Foxa2	0.0300336	0.133296033913188	-	derivatization:Lama1_chr17_7784|random_deposition_all_bkg_TFBS_full|shuffled_bg_165|fixed_deposition_2
47	58	TGTTGATTAGAG	Gata4/6	0.194879	0.28002147098635	+	derivatization:Lama1_chr17_7784|random_deposition_all_bkg_TFBS_full|shuffled_bg_165|fixed_deposition_2
77	88	ACATGATCACCC	Gata4/6	0.12591	0.180919972967284	+	derivatization:Lama1_chr17_7784|random_deposition_all_bkg_TFBS_full|shuffled_bg_165|fixed_deposition_2
78	89	CATGATCACCCT	Jun_Atf3	0.0212912	0.0531775478015233	-	derivatization:Lama1_chr17_7784|random_deposition_all_bkg_TFBS_full|shuffled_bg_165|fixed_deposition_2
79	90	ATGATCACCCTA	Klf4	0.0210173	0.0757644921792684	+	derivatization:Lama1_chr17_7784|random_deposition_all_bkg_TFBS_full|shuffled_bg_165|fixed_deposition_2
85	96	ACCCTATCTCTA	Gata4/6	0.285714	0.828398992683566	-	derivatization:Lama1_chr17_7784|random_deposition_all_bkg_TFBS_full|shuffled_bg_165|fixed_deposition_2
108	119	TGTGCCACCCTA	Klf4	0.032909	0.118632444373328	+	derivatization:Lama1_chr17_7784|random_deposition_all_bkg_TFBS_full|shuffled_bg_165|fixed_deposition_2
118	129	TAGGGTGGGTCT	Klf4	0.20516	0.73957374236932	-	derivatization:Lama1_chr17_7784|random_deposition_all_bkg_TFBS_full|shuffled_bg_165|fixed_deposition_2
148	159	CTCCATTGATAT	Sox17	0.0514345	0.255720914548703	-	derivatization:Lama1_chr17_7784|random_deposition_all_bkg_TFBS_full|shuffled_bg_165|fixed_deposition_2
151	162	CATTGATATTGT	Gata4/6	0.130432	0.187417630959168	+	derivatization:Lama1_chr17_7784|random_deposition_all_bkg_TFBS_full|shuffled_bg_165|fixed_deposition_2
154	165	TGATATTGTGTA	Sox17	0.0330231	0.164183521434704	-	derivatization:Lama1_chr17_7784|random_deposition_all_bkg_TFBS_full|shuffled_bg_165|fixed_deposition_2
158	171	ATTGTGTATAGATA	Foxa2	0.0393167	0.17449656972706	-	derivatization:Lama1_chr17_7784|random_deposition_all_bkg_TFBS_full|shuffled_bg_165|fixed_deposition_2
164	175	TATAGATAAGCA	Gata4/6	0.371009	1.07570326227114	+	derivatization:Lama1_chr17_7784|random_deposition_all_bkg_TFBS_full|shuffled_bg_165|fixed_deposition_2
168	181	GATAAGCACACAGG	Foxa2	0.0884745	0.392670207782361	+	derivatization:Lama1_chr17_7784|random_deposition_all_bkg_TFBS_full|shuffled_bg_165|fixed_deposition_2
185	196	CCCCATTGTCAT	Sox17	0.174041	0.865293211540324	-	derivatization:Lama1_chr17_7784|random_deposition_all_bkg_TFBS_full|shuffled_bg_165|fixed_deposition_2
186	197	CCCATTGTCATA	Jun_Atf3	0.0477412	0.119239871172225	+	derivatization:Lama1_chr17_7784|random_deposition_all_bkg_TFBS_full|shuffled_bg_165|fixed_deposition_2
193	204	TCATATTGTCTT	Sox17	0.0812342	0.403878406840394	-	derivatization:Lama1_chr17_7784|random_deposition_all_bkg_TFBS_full|shuffled_bg_165|fixed_deposition_2
197	208	ATTGTCTTCATT	Jun_Atf3	0.0233296	0.0582687175542204	+	derivatization:Lama1_chr17_7784|random_deposition_all_bkg_TFBS_full|shuffled_bg_165|fixed_deposition_2
202	213	CTTCATTCTCTT	Sox17	0.0382589	0.190214756586092	-	derivatization:Lama1_chr17_7784|random_deposition_all_bkg_TFBS_full|shuffled_bg_165|fixed_deposition_2
221	234	TGTGTTTGTCCTTG	Foxa2	0.0694316	0.308153431764653	-	derivatization:Lama1_chr17_7784|random_deposition_all_bkg_TFBS_full|shuffled_bg_165|fixed_deposition_2
221	232	TGTGTTTGTCCT	Sox17	0.0109681	0.0545309580701985	-	derivatization:Lama1_chr17_7784|random_deposition_all_bkg_TFBS_full|shuffled_bg_165|fixed_deposition_2
249	260	TGGACAAAGATA	Sox17	0.0156132	0.0776253639683832	+	derivatization:Lama1_chr17_7784|random_deposition_all_bkg_TFBS_full|shuffled_bg_165|fixed_deposition_2
253	264	CAAAGATAACAG	Gata4/6	0.590328	0.848241806066483	+	derivatization:Lama1_chr17_7784|random_deposition_all_bkg_TFBS_full|shuffled_bg_165|fixed_deposition_2
268	279	CCTTGATAAGCT	Gata4/6	0.49302	0.708420022812568	+	derivatization:Lama1_chr17_7784|random_deposition_all_bkg_TFBS_full|shuffled_bg_165|fixed_deposition_2
285	296	CTACATTGTCAA	Sox17	0.0466049	0.231709215613078	-	derivatization:Lama1_chr17_7784|random_deposition_all_bkg_TFBS_full|shuffled_bg_165|fixed_deposition_2
287	300	ACATTGTCAACAAA	Foxa2	0.113843	0.505261453464754	+	derivatization:Lama1_chr17_7784|random_deposition_all_bkg_TFBS_full|shuffled_bg_165|fixed_deposition_2
6	17	AAGGGAGAGAGG	Klf4	0.0251143	0.0905336168745653	-	derivatization:Lama1_chr17_7784|random_deposition_all_bkg_TFBS_full|shuffled_bg_166|fixed_deposition_1
26	39	TGTGTTTGTCCTTG	Foxa2	0.0694316	0.308153431764653	-	derivatization:Lama1_chr17_7784|random_deposition_all_bkg_TFBS_full|shuffled_bg_166|fixed_deposition_1
26	37	TGTGTTTGTCCT	Sox17	0.0109681	0.0545309580701985	-	derivatization:Lama1_chr17_7784|random_deposition_all_bkg_TFBS_full|shuffled_bg_166|fixed_deposition_1
84	95	CAAAGATAACAG	Gata4/6	0.590328	0.848241806066483	+	derivatization:Lama1_chr17_7784|random_deposition_all_bkg_TFBS_full|shuffled_bg_166|fixed_deposition_1
88	101	GATAACAGATTTAA	Hnf1b	0.00216292	0.150414776437394	-	derivatization:Lama1_chr17_7784|random_deposition_all_bkg_TFBS_full|shuffled_bg_166|fixed_deposition_1
91	102	AACAGATTTAAC	Gata4/6	0.0651691	0.0936414249090798	+	derivatization:Lama1_chr17_7784|random_deposition_all_bkg_TFBS_full|shuffled_bg_166|fixed_deposition_1
92	105	ACAGATTTAACATG	Foxa2	0.0152947	0.0678814011604347	+	derivatization:Lama1_chr17_7784|random_deposition_all_bkg_TFBS_full|shuffled_bg_166|fixed_deposition_1
101	112	ACATGATCACCC	Gata4/6	0.12591	0.180919972967284	+	derivatization:Lama1_chr17_7784|random_deposition_all_bkg_TFBS_full|shuffled_bg_166|fixed_deposition_1
102	113	CATGATCACCCT	Jun_Atf3	0.0212912	0.0531775478015233	-	derivatization:Lama1_chr17_7784|random_deposition_all_bkg_TFBS_full|shuffled_bg_166|fixed_deposition_1
103	114	ATGATCACCCTA	Klf4	0.0210173	0.0757644921792684	+	derivatization:Lama1_chr17_7784|random_deposition_all_bkg_TFBS_full|shuffled_bg_166|fixed_deposition_1
109	120	ACCCTATCTCTA	Gata4/6	0.285714	0.828398992683566	-	derivatization:Lama1_chr17_7784|random_deposition_all_bkg_TFBS_full|shuffled_bg_166|fixed_deposition_1
132	145	GATGTTGATTAGAG	Foxa2	0.0300336	0.133296033913188	-	derivatization:Lama1_chr17_7784|random_deposition_all_bkg_TFBS_full|shuffled_bg_166|fixed_deposition_1
134	145	TGTTGATTAGAG	Gata4/6	0.194879	0.28002147098635	+	derivatization:Lama1_chr17_7784|random_deposition_all_bkg_TFBS_full|shuffled_bg_166|fixed_deposition_1
143	154	GAGACTGTCAGA	Jun_Atf3	0.022719	0.0567436644483546	+	derivatization:Lama1_chr17_7784|random_deposition_all_bkg_TFBS_full|shuffled_bg_166|fixed_deposition_1
149	160	GTCAGATATAAG	Gata4/6	0.141479	0.203291055956146	+	derivatization:Lama1_chr17_7784|random_deposition_all_bkg_TFBS_full|shuffled_bg_166|fixed_deposition_1
162	173	AATTTCGCCCTT	Klf4	0.0469125	0.169113146758144	+	derivatization:Lama1_chr17_7784|random_deposition_all_bkg_TFBS_full|shuffled_bg_166|fixed_deposition_1
170	181	CCTTGATAAGCT	Gata4/6	0.49302	0.708420022812568	+	derivatization:Lama1_chr17_7784|random_deposition_all_bkg_TFBS_full|shuffled_bg_166|fixed_deposition_1
174	185	GATAAGCTCATC	Jun_Atf3	0.0330778	0.0826161179580873	+	derivatization:Lama1_chr17_7784|random_deposition_all_bkg_TFBS_full|shuffled_bg_166|fixed_deposition_1
178	189	AGCTCATCTACA	Gata4/6	0.0704651	0.101251242849154	-	derivatization:Lama1_chr17_7784|random_deposition_all_bkg_TFBS_full|shuffled_bg_166|fixed_deposition_1
185	196	CTACATTGTCAA	Sox17	0.0466049	0.231709215613078	-	derivatization:Lama1_chr17_7784|random_deposition_all_bkg_TFBS_full|shuffled_bg_166|fixed_deposition_1
191	202	TGTCAATCAGGG	Gata4/6	0.0657395	0.0944610321887283	-	derivatization:Lama1_chr17_7784|random_deposition_all_bkg_TFBS_full|shuffled_bg_166|fixed_deposition_1
220	231	CCTTGATAGGGT	Gata4/6	0.290622	0.417594507058201	+	derivatization:Lama1_chr17_7784|random_deposition_all_bkg_TFBS_full|shuffled_bg_166|fixed_deposition_1
226	237	TAGGGTGGGTCT	Klf4	0.20516	0.73957374236932	-	derivatization:Lama1_chr17_7784|random_deposition_all_bkg_TFBS_full|shuffled_bg_166|fixed_deposition_1
238	249	TGACATTGATAT	Sox17	0.0148411	0.0737866541894789	-	derivatization:Lama1_chr17_7784|random_deposition_all_bkg_TFBS_full|shuffled_bg_166|fixed_deposition_1
239	252	GACATTGATATTGT	Foxa2	0.0138381	0.0614166748872624	-	derivatization:Lama1_chr17_7784|random_deposition_all_bkg_TFBS_full|shuffled_bg_166|fixed_deposition_1
241	252	CATTGATATTGT	Gata4/6	0.130432	0.187417630959168	+	derivatization:Lama1_chr17_7784|random_deposition_all_bkg_TFBS_full|shuffled_bg_166|fixed_deposition_1
244	255	TGATATTGTGTA	Sox17	0.0330231	0.164183521434704	-	derivatization:Lama1_chr17_7784|random_deposition_all_bkg_TFBS_full|shuffled_bg_166|fixed_deposition_1
248	261	ATTGTGTATAGATA	Foxa2	0.0393167	0.17449656972706	-	derivatization:Lama1_chr17_7784|random_deposition_all_bkg_TFBS_full|shuffled_bg_166|fixed_deposition_1
254	265	TATAGATAAGCA	Gata4/6	0.371009	1.07570326227114	+	derivatization:Lama1_chr17_7784|random_deposition_all_bkg_TFBS_full|shuffled_bg_166|fixed_deposition_1
258	271	GATAAGCACACAGG	Foxa2	0.0884745	0.392670207782361	+	derivatization:Lama1_chr17_7784|random_deposition_all_bkg_TFBS_full|shuffled_bg_166|fixed_deposition_1
271	282	GGCAACACCCCA	Klf4	0.178938	0.645047018483532	+	derivatization:Lama1_chr17_7784|random_deposition_all_bkg_TFBS_full|shuffled_bg_166|fixed_deposition_1
278	289	CCCCATTGTCAT	Sox17	0.174041	0.865293211540324	-	derivatization:Lama1_chr17_7784|random_deposition_all_bkg_TFBS_full|shuffled_bg_166|fixed_deposition_1
279	290	CCCATTGTCATA	Jun_Atf3	0.0477412	0.119239871172225	+	derivatization:Lama1_chr17_7784|random_deposition_all_bkg_TFBS_full|shuffled_bg_166|fixed_deposition_1
286	297	TCATATTGTCTT	Sox17	0.0812342	0.403878406840394	-	derivatization:Lama1_chr17_7784|random_deposition_all_bkg_TFBS_full|shuffled_bg_166|fixed_deposition_1
6	17	AAGGGAGAGAGG	Klf4	0.0251143	0.0905336168745653	-	derivatization:Lama1_chr17_7784|random_deposition_all_bkg_TFBS_full|shuffled_bg_166|fixed_deposition_2
18	29	TAGCCAGTCAGA	Jun_Atf3	0.0390025	0.0974138286300872	+	derivatization:Lama1_chr17_7784|random_deposition_all_bkg_TFBS_full|shuffled_bg_166|fixed_deposition_2
24	35	GTCAGATATAAG	Gata4/6	0.141479	0.203291055956146	+	derivatization:Lama1_chr17_7784|random_deposition_all_bkg_TFBS_full|shuffled_bg_166|fixed_deposition_2
31	42	ATAAGATGAACC	Gata4/6	0.0394286	0.0566549221359531	+	derivatization:Lama1_chr17_7784|random_deposition_all_bkg_TFBS_full|shuffled_bg_166|fixed_deposition_2
45	58	GATGTTGATTAGAG	Foxa2	0.0300336	0.133296033913188	-	derivatization:Lama1_chr17_7784|random_deposition_all_bkg_TFBS_full|shuffled_bg_166|fixed_deposition_2
47	58	TGTTGATTAGAG	Gata4/6	0.194879	0.28002147098635	+	derivatization:Lama1_chr17_7784|random_deposition_all_bkg_TFBS_full|shuffled_bg_166|fixed_deposition_2
77	88	ACATGATCACCC	Gata4/6	0.12591	0.180919972967284	+	derivatization:Lama1_chr17_7784|random_deposition_all_bkg_TFBS_full|shuffled_bg_166|fixed_deposition_2
78	89	CATGATCACCCT	Jun_Atf3	0.0212912	0.0531775478015233	-	derivatization:Lama1_chr17_7784|random_deposition_all_bkg_TFBS_full|shuffled_bg_166|fixed_deposition_2
79	90	ATGATCACCCTA	Klf4	0.0210173	0.0757644921792684	+	derivatization:Lama1_chr17_7784|random_deposition_all_bkg_TFBS_full|shuffled_bg_166|fixed_deposition_2
85	96	ACCCTATCTCTA	Gata4/6	0.285714	0.828398992683566	-	derivatization:Lama1_chr17_7784|random_deposition_all_bkg_TFBS_full|shuffled_bg_166|fixed_deposition_2
92	105	CTCTATTTATTGAC	Hnf1b	0.00124299	0.0864405816969265	-	derivatization:Lama1_chr17_7784|random_deposition_all_bkg_TFBS_full|shuffled_bg_166|fixed_deposition_2
93	106	TCTATTTATTGACC	Foxa2	0.0595335	0.2642233843086	-	derivatization:Lama1_chr17_7784|random_deposition_all_bkg_TFBS_full|shuffled_bg_166|fixed_deposition_2
93	106	TCTATTTATTGACC	Hnf1b	0.00152886	0.106320684585687	+	derivatization:Lama1_chr17_7784|random_deposition_all_bkg_TFBS_full|shuffled_bg_166|fixed_deposition_2
96	107	ATTTATTGACCC	Sox17	0.0105961	0.0526814566613753	-	derivatization:Lama1_chr17_7784|random_deposition_all_bkg_TFBS_full|shuffled_bg_166|fixed_deposition_2
97	110	TTTATTGACCCACC	Foxa2	0.102889	0.456645078621743	-	derivatization:Lama1_chr17_7784|random_deposition_all_bkg_TFBS_full|shuffled_bg_166|fixed_deposition_2
100	111	ATTGACCCACCT	Jun_Atf3	0.0274503	0.0685607030329974	-	derivatization:Lama1_chr17_7784|random_deposition_all_bkg_TFBS_full|shuffled_bg_166|fixed_deposition_2
102	113	TGACCCACCTAC	Klf4	0.0735154	0.265012963052142	+	derivatization:Lama1_chr17_7784|random_deposition_all_bkg_TFBS_full|shuffled_bg_166|fixed_deposition_2
112	125	ACTATTTAGGGTGG	Foxa2	0.0177587	0.0788172006504091	-	derivatization:Lama1_chr17_7784|random_deposition_all_bkg_TFBS_full|shuffled_bg_166|fixed_deposition_2
118	129	TAGGGTGGGTCT	Klf4	0.20516	0.73957374236932	-	derivatization:Lama1_chr17_7784|random_deposition_all_bkg_TFBS_full|shuffled_bg_166|fixed_deposition_2
142	153	TCTTACTCCCAT	Klf4	0.0342383	0.12342438907859	+	derivatization:Lama1_chr17_7784|random_deposition_all_bkg_TFBS_full|shuffled_bg_166|fixed_deposition_2
148	159	TCCCATTGATAT	Sox17	0.0550485	0.27368892017098	-	derivatization:Lama1_chr17_7784|random_deposition_all_bkg_TFBS_full|shuffled_bg_166|fixed_deposition_2
151	162	CATTGATATTGT	Gata4/6	0.130432	0.187417630959168	+	derivatization:Lama1_chr17_7784|random_deposition_all_bkg_TFBS_full|shuffled_bg_166|fixed_deposition_2
154	165	TGATATTGTGTA	Sox17	0.0330231	0.164183521434704	-	derivatization:Lama1_chr17_7784|random_deposition_all_bkg_TFBS_full|shuffled_bg_166|fixed_deposition_2
158	171	ATTGTGTATAGATA	Foxa2	0.0393167	0.17449656972706	-	derivatization:Lama1_chr17_7784|random_deposition_all_bkg_TFBS_full|shuffled_bg_166|fixed_deposition_2
164	175	TATAGATAAGCA	Gata4/6	0.371009	1.07570326227114	+	derivatization:Lama1_chr17_7784|random_deposition_all_bkg_TFBS_full|shuffled_bg_166|fixed_deposition_2
168	181	GATAAGCACACAGG	Foxa2	0.0884745	0.392670207782361	+	derivatization:Lama1_chr17_7784|random_deposition_all_bkg_TFBS_full|shuffled_bg_166|fixed_deposition_2
185	196	CCCCATTGTCAT	Sox17	0.174041	0.865293211540324	-	derivatization:Lama1_chr17_7784|random_deposition_all_bkg_TFBS_full|shuffled_bg_166|fixed_deposition_2
186	197	CCCATTGTCATA	Jun_Atf3	0.0477412	0.119239871172225	+	derivatization:Lama1_chr17_7784|random_deposition_all_bkg_TFBS_full|shuffled_bg_166|fixed_deposition_2
193	204	TCATATTGTCTT	Sox17	0.0812342	0.403878406840394	-	derivatization:Lama1_chr17_7784|random_deposition_all_bkg_TFBS_full|shuffled_bg_166|fixed_deposition_2
194	207	CATATTGTCTTAAA	Foxa2	0.0185076	0.0821409913314325	-	derivatization:Lama1_chr17_7784|random_deposition_all_bkg_TFBS_full|shuffled_bg_166|fixed_deposition_2
221	234	TGTGTTTGTCCTTG	Foxa2	0.0694316	0.308153431764653	-	derivatization:Lama1_chr17_7784|random_deposition_all_bkg_TFBS_full|shuffled_bg_166|fixed_deposition_2
221	232	TGTGTTTGTCCT	Sox17	0.0109681	0.0545309580701985	-	derivatization:Lama1_chr17_7784|random_deposition_all_bkg_TFBS_full|shuffled_bg_166|fixed_deposition_2
227	238	TGTCCTTGTTCT	Sox17	0.0208814	0.103817684726347	-	derivatization:Lama1_chr17_7784|random_deposition_all_bkg_TFBS_full|shuffled_bg_166|fixed_deposition_2
235	246	TTCTGATCTTCT	Gata4/6	0.184804	0.26554471197082	-	derivatization:Lama1_chr17_7784|random_deposition_all_bkg_TFBS_full|shuffled_bg_166|fixed_deposition_2
253	264	CAAAGATAACAG	Gata4/6	0.590328	0.848241806066483	+	derivatization:Lama1_chr17_7784|random_deposition_all_bkg_TFBS_full|shuffled_bg_166|fixed_deposition_2
268	279	CCTTGATAAGCT	Gata4/6	0.49302	0.708420022812568	+	derivatization:Lama1_chr17_7784|random_deposition_all_bkg_TFBS_full|shuffled_bg_166|fixed_deposition_2
285	296	CTACATTGTCAA	Sox17	0.0466049	0.231709215613078	-	derivatization:Lama1_chr17_7784|random_deposition_all_bkg_TFBS_full|shuffled_bg_166|fixed_deposition_2
287	300	ACATTGTCAATGAT	Foxa2	0.0183505	0.0814437453493404	+	derivatization:Lama1_chr17_7784|random_deposition_all_bkg_TFBS_full|shuffled_bg_166|fixed_deposition_2
3	14	CAGACAAATGGA	Sox17	0.0140401	0.0698042600269322	+	derivatization:Lama1_chr17_7784|random_deposition_all_bkg_TFBS_full|shuffled_bg_167|fixed_deposition_1
26	39	TGTGTTTGTCCTTG	Foxa2	0.0694316	0.308153431764653	-	derivatization:Lama1_chr17_7784|random_deposition_all_bkg_TFBS_full|shuffled_bg_167|fixed_deposition_1
26	37	TGTGTTTGTCCT	Sox17	0.0109681	0.0545309580701985	-	derivatization:Lama1_chr17_7784|random_deposition_all_bkg_TFBS_full|shuffled_bg_167|fixed_deposition_1
45	56	GGCTGATTTGTC	Gata4/6	0.0551619	0.0792620876564533	+	derivatization:Lama1_chr17_7784|random_deposition_all_bkg_TFBS_full|shuffled_bg_167|fixed_deposition_1
46	57	GCTGATTTGTCT	Jun_Atf3	0.0303552	0.075816069504058	-	derivatization:Lama1_chr17_7784|random_deposition_all_bkg_TFBS_full|shuffled_bg_167|fixed_deposition_1
80	91	GGAACAAAGATA	Sox17	0.0341824	0.169947303647738	+	derivatization:Lama1_chr17_7784|random_deposition_all_bkg_TFBS_full|shuffled_bg_167|fixed_deposition_1
84	95	CAAAGATAACAG	Gata4/6	0.590328	0.848241806066483	+	derivatization:Lama1_chr17_7784|random_deposition_all_bkg_TFBS_full|shuffled_bg_167|fixed_deposition_1
101	112	ACATGATCACCC	Gata4/6	0.12591	0.180919972967284	+	derivatization:Lama1_chr17_7784|random_deposition_all_bkg_TFBS_full|shuffled_bg_167|fixed_deposition_1
102	113	CATGATCACCCT	Jun_Atf3	0.0212912	0.0531775478015233	-	derivatization:Lama1_chr17_7784|random_deposition_all_bkg_TFBS_full|shuffled_bg_167|fixed_deposition_1
103	114	ATGATCACCCTA	Klf4	0.0210173	0.0757644921792684	+	derivatization:Lama1_chr17_7784|random_deposition_all_bkg_TFBS_full|shuffled_bg_167|fixed_deposition_1
109	120	ACCCTATCTCTA	Gata4/6	0.285714	0.828398992683566	-	derivatization:Lama1_chr17_7784|random_deposition_all_bkg_TFBS_full|shuffled_bg_167|fixed_deposition_1
132	145	GATGTTGATTAGAG	Foxa2	0.0300336	0.133296033913188	-	derivatization:Lama1_chr17_7784|random_deposition_all_bkg_TFBS_full|shuffled_bg_167|fixed_deposition_1
134	145	TGTTGATTAGAG	Gata4/6	0.194879	0.28002147098635	+	derivatization:Lama1_chr17_7784|random_deposition_all_bkg_TFBS_full|shuffled_bg_167|fixed_deposition_1
143	154	GAGGTCGTCAGA	Jun_Atf3	0.0874212	0.218345844380144	+	derivatization:Lama1_chr17_7784|random_deposition_all_bkg_TFBS_full|shuffled_bg_167|fixed_deposition_1
149	160	GTCAGATATAAG	Gata4/6	0.141479	0.203291055956146	+	derivatization:Lama1_chr17_7784|random_deposition_all_bkg_TFBS_full|shuffled_bg_167|fixed_deposition_1
156	167	ATAAGATTGGCG	Gata4/6	0.0889436	0.127802983937836	+	derivatization:Lama1_chr17_7784|random_deposition_all_bkg_TFBS_full|shuffled_bg_167|fixed_deposition_1
161	172	ATTGGCGTCCCT	Jun_Atf3	0.0205024	0.0512074169631562	+	derivatization:Lama1_chr17_7784|random_deposition_all_bkg_TFBS_full|shuffled_bg_167|fixed_deposition_1
170	181	CCTTGATAAGCT	Gata4/6	0.49302	0.708420022812568	+	derivatization:Lama1_chr17_7784|random_deposition_all_bkg_TFBS_full|shuffled_bg_167|fixed_deposition_1
185	196	CTACATTGTCAA	Sox17	0.0466049	0.231709215613078	-	derivatization:Lama1_chr17_7784|random_deposition_all_bkg_TFBS_full|shuffled_bg_167|fixed_deposition_1
204	215	TAAGGAGTGAGC	Klf4	0.0276339	0.0996164302946946	-	derivatization:Lama1_chr17_7784|random_deposition_all_bkg_TFBS_full|shuffled_bg_167|fixed_deposition_1
209	220	AGTGAGCCCCAA	Jun_Atf3	0.0212319	0.0530294383203935	-	derivatization:Lama1_chr17_7784|random_deposition_all_bkg_TFBS_full|shuffled_bg_167|fixed_deposition_1
215	226	CCCCAATCTGGT	Gata4/6	0.144551	0.20770521016912	-	derivatization:Lama1_chr17_7784|random_deposition_all_bkg_TFBS_full|shuffled_bg_167|fixed_deposition_1
226	237	TAGGGTGGGTCT	Klf4	0.20516	0.73957374236932	-	derivatization:Lama1_chr17_7784|random_deposition_all_bkg_TFBS_full|shuffled_bg_167|fixed_deposition_1
233	244	GGTCTCTTCATT	Jun_Atf3	0.0276914	0.069162881715972	+	derivatization:Lama1_chr17_7784|random_deposition_all_bkg_TFBS_full|shuffled_bg_167|fixed_deposition_1
238	249	CTTCATTGATAT	Sox17	0.0335185	0.166646540246346	-	derivatization:Lama1_chr17_7784|random_deposition_all_bkg_TFBS_full|shuffled_bg_167|fixed_deposition_1
239	252	TTCATTGATATTGT	Foxa2	0.013665	0.0606484172201704	-	derivatization:Lama1_chr17_7784|random_deposition_all_bkg_TFBS_full|shuffled_bg_167|fixed_deposition_1
241	252	CATTGATATTGT	Gata4/6	0.130432	0.187417630959168	+	derivatization:Lama1_chr17_7784|random_deposition_all_bkg_TFBS_full|shuffled_bg_167|fixed_deposition_1
244	255	TGATATTGTGTA	Sox17	0.0330231	0.164183521434704	-	derivatization:Lama1_chr17_7784|random_deposition_all_bkg_TFBS_full|shuffled_bg_167|fixed_deposition_1
248	261	ATTGTGTATAGATA	Foxa2	0.0393167	0.17449656972706	-	derivatization:Lama1_chr17_7784|random_deposition_all_bkg_TFBS_full|shuffled_bg_167|fixed_deposition_1
254	265	TATAGATAAGCA	Gata4/6	0.371009	1.07570326227114	+	derivatization:Lama1_chr17_7784|random_deposition_all_bkg_TFBS_full|shuffled_bg_167|fixed_deposition_1
258	271	GATAAGCACACAGG	Foxa2	0.0884745	0.392670207782361	+	derivatization:Lama1_chr17_7784|random_deposition_all_bkg_TFBS_full|shuffled_bg_167|fixed_deposition_1
271	282	GCTCCTACCCCA	Klf4	0.0235916	0.0850444916186394	+	derivatization:Lama1_chr17_7784|random_deposition_all_bkg_TFBS_full|shuffled_bg_167|fixed_deposition_1
278	289	CCCCATTGTCAT	Sox17	0.174041	0.865293211540324	-	derivatization:Lama1_chr17_7784|random_deposition_all_bkg_TFBS_full|shuffled_bg_167|fixed_deposition_1
279	290	CCCATTGTCATA	Jun_Atf3	0.0477412	0.119239871172225	+	derivatization:Lama1_chr17_7784|random_deposition_all_bkg_TFBS_full|shuffled_bg_167|fixed_deposition_1
286	297	TCATATTGTCTT	Sox17	0.0812342	0.403878406840394	-	derivatization:Lama1_chr17_7784|random_deposition_all_bkg_TFBS_full|shuffled_bg_167|fixed_deposition_1
287	300	CATATTGTCTTAGT	Foxa2	0.0225497	0.100080762077547	-	derivatization:Lama1_chr17_7784|random_deposition_all_bkg_TFBS_full|shuffled_bg_167|fixed_deposition_1
3	14	CAGACAAATGGA	Sox17	0.0140401	0.0698042600269322	+	derivatization:Lama1_chr17_7784|random_deposition_all_bkg_TFBS_full|shuffled_bg_167|fixed_deposition_2
18	29	TACCAGGTCAGA	Jun_Atf3	0.0248401	0.062041388232914	+	derivatization:Lama1_chr17_7784|random_deposition_all_bkg_TFBS_full|shuffled_bg_167|fixed_deposition_2
24	35	GTCAGATATAAG	Gata4/6	0.141479	0.203291055956146	+	derivatization:Lama1_chr17_7784|random_deposition_all_bkg_TFBS_full|shuffled_bg_167|fixed_deposition_2
34	45	AGGGGCAGAGTG	Klf4	0.0305236	0.11003340360004	-	derivatization:Lama1_chr17_7784|random_deposition_all_bkg_TFBS_full|shuffled_bg_167|fixed_deposition_2
42	53	AGTGATGTTGAT	Jun_Atf3	0.027014	0.0674709869011775	-	derivatization:Lama1_chr17_7784|random_deposition_all_bkg_TFBS_full|shuffled_bg_167|fixed_deposition_2
45	58	GATGTTGATTAGAG	Foxa2	0.0300336	0.133296033913188	-	derivatization:Lama1_chr17_7784|random_deposition_all_bkg_TFBS_full|shuffled_bg_167|fixed_deposition_2
47	58	TGTTGATTAGAG	Gata4/6	0.194879	0.28002147098635	+	derivatization:Lama1_chr17_7784|random_deposition_all_bkg_TFBS_full|shuffled_bg_167|fixed_deposition_2
77	88	ACATGATCACCC	Gata4/6	0.12591	0.180919972967284	+	derivatization:Lama1_chr17_7784|random_deposition_all_bkg_TFBS_full|shuffled_bg_167|fixed_deposition_2
78	89	CATGATCACCCT	Jun_Atf3	0.0212912	0.0531775478015233	-	derivatization:Lama1_chr17_7784|random_deposition_all_bkg_TFBS_full|shuffled_bg_167|fixed_deposition_2
79	90	ATGATCACCCTA	Klf4	0.0210173	0.0757644921792684	+	derivatization:Lama1_chr17_7784|random_deposition_all_bkg_TFBS_full|shuffled_bg_167|fixed_deposition_2
85	96	ACCCTATCTCTA	Gata4/6	0.285714	0.828398992683566	-	derivatization:Lama1_chr17_7784|random_deposition_all_bkg_TFBS_full|shuffled_bg_167|fixed_deposition_2
106	117	CAGGAATCTGAT	Gata4/6	0.0555108	0.0797634217726338	-	derivatization:Lama1_chr17_7784|random_deposition_all_bkg_TFBS_full|shuffled_bg_167|fixed_deposition_2
111	122	ATCTGATTAGGG	Gata4/6	0.239408	0.344005153587098	+	derivatization:Lama1_chr17_7784|random_deposition_all_bkg_TFBS_full|shuffled_bg_167|fixed_deposition_2
118	129	TAGGGTGGGTCT	Klf4	0.20516	0.73957374236932	-	derivatization:Lama1_chr17_7784|random_deposition_all_bkg_TFBS_full|shuffled_bg_167|fixed_deposition_2
129	140	TTGGGTGTTTGT	Klf4	0.0851675	0.307017190013838	-	derivatization:Lama1_chr17_7784|random_deposition_all_bkg_TFBS_full|shuffled_bg_167|fixed_deposition_2
132	145	GGTGTTTGTTGAGA	Foxa2	0.0552671	0.245288118503394	-	derivatization:Lama1_chr17_7784|random_deposition_all_bkg_TFBS_full|shuffled_bg_167|fixed_deposition_2
136	149	TTTGTTGAGAGTCC	Foxa2	0.0157589	0.0699416276714924	-	derivatization:Lama1_chr17_7784|random_deposition_all_bkg_TFBS_full|shuffled_bg_167|fixed_deposition_2
141	154	TGAGAGTCCACATT	Foxa2	0.0753837	0.334570222407622	+	derivatization:Lama1_chr17_7784|random_deposition_all_bkg_TFBS_full|shuffled_bg_167|fixed_deposition_2
148	159	CCACATTGATAT	Sox17	0.0131178	0.0652187891953256	-	derivatization:Lama1_chr17_7784|random_deposition_all_bkg_TFBS_full|shuffled_bg_167|fixed_deposition_2
149	162	CACATTGATATTGT	Foxa2	0.0157499	0.06990168359868	-	derivatization:Lama1_chr17_7784|random_deposition_all_bkg_TFBS_full|shuffled_bg_167|fixed_deposition_2
151	162	CATTGATATTGT	Gata4/6	0.130432	0.187417630959168	+	derivatization:Lama1_chr17_7784|random_deposition_all_bkg_TFBS_full|shuffled_bg_167|fixed_deposition_2
154	165	TGATATTGTGTA	Sox17	0.0330231	0.164183521434704	-	derivatization:Lama1_chr17_7784|random_deposition_all_bkg_TFBS_full|shuffled_bg_167|fixed_deposition_2
158	171	ATTGTGTATAGATA	Foxa2	0.0393167	0.17449656972706	-	derivatization:Lama1_chr17_7784|random_deposition_all_bkg_TFBS_full|shuffled_bg_167|fixed_deposition_2
164	175	TATAGATAAGCA	Gata4/6	0.371009	1.07570326227114	+	derivatization:Lama1_chr17_7784|random_deposition_all_bkg_TFBS_full|shuffled_bg_167|fixed_deposition_2
168	181	GATAAGCACACAGG	Foxa2	0.0884745	0.392670207782361	+	derivatization:Lama1_chr17_7784|random_deposition_all_bkg_TFBS_full|shuffled_bg_167|fixed_deposition_2
185	196	CCCCATTGTCAT	Sox17	0.174041	0.865293211540324	-	derivatization:Lama1_chr17_7784|random_deposition_all_bkg_TFBS_full|shuffled_bg_167|fixed_deposition_2
186	197	CCCATTGTCATA	Jun_Atf3	0.0477412	0.119239871172225	+	derivatization:Lama1_chr17_7784|random_deposition_all_bkg_TFBS_full|shuffled_bg_167|fixed_deposition_2
193	204	TCATATTGTCTT	Sox17	0.0812342	0.403878406840394	-	derivatization:Lama1_chr17_7784|random_deposition_all_bkg_TFBS_full|shuffled_bg_167|fixed_deposition_2
194	207	CATATTGTCTTAAG	Foxa2	0.0222207	0.0986205843047377	-	derivatization:Lama1_chr17_7784|random_deposition_all_bkg_TFBS_full|shuffled_bg_167|fixed_deposition_2
204	215	TAAGGAGTGAGC	Klf4	0.0276339	0.0996164302946946	-	derivatization:Lama1_chr17_7784|random_deposition_all_bkg_TFBS_full|shuffled_bg_167|fixed_deposition_2
209	220	AGTGAGCCCCAA	Jun_Atf3	0.0212319	0.0530294383203935	-	derivatization:Lama1_chr17_7784|random_deposition_all_bkg_TFBS_full|shuffled_bg_167|fixed_deposition_2
215	226	CCCCAATGTGTT	Sox17	0.0106399	0.0528992205369303	-	derivatization:Lama1_chr17_7784|random_deposition_all_bkg_TFBS_full|shuffled_bg_167|fixed_deposition_2
221	234	TGTGTTTGTCCTTG	Foxa2	0.0694316	0.308153431764653	-	derivatization:Lama1_chr17_7784|random_deposition_all_bkg_TFBS_full|shuffled_bg_167|fixed_deposition_2
221	232	TGTGTTTGTCCT	Sox17	0.0109681	0.0545309580701985	-	derivatization:Lama1_chr17_7784|random_deposition_all_bkg_TFBS_full|shuffled_bg_167|fixed_deposition_2
253	264	CAAAGATAACAG	Gata4/6	0.590328	0.848241806066483	+	derivatization:Lama1_chr17_7784|random_deposition_all_bkg_TFBS_full|shuffled_bg_167|fixed_deposition_2
268	279	CCTTGATAAGCT	Gata4/6	0.49302	0.708420022812568	+	derivatization:Lama1_chr17_7784|random_deposition_all_bkg_TFBS_full|shuffled_bg_167|fixed_deposition_2
285	296	CTACATTGTCAA	Sox17	0.0466049	0.231709215613078	-	derivatization:Lama1_chr17_7784|random_deposition_all_bkg_TFBS_full|shuffled_bg_167|fixed_deposition_2
287	300	ACATTGTCAACAGT	Foxa2	0.120512	0.534860011418747	+	derivatization:Lama1_chr17_7784|random_deposition_all_bkg_TFBS_full|shuffled_bg_167|fixed_deposition_2
3	14	GATGAGAGTACA	Jun_Atf3	0.0264385	0.0660336006214104	-	derivatization:Lama1_chr17_7784|random_deposition_all_bkg_TFBS_full|shuffled_bg_168|fixed_deposition_1
12	25	ACAGCGTACACTTA	Foxa2	0.0120406	0.0534389559005623	+	derivatization:Lama1_chr17_7784|random_deposition_all_bkg_TFBS_full|shuffled_bg_168|fixed_deposition_1
22	35	CTTATGTGTTTGTC	Foxa2	0.0212151	0.0941574999024982	-	derivatization:Lama1_chr17_7784|random_deposition_all_bkg_TFBS_full|shuffled_bg_168|fixed_deposition_1
26	39	TGTGTTTGTCCTTG	Foxa2	0.0694316	0.308153431764653	-	derivatization:Lama1_chr17_7784|random_deposition_all_bkg_TFBS_full|shuffled_bg_168|fixed_deposition_1
26	37	TGTGTTTGTCCT	Sox17	0.0109681	0.0545309580701985	-	derivatization:Lama1_chr17_7784|random_deposition_all_bkg_TFBS_full|shuffled_bg_168|fixed_deposition_1
42	53	GGTGACCCCCAG	Jun_Atf3	0.11823	0.295294839021478	-	derivatization:Lama1_chr17_7784|random_deposition_all_bkg_TFBS_full|shuffled_bg_168|fixed_deposition_1
57	68	AAGAGATCCACT	Gata4/6	0.0355431	0.0510718504580532	+	derivatization:Lama1_chr17_7784|random_deposition_all_bkg_TFBS_full|shuffled_bg_168|fixed_deposition_1
67	80	CTACTACAAACAAG	Foxa2	0.0714881	0.317280652402288	+	derivatization:Lama1_chr17_7784|random_deposition_all_bkg_TFBS_full|shuffled_bg_168|fixed_deposition_1
73	84	CAAACAAGGCAC	Sox17	0.0145159	0.0721698319901528	+	derivatization:Lama1_chr17_7784|random_deposition_all_bkg_TFBS_full|shuffled_bg_168|fixed_deposition_1
80	91	GGCACAAAGATA	Sox17	0.0114195	0.0567752186506899	+	derivatization:Lama1_chr17_7784|random_deposition_all_bkg_TFBS_full|shuffled_bg_168|fixed_deposition_1
84	95	CAAAGATAACAG	Gata4/6	0.590328	0.848241806066483	+	derivatization:Lama1_chr17_7784|random_deposition_all_bkg_TFBS_full|shuffled_bg_168|fixed_deposition_1
92	105	ACAGGATAAACATG	Foxa2	0.139479	0.619039925755737	+	derivatization:Lama1_chr17_7784|random_deposition_all_bkg_TFBS_full|shuffled_bg_168|fixed_deposition_1
92	103	ACAGGATAAACA	Gata4/6	0.0734987	0.105610220134465	+	derivatization:Lama1_chr17_7784|random_deposition_all_bkg_TFBS_full|shuffled_bg_168|fixed_deposition_1
101	112	ACATGATCACCC	Gata4/6	0.12591	0.180919972967284	+	derivatization:Lama1_chr17_7784|random_deposition_all_bkg_TFBS_full|shuffled_bg_168|fixed_deposition_1
102	113	CATGATCACCCT	Jun_Atf3	0.0212912	0.0531775478015233	-	derivatization:Lama1_chr17_7784|random_deposition_all_bkg_TFBS_full|shuffled_bg_168|fixed_deposition_1
103	114	ATGATCACCCTA	Klf4	0.0210173	0.0757644921792684	+	derivatization:Lama1_chr17_7784|random_deposition_all_bkg_TFBS_full|shuffled_bg_168|fixed_deposition_1
109	120	ACCCTATCTCTA	Gata4/6	0.285714	0.828398992683566	-	derivatization:Lama1_chr17_7784|random_deposition_all_bkg_TFBS_full|shuffled_bg_168|fixed_deposition_1
123	134	GCCCGATTTGAT	Gata4/6	0.0949068	0.13637150099604	+	derivatization:Lama1_chr17_7784|random_deposition_all_bkg_TFBS_full|shuffled_bg_168|fixed_deposition_1
132	145	GATGTTGATTAGAG	Foxa2	0.0300336	0.133296033913188	-	derivatization:Lama1_chr17_7784|random_deposition_all_bkg_TFBS_full|shuffled_bg_168|fixed_deposition_1
134	145	TGTTGATTAGAG	Gata4/6	0.194879	0.28002147098635	+	derivatization:Lama1_chr17_7784|random_deposition_all_bkg_TFBS_full|shuffled_bg_168|fixed_deposition_1
143	154	GAGGGAGTCAGA	Jun_Atf3	0.0997686	0.24918508564999	+	derivatization:Lama1_chr17_7784|random_deposition_all_bkg_TFBS_full|shuffled_bg_168|fixed_deposition_1
149	160	GTCAGATATAAG	Gata4/6	0.141479	0.203291055956146	+	derivatization:Lama1_chr17_7784|random_deposition_all_bkg_TFBS_full|shuffled_bg_168|fixed_deposition_1
170	181	CCTTGATAAGCT	Gata4/6	0.49302	0.708420022812568	+	derivatization:Lama1_chr17_7784|random_deposition_all_bkg_TFBS_full|shuffled_bg_168|fixed_deposition_1
185	196	CTACATTGTCAA	Sox17	0.0466049	0.231709215613078	-	derivatization:Lama1_chr17_7784|random_deposition_all_bkg_TFBS_full|shuffled_bg_168|fixed_deposition_1
188	201	CATTGTCAAACACT	Foxa2	0.0362929	0.161076248908154	+	derivatization:Lama1_chr17_7784|random_deposition_all_bkg_TFBS_full|shuffled_bg_168|fixed_deposition_1
202	215	TTTAATGGTCACCT	Hnf1b	0.00382585	0.266059018564257	+	derivatization:Lama1_chr17_7784|random_deposition_all_bkg_TFBS_full|shuffled_bg_168|fixed_deposition_1
203	214	TTAATGGTCACC	Jun_Atf3	0.0515461	0.128743104979151	+	derivatization:Lama1_chr17_7784|random_deposition_all_bkg_TFBS_full|shuffled_bg_168|fixed_deposition_1
215	226	TTTCAAGCCCAT	Klf4	0.0473005	0.17051183369536	+	derivatization:Lama1_chr17_7784|random_deposition_all_bkg_TFBS_full|shuffled_bg_168|fixed_deposition_1
216	229	TTCAAGCCCATAGG	Foxa2	0.0184854	0.0820424626184953	+	derivatization:Lama1_chr17_7784|random_deposition_all_bkg_TFBS_full|shuffled_bg_168|fixed_deposition_1
226	237	TAGGGTGGGTCT	Klf4	0.20516	0.73957374236932	-	derivatization:Lama1_chr17_7784|random_deposition_all_bkg_TFBS_full|shuffled_bg_168|fixed_deposition_1
238	249	TTTCATTGATAT	Sox17	0.0450354	0.223906010072357	-	derivatization:Lama1_chr17_7784|random_deposition_all_bkg_TFBS_full|shuffled_bg_168|fixed_deposition_1
239	252	TTCATTGATATTGT	Foxa2	0.013665	0.0606484172201704	-	derivatization:Lama1_chr17_7784|random_deposition_all_bkg_TFBS_full|shuffled_bg_168|fixed_deposition_1
241	252	CATTGATATTGT	Gata4/6	0.130432	0.187417630959168	+	derivatization:Lama1_chr17_7784|random_deposition_all_bkg_TFBS_full|shuffled_bg_168|fixed_deposition_1
244	255	TGATATTGTGTA	Sox17	0.0330231	0.164183521434704	-	derivatization:Lama1_chr17_7784|random_deposition_all_bkg_TFBS_full|shuffled_bg_168|fixed_deposition_1
248	261	ATTGTGTATAGATA	Foxa2	0.0393167	0.17449656972706	-	derivatization:Lama1_chr17_7784|random_deposition_all_bkg_TFBS_full|shuffled_bg_168|fixed_deposition_1
254	265	TATAGATAAGCA	Gata4/6	0.371009	1.07570326227114	+	derivatization:Lama1_chr17_7784|random_deposition_all_bkg_TFBS_full|shuffled_bg_168|fixed_deposition_1
258	271	GATAAGCACACAGG	Foxa2	0.0884745	0.392670207782361	+	derivatization:Lama1_chr17_7784|random_deposition_all_bkg_TFBS_full|shuffled_bg_168|fixed_deposition_1
267	278	ACAGGCATGGTC	Klf4	0.0205759	0.0741733055450229	-	derivatization:Lama1_chr17_7784|random_deposition_all_bkg_TFBS_full|shuffled_bg_168|fixed_deposition_1
278	289	CCCCATTGTCAT	Sox17	0.174041	0.865293211540324	-	derivatization:Lama1_chr17_7784|random_deposition_all_bkg_TFBS_full|shuffled_bg_168|fixed_deposition_1
279	290	CCCATTGTCATA	Jun_Atf3	0.0477412	0.119239871172225	+	derivatization:Lama1_chr17_7784|random_deposition_all_bkg_TFBS_full|shuffled_bg_168|fixed_deposition_1
286	297	TCATATTGTCTT	Sox17	0.0812342	0.403878406840394	-	derivatization:Lama1_chr17_7784|random_deposition_all_bkg_TFBS_full|shuffled_bg_168|fixed_deposition_1
3	14	GATGAGAGTACA	Jun_Atf3	0.0264385	0.0660336006214104	-	derivatization:Lama1_chr17_7784|random_deposition_all_bkg_TFBS_full|shuffled_bg_168|fixed_deposition_2
24	35	GTCAGATATAAG	Gata4/6	0.141479	0.203291055956146	+	derivatization:Lama1_chr17_7784|random_deposition_all_bkg_TFBS_full|shuffled_bg_168|fixed_deposition_2
42	53	GGTGATGTTGAT	Jun_Atf3	0.0415809	0.103853718784303	-	derivatization:Lama1_chr17_7784|random_deposition_all_bkg_TFBS_full|shuffled_bg_168|fixed_deposition_2
45	58	GATGTTGATTAGAG	Foxa2	0.0300336	0.133296033913188	-	derivatization:Lama1_chr17_7784|random_deposition_all_bkg_TFBS_full|shuffled_bg_168|fixed_deposition_2
47	58	TGTTGATTAGAG	Gata4/6	0.194879	0.28002147098635	+	derivatization:Lama1_chr17_7784|random_deposition_all_bkg_TFBS_full|shuffled_bg_168|fixed_deposition_2
77	88	ACATGATCACCC	Gata4/6	0.12591	0.180919972967284	+	derivatization:Lama1_chr17_7784|random_deposition_all_bkg_TFBS_full|shuffled_bg_168|fixed_deposition_2
78	89	CATGATCACCCT	Jun_Atf3	0.0212912	0.0531775478015233	-	derivatization:Lama1_chr17_7784|random_deposition_all_bkg_TFBS_full|shuffled_bg_168|fixed_deposition_2
79	90	ATGATCACCCTA	Klf4	0.0210173	0.0757644921792684	+	derivatization:Lama1_chr17_7784|random_deposition_all_bkg_TFBS_full|shuffled_bg_168|fixed_deposition_2
85	96	ACCCTATCTCTA	Gata4/6	0.285714	0.828398992683566	-	derivatization:Lama1_chr17_7784|random_deposition_all_bkg_TFBS_full|shuffled_bg_168|fixed_deposition_2
93	106	TCTAATAATTCTCA	Hnf1b	0.00148326	0.103149548433844	+	derivatization:Lama1_chr17_7784|random_deposition_all_bkg_TFBS_full|shuffled_bg_168|fixed_deposition_2
105	116	CAGTGATGAAGA	Gata4/6	0.0595667	0.0855913410670346	+	derivatization:Lama1_chr17_7784|random_deposition_all_bkg_TFBS_full|shuffled_bg_168|fixed_deposition_2
106	117	AGTGATGAAGAA	Jun_Atf3	0.0613528	0.153236616759849	-	derivatization:Lama1_chr17_7784|random_deposition_all_bkg_TFBS_full|shuffled_bg_168|fixed_deposition_2
109	120	GATGAAGAATAG	Jun_Atf3	0.0587282	0.146681336082392	-	derivatization:Lama1_chr17_7784|random_deposition_all_bkg_TFBS_full|shuffled_bg_168|fixed_deposition_2
111	122	TGAAGAATAGGG	Sox17	0.0345438	0.171744104209966	+	derivatization:Lama1_chr17_7784|random_deposition_all_bkg_TFBS_full|shuffled_bg_168|fixed_deposition_2
118	129	TAGGGTGGGTCT	Klf4	0.20516	0.73957374236932	-	derivatization:Lama1_chr17_7784|random_deposition_all_bkg_TFBS_full|shuffled_bg_168|fixed_deposition_2
133	144	AGCCCCGCACCC	Klf4	0.0535196	0.192930838672787	+	derivatization:Lama1_chr17_7784|random_deposition_all_bkg_TFBS_full|shuffled_bg_168|fixed_deposition_2
135	146	CCCCGCACCCTG	Klf4	0.0758945	0.273589293187017	+	derivatization:Lama1_chr17_7784|random_deposition_all_bkg_TFBS_full|shuffled_bg_168|fixed_deposition_2
148	159	AACCATTGATAT	Sox17	0.0350822	0.174420909474779	-	derivatization:Lama1_chr17_7784|random_deposition_all_bkg_TFBS_full|shuffled_bg_168|fixed_deposition_2
149	162	ACCATTGATATTGT	Foxa2	0.0144655	0.0642012205853183	-	derivatization:Lama1_chr17_7784|random_deposition_all_bkg_TFBS_full|shuffled_bg_168|fixed_deposition_2
151	162	CATTGATATTGT	Gata4/6	0.130432	0.187417630959168	+	derivatization:Lama1_chr17_7784|random_deposition_all_bkg_TFBS_full|shuffled_bg_168|fixed_deposition_2
154	165	TGATATTGTGTA	Sox17	0.0330231	0.164183521434704	-	derivatization:Lama1_chr17_7784|random_deposition_all_bkg_TFBS_full|shuffled_bg_168|fixed_deposition_2
158	171	ATTGTGTATAGATA	Foxa2	0.0393167	0.17449656972706	-	derivatization:Lama1_chr17_7784|random_deposition_all_bkg_TFBS_full|shuffled_bg_168|fixed_deposition_2
164	175	TATAGATAAGCA	Gata4/6	0.371009	1.07570326227114	+	derivatization:Lama1_chr17_7784|random_deposition_all_bkg_TFBS_full|shuffled_bg_168|fixed_deposition_2
168	181	GATAAGCACACAGG	Foxa2	0.0884745	0.392670207782361	+	derivatization:Lama1_chr17_7784|random_deposition_all_bkg_TFBS_full|shuffled_bg_168|fixed_deposition_2
185	196	CCCCATTGTCAT	Sox17	0.174041	0.865293211540324	-	derivatization:Lama1_chr17_7784|random_deposition_all_bkg_TFBS_full|shuffled_bg_168|fixed_deposition_2
186	197	CCCATTGTCATA	Jun_Atf3	0.0477412	0.119239871172225	+	derivatization:Lama1_chr17_7784|random_deposition_all_bkg_TFBS_full|shuffled_bg_168|fixed_deposition_2
193	204	TCATATTGTCTT	Sox17	0.0812342	0.403878406840394	-	derivatization:Lama1_chr17_7784|random_deposition_all_bkg_TFBS_full|shuffled_bg_168|fixed_deposition_2
194	207	CATATTGTCTTAAT	Foxa2	0.0206282	0.091552702532098	-	derivatization:Lama1_chr17_7784|random_deposition_all_bkg_TFBS_full|shuffled_bg_168|fixed_deposition_2
202	215	CTTAATGGTCACCT	Hnf1b	0.00103504	0.071979227250088	+	derivatization:Lama1_chr17_7784|random_deposition_all_bkg_TFBS_full|shuffled_bg_168|fixed_deposition_2
203	214	TTAATGGTCACC	Jun_Atf3	0.0515461	0.128743104979151	+	derivatization:Lama1_chr17_7784|random_deposition_all_bkg_TFBS_full|shuffled_bg_168|fixed_deposition_2
215	226	TTTCAATGTGTT	Sox17	0.0116954	0.0581469321955672	-	derivatization:Lama1_chr17_7784|random_deposition_all_bkg_TFBS_full|shuffled_bg_168|fixed_deposition_2
221	234	TGTGTTTGTCCTTG	Foxa2	0.0694316	0.308153431764653	-	derivatization:Lama1_chr17_7784|random_deposition_all_bkg_TFBS_full|shuffled_bg_168|fixed_deposition_2
221	232	TGTGTTTGTCCT	Sox17	0.0109681	0.0545309580701985	-	derivatization:Lama1_chr17_7784|random_deposition_all_bkg_TFBS_full|shuffled_bg_168|fixed_deposition_2
228	239	GTCCTTGCCCTT	Klf4	0.0471298	0.169896483540249	+	derivatization:Lama1_chr17_7784|random_deposition_all_bkg_TFBS_full|shuffled_bg_168|fixed_deposition_2
240	251	TAGGGCACAGGC	Klf4	0.020381	0.0734707176994985	-	derivatization:Lama1_chr17_7784|random_deposition_all_bkg_TFBS_full|shuffled_bg_168|fixed_deposition_2
249	260	GGCACAAAGATA	Sox17	0.0114195	0.0567752186506899	+	derivatization:Lama1_chr17_7784|random_deposition_all_bkg_TFBS_full|shuffled_bg_168|fixed_deposition_2
253	264	CAAAGATAACAG	Gata4/6	0.590328	0.848241806066483	+	derivatization:Lama1_chr17_7784|random_deposition_all_bkg_TFBS_full|shuffled_bg_168|fixed_deposition_2
260	271	AACAGCACCCTT	Klf4	0.0681836	0.245792553227787	+	derivatization:Lama1_chr17_7784|random_deposition_all_bkg_TFBS_full|shuffled_bg_168|fixed_deposition_2
268	279	CCTTGATAAGCT	Gata4/6	0.49302	0.708420022812568	+	derivatization:Lama1_chr17_7784|random_deposition_all_bkg_TFBS_full|shuffled_bg_168|fixed_deposition_2
279	290	TATGAGCTACAT	Jun_Atf3	0.0426044	0.106410043471257	-	derivatization:Lama1_chr17_7784|random_deposition_all_bkg_TFBS_full|shuffled_bg_168|fixed_deposition_2
285	296	CTACATTGTCAA	Sox17	0.0466049	0.231709215613078	-	derivatization:Lama1_chr17_7784|random_deposition_all_bkg_TFBS_full|shuffled_bg_168|fixed_deposition_2
287	300	ACATTGTCAACCTA	Foxa2	0.012974	0.0575816000742401	+	derivatization:Lama1_chr17_7784|random_deposition_all_bkg_TFBS_full|shuffled_bg_168|fixed_deposition_2
10	21	ATGGGCTGGACC	Klf4	0.0846556	0.305171860521155	-	derivatization:Lama1_chr17_7784|random_deposition_all_bkg_TFBS_full|shuffled_bg_169|fixed_deposition_1
22	35	TATATGTGTTTGTC	Foxa2	0.0308991	0.137137322248647	-	derivatization:Lama1_chr17_7784|random_deposition_all_bkg_TFBS_full|shuffled_bg_169|fixed_deposition_1
26	39	TGTGTTTGTCCTTG	Foxa2	0.0694316	0.308153431764653	-	derivatization:Lama1_chr17_7784|random_deposition_all_bkg_TFBS_full|shuffled_bg_169|fixed_deposition_1
26	37	TGTGTTTGTCCT	Sox17	0.0109681	0.0545309580701985	-	derivatization:Lama1_chr17_7784|random_deposition_all_bkg_TFBS_full|shuffled_bg_169|fixed_deposition_1
32	43	TGTCCTTGTTTA	Sox17	0.0188037	0.0934878216158307	-	derivatization:Lama1_chr17_7784|random_deposition_all_bkg_TFBS_full|shuffled_bg_169|fixed_deposition_1
36	49	CTTGTTTATAATAA	Foxa2	0.0744204	0.330294875147601	-	derivatization:Lama1_chr17_7784|random_deposition_all_bkg_TFBS_full|shuffled_bg_169|fixed_deposition_1
45	56	AATAACATCACC	Jun_Atf3	0.0706904	0.176558490132487	+	derivatization:Lama1_chr17_7784|random_deposition_all_bkg_TFBS_full|shuffled_bg_169|fixed_deposition_1
67	80	ACCATTTATTCTAA	Foxa2	0.017952	0.0796751105698133	-	derivatization:Lama1_chr17_7784|random_deposition_all_bkg_TFBS_full|shuffled_bg_169|fixed_deposition_1
70	81	ATTTATTCTAAT	Sox17	0.0177427	0.0882127651783	-	derivatization:Lama1_chr17_7784|random_deposition_all_bkg_TFBS_full|shuffled_bg_169|fixed_deposition_1
75	86	TTCTAATCCCAA	Gata4/6	0.0685643	0.0985199849298766	-	derivatization:Lama1_chr17_7784|random_deposition_all_bkg_TFBS_full|shuffled_bg_169|fixed_deposition_1
84	95	CAAAGATAACAG	Gata4/6	0.590328	0.848241806066483	+	derivatization:Lama1_chr17_7784|random_deposition_all_bkg_TFBS_full|shuffled_bg_169|fixed_deposition_1
92	103	ACAGAAGTCACA	Jun_Atf3	0.121398	0.303207332043724	+	derivatization:Lama1_chr17_7784|random_deposition_all_bkg_TFBS_full|shuffled_bg_169|fixed_deposition_1
101	112	ACATGATCACCC	Gata4/6	0.12591	0.180919972967284	+	derivatization:Lama1_chr17_7784|random_deposition_all_bkg_TFBS_full|shuffled_bg_169|fixed_deposition_1
102	113	CATGATCACCCT	Jun_Atf3	0.0212912	0.0531775478015233	-	derivatization:Lama1_chr17_7784|random_deposition_all_bkg_TFBS_full|shuffled_bg_169|fixed_deposition_1
103	114	ATGATCACCCTA	Klf4	0.0210173	0.0757644921792684	+	derivatization:Lama1_chr17_7784|random_deposition_all_bkg_TFBS_full|shuffled_bg_169|fixed_deposition_1
109	120	ACCCTATCTCTA	Gata4/6	0.285714	0.828398992683566	-	derivatization:Lama1_chr17_7784|random_deposition_all_bkg_TFBS_full|shuffled_bg_169|fixed_deposition_1
132	145	GATGTTGATTAGAG	Foxa2	0.0300336	0.133296033913188	-	derivatization:Lama1_chr17_7784|random_deposition_all_bkg_TFBS_full|shuffled_bg_169|fixed_deposition_1
134	145	TGTTGATTAGAG	Gata4/6	0.194879	0.28002147098635	+	derivatization:Lama1_chr17_7784|random_deposition_all_bkg_TFBS_full|shuffled_bg_169|fixed_deposition_1
143	154	GAGAACGTCAGA	Jun_Atf3	0.0701368	0.175175801957892	+	derivatization:Lama1_chr17_7784|random_deposition_all_bkg_TFBS_full|shuffled_bg_169|fixed_deposition_1
149	160	GTCAGATATAAG	Gata4/6	0.141479	0.203291055956146	+	derivatization:Lama1_chr17_7784|random_deposition_all_bkg_TFBS_full|shuffled_bg_169|fixed_deposition_1
162	173	GTCCAAACCCTT	Klf4	0.0862764	0.31101462286095	+	derivatization:Lama1_chr17_7784|random_deposition_all_bkg_TFBS_full|shuffled_bg_169|fixed_deposition_1
170	181	CCTTGATAAGCT	Gata4/6	0.49302	0.708420022812568	+	derivatization:Lama1_chr17_7784|random_deposition_all_bkg_TFBS_full|shuffled_bg_169|fixed_deposition_1
185	196	CTACATTGTCAA	Sox17	0.0466049	0.231709215613078	-	derivatization:Lama1_chr17_7784|random_deposition_all_bkg_TFBS_full|shuffled_bg_169|fixed_deposition_1
217	230	ACAATTTGCTAGGG	Foxa2	0.0142774	0.063366389463539	-	derivatization:Lama1_chr17_7784|random_deposition_all_bkg_TFBS_full|shuffled_bg_169|fixed_deposition_1
226	237	TAGGGTGGGTCT	Klf4	0.20516	0.73957374236932	-	derivatization:Lama1_chr17_7784|random_deposition_all_bkg_TFBS_full|shuffled_bg_169|fixed_deposition_1
231	244	TGGGTCTAAACATT	Foxa2	0.0258075	0.114539628789575	+	derivatization:Lama1_chr17_7784|random_deposition_all_bkg_TFBS_full|shuffled_bg_169|fixed_deposition_1
234	247	GTCTAAACATTGAT	Hnf1b	0.00125464	0.0872507513497549	-	derivatization:Lama1_chr17_7784|random_deposition_all_bkg_TFBS_full|shuffled_bg_169|fixed_deposition_1
235	248	TCTAAACATTGATA	Hnf1b	0.000853541	0.059357340398697	+	derivatization:Lama1_chr17_7784|random_deposition_all_bkg_TFBS_full|shuffled_bg_169|fixed_deposition_1
237	248	TAAACATTGATA	Sox17	0.0125221	0.0622571010522181	+	derivatization:Lama1_chr17_7784|random_deposition_all_bkg_TFBS_full|shuffled_bg_169|fixed_deposition_1
238	249	AAACATTGATAT	Sox17	0.0112324	0.0558449989904996	-	derivatization:Lama1_chr17_7784|random_deposition_all_bkg_TFBS_full|shuffled_bg_169|fixed_deposition_1
239	252	AACATTGATATTGT	Foxa2	0.0236576	0.104997877440754	-	derivatization:Lama1_chr17_7784|random_deposition_all_bkg_TFBS_full|shuffled_bg_169|fixed_deposition_1
241	252	CATTGATATTGT	Gata4/6	0.130432	0.187417630959168	+	derivatization:Lama1_chr17_7784|random_deposition_all_bkg_TFBS_full|shuffled_bg_169|fixed_deposition_1
244	255	TGATATTGTGTA	Sox17	0.0330231	0.164183521434704	-	derivatization:Lama1_chr17_7784|random_deposition_all_bkg_TFBS_full|shuffled_bg_169|fixed_deposition_1
248	261	ATTGTGTATAGATA	Foxa2	0.0393167	0.17449656972706	-	derivatization:Lama1_chr17_7784|random_deposition_all_bkg_TFBS_full|shuffled_bg_169|fixed_deposition_1
254	265	TATAGATAAGCA	Gata4/6	0.371009	1.07570326227114	+	derivatization:Lama1_chr17_7784|random_deposition_all_bkg_TFBS_full|shuffled_bg_169|fixed_deposition_1
258	271	GATAAGCACACAGG	Foxa2	0.0884745	0.392670207782361	+	derivatization:Lama1_chr17_7784|random_deposition_all_bkg_TFBS_full|shuffled_bg_169|fixed_deposition_1
271	282	GGCTACCCCCCA	Klf4	0.0144984	0.0522647492024145	+	derivatization:Lama1_chr17_7784|random_deposition_all_bkg_TFBS_full|shuffled_bg_169|fixed_deposition_1
278	289	CCCCATTGTCAT	Sox17	0.174041	0.865293211540324	-	derivatization:Lama1_chr17_7784|random_deposition_all_bkg_TFBS_full|shuffled_bg_169|fixed_deposition_1
279	290	CCCATTGTCATA	Jun_Atf3	0.0477412	0.119239871172225	+	derivatization:Lama1_chr17_7784|random_deposition_all_bkg_TFBS_full|shuffled_bg_169|fixed_deposition_1
286	297	TCATATTGTCTT	Sox17	0.0812342	0.403878406840394	-	derivatization:Lama1_chr17_7784|random_deposition_all_bkg_TFBS_full|shuffled_bg_169|fixed_deposition_1
10	21	ATGGGCTGGACC	Klf4	0.0846556	0.305171860521155	-	derivatization:Lama1_chr17_7784|random_deposition_all_bkg_TFBS_full|shuffled_bg_169|fixed_deposition_2
18	29	GACCTAGTCAGA	Jun_Atf3	0.0466615	0.116543179658299	+	derivatization:Lama1_chr17_7784|random_deposition_all_bkg_TFBS_full|shuffled_bg_169|fixed_deposition_2
24	35	GTCAGATATAAG	Gata4/6	0.141479	0.203291055956146	+	derivatization:Lama1_chr17_7784|random_deposition_all_bkg_TFBS_full|shuffled_bg_169|fixed_deposition_2
30	43	TATAAGCAAATTTA	Foxa2	0.0506206	0.224665881356411	+	derivatization:Lama1_chr17_7784|random_deposition_all_bkg_TFBS_full|shuffled_bg_169|fixed_deposition_2
42	53	TATGATGTTGAT	Jun_Atf3	0.0376769	0.0941029698073952	-	derivatization:Lama1_chr17_7784|random_deposition_all_bkg_TFBS_full|shuffled_bg_169|fixed_deposition_2
45	58	GATGTTGATTAGAG	Foxa2	0.0300336	0.133296033913188	-	derivatization:Lama1_chr17_7784|random_deposition_all_bkg_TFBS_full|shuffled_bg_169|fixed_deposition_2
47	58	TGTTGATTAGAG	Gata4/6	0.194879	0.28002147098635	+	derivatization:Lama1_chr17_7784|random_deposition_all_bkg_TFBS_full|shuffled_bg_169|fixed_deposition_2
66	79	AACCATTTATTACA	Hnf1b	0.000762733	0.0530423287391225	-	derivatization:Lama1_chr17_7784|random_deposition_all_bkg_TFBS_full|shuffled_bg_169|fixed_deposition_2
73	84	TATTACATGATC	Jun_Atf3	0.0340125	0.0849506530679018	-	derivatization:Lama1_chr17_7784|random_deposition_all_bkg_TFBS_full|shuffled_bg_169|fixed_deposition_2
77	88	ACATGATCACCC	Gata4/6	0.12591	0.180919972967284	+	derivatization:Lama1_chr17_7784|random_deposition_all_bkg_TFBS_full|shuffled_bg_169|fixed_deposition_2
78	89	CATGATCACCCT	Jun_Atf3	0.0212912	0.0531775478015233	-	derivatization:Lama1_chr17_7784|random_deposition_all_bkg_TFBS_full|shuffled_bg_169|fixed_deposition_2
79	90	ATGATCACCCTA	Klf4	0.0210173	0.0757644921792684	+	derivatization:Lama1_chr17_7784|random_deposition_all_bkg_TFBS_full|shuffled_bg_169|fixed_deposition_2
85	96	ACCCTATCTCTA	Gata4/6	0.285714	0.828398992683566	-	derivatization:Lama1_chr17_7784|random_deposition_all_bkg_TFBS_full|shuffled_bg_169|fixed_deposition_2
118	129	TAGGGTGGGTCT	Klf4	0.20516	0.73957374236932	-	derivatization:Lama1_chr17_7784|random_deposition_all_bkg_TFBS_full|shuffled_bg_169|fixed_deposition_2
122	133	GTGGGTCTGCCT	Klf4	0.0163036	0.0587722483237105	-	derivatization:Lama1_chr17_7784|random_deposition_all_bkg_TFBS_full|shuffled_bg_169|fixed_deposition_2
129	140	TGCCTATCTGGG	Gata4/6	0.359099	0.515989050691595	-	derivatization:Lama1_chr17_7784|random_deposition_all_bkg_TFBS_full|shuffled_bg_169|fixed_deposition_2
134	145	ATCTGGGTAATT	Jun_Atf3	0.0269238	0.0672457006415164	+	derivatization:Lama1_chr17_7784|random_deposition_all_bkg_TFBS_full|shuffled_bg_169|fixed_deposition_2
139	152	GGTAATTAACAACA	Hnf1b	0.00220179	0.153117891837003	+	derivatization:Lama1_chr17_7784|random_deposition_all_bkg_TFBS_full|shuffled_bg_169|fixed_deposition_2
149	162	AACATTGATATTGT	Foxa2	0.0236576	0.104997877440754	-	derivatization:Lama1_chr17_7784|random_deposition_all_bkg_TFBS_full|shuffled_bg_169|fixed_deposition_2
151	162	CATTGATATTGT	Gata4/6	0.130432	0.187417630959168	+	derivatization:Lama1_chr17_7784|random_deposition_all_bkg_TFBS_full|shuffled_bg_169|fixed_deposition_2
154	165	TGATATTGTGTA	Sox17	0.0330231	0.164183521434704	-	derivatization:Lama1_chr17_7784|random_deposition_all_bkg_TFBS_full|shuffled_bg_169|fixed_deposition_2
158	171	ATTGTGTATAGATA	Foxa2	0.0393167	0.17449656972706	-	derivatization:Lama1_chr17_7784|random_deposition_all_bkg_TFBS_full|shuffled_bg_169|fixed_deposition_2
164	175	TATAGATAAGCA	Gata4/6	0.371009	1.07570326227114	+	derivatization:Lama1_chr17_7784|random_deposition_all_bkg_TFBS_full|shuffled_bg_169|fixed_deposition_2
168	181	GATAAGCACACAGG	Foxa2	0.0884745	0.392670207782361	+	derivatization:Lama1_chr17_7784|random_deposition_all_bkg_TFBS_full|shuffled_bg_169|fixed_deposition_2
185	196	CCCCATTGTCAT	Sox17	0.174041	0.865293211540324	-	derivatization:Lama1_chr17_7784|random_deposition_all_bkg_TFBS_full|shuffled_bg_169|fixed_deposition_2
186	197	CCCATTGTCATA	Jun_Atf3	0.0477412	0.119239871172225	+	derivatization:Lama1_chr17_7784|random_deposition_all_bkg_TFBS_full|shuffled_bg_169|fixed_deposition_2
193	204	TCATATTGTCTT	Sox17	0.0812342	0.403878406840394	-	derivatization:Lama1_chr17_7784|random_deposition_all_bkg_TFBS_full|shuffled_bg_169|fixed_deposition_2
214	225	CCCACAATGTGT	Sox17	0.0153781	0.0764564989651189	+	derivatization:Lama1_chr17_7784|random_deposition_all_bkg_TFBS_full|shuffled_bg_169|fixed_deposition_2
221	234	TGTGTTTGTCCTTG	Foxa2	0.0694316	0.308153431764653	-	derivatization:Lama1_chr17_7784|random_deposition_all_bkg_TFBS_full|shuffled_bg_169|fixed_deposition_2
221	232	TGTGTTTGTCCT	Sox17	0.0109681	0.0545309580701985	-	derivatization:Lama1_chr17_7784|random_deposition_all_bkg_TFBS_full|shuffled_bg_169|fixed_deposition_2
253	264	CAAAGATAACAG	Gata4/6	0.590328	0.848241806066483	+	derivatization:Lama1_chr17_7784|random_deposition_all_bkg_TFBS_full|shuffled_bg_169|fixed_deposition_2
268	279	CCTTGATAAGCT	Gata4/6	0.49302	0.708420022812568	+	derivatization:Lama1_chr17_7784|random_deposition_all_bkg_TFBS_full|shuffled_bg_169|fixed_deposition_2
276	289	AGCTAATGACTACA	Hnf1b	0.00208767	0.145181706362258	-	derivatization:Lama1_chr17_7784|random_deposition_all_bkg_TFBS_full|shuffled_bg_169|fixed_deposition_2
277	290	GCTAATGACTACAT	Hnf1b	0.00131761	0.0916298400225966	+	derivatization:Lama1_chr17_7784|random_deposition_all_bkg_TFBS_full|shuffled_bg_169|fixed_deposition_2
280	291	AATGACTACATT	Jun_Atf3	0.167104	0.417364025880446	-	derivatization:Lama1_chr17_7784|random_deposition_all_bkg_TFBS_full|shuffled_bg_169|fixed_deposition_2
285	296	CTACATTGTCAA	Sox17	0.0466049	0.231709215613078	-	derivatization:Lama1_chr17_7784|random_deposition_all_bkg_TFBS_full|shuffled_bg_169|fixed_deposition_2
8	21	CTTGTGTACAAATC	Foxa2	0.0661404	0.293546328160187	-	derivatization:Lama1_chr17_7784|random_deposition_all_bkg_TFBS_full|shuffled_bg_16|fixed_deposition_1
14	25	TACAAATCTAAG	Gata4/6	0.0650402	0.0934562086076305	-	derivatization:Lama1_chr17_7784|random_deposition_all_bkg_TFBS_full|shuffled_bg_16|fixed_deposition_1
26	39	TGTGTTTGTCCTTG	Foxa2	0.0694316	0.308153431764653	-	derivatization:Lama1_chr17_7784|random_deposition_all_bkg_TFBS_full|shuffled_bg_16|fixed_deposition_1
26	37	TGTGTTTGTCCT	Sox17	0.0109681	0.0545309580701985	-	derivatization:Lama1_chr17_7784|random_deposition_all_bkg_TFBS_full|shuffled_bg_16|fixed_deposition_1
32	43	TGTCCTTGTTGT	Sox17	0.010133	0.0503790262785097	-	derivatization:Lama1_chr17_7784|random_deposition_all_bkg_TFBS_full|shuffled_bg_16|fixed_deposition_1
57	68	GACTACATCATT	Jun_Atf3	0.117117	0.292514976416125	+	derivatization:Lama1_chr17_7784|random_deposition_all_bkg_TFBS_full|shuffled_bg_16|fixed_deposition_1
66	77	ATTGGCATCAGG	Jun_Atf3	0.0289341	0.072266686980727	+	derivatization:Lama1_chr17_7784|random_deposition_all_bkg_TFBS_full|shuffled_bg_16|fixed_deposition_1
74	87	CAGGCATCAACAAA	Foxa2	0.0126101	0.0559665280635251	+	derivatization:Lama1_chr17_7784|random_deposition_all_bkg_TFBS_full|shuffled_bg_16|fixed_deposition_1
80	91	TCAACAAAGATA	Sox17	0.0164344	0.0817081880461403	+	derivatization:Lama1_chr17_7784|random_deposition_all_bkg_TFBS_full|shuffled_bg_16|fixed_deposition_1
84	95	CAAAGATAACAG	Gata4/6	0.590328	0.848241806066483	+	derivatization:Lama1_chr17_7784|random_deposition_all_bkg_TFBS_full|shuffled_bg_16|fixed_deposition_1
92	105	ACAGTTTCCACATG	Foxa2	0.0208171	0.0923910842381273	+	derivatization:Lama1_chr17_7784|random_deposition_all_bkg_TFBS_full|shuffled_bg_16|fixed_deposition_1
101	112	ACATGATCACCC	Gata4/6	0.12591	0.180919972967284	+	derivatization:Lama1_chr17_7784|random_deposition_all_bkg_TFBS_full|shuffled_bg_16|fixed_deposition_1
102	113	CATGATCACCCT	Jun_Atf3	0.0212912	0.0531775478015233	-	derivatization:Lama1_chr17_7784|random_deposition_all_bkg_TFBS_full|shuffled_bg_16|fixed_deposition_1
103	114	ATGATCACCCTA	Klf4	0.0210173	0.0757644921792684	+	derivatization:Lama1_chr17_7784|random_deposition_all_bkg_TFBS_full|shuffled_bg_16|fixed_deposition_1
109	120	ACCCTATCTCTA	Gata4/6	0.285714	0.828398992683566	-	derivatization:Lama1_chr17_7784|random_deposition_all_bkg_TFBS_full|shuffled_bg_16|fixed_deposition_1
132	145	GATGTTGATTAGAG	Foxa2	0.0300336	0.133296033913188	-	derivatization:Lama1_chr17_7784|random_deposition_all_bkg_TFBS_full|shuffled_bg_16|fixed_deposition_1
134	145	TGTTGATTAGAG	Gata4/6	0.194879	0.28002147098635	+	derivatization:Lama1_chr17_7784|random_deposition_all_bkg_TFBS_full|shuffled_bg_16|fixed_deposition_1
139	150	ATTAGAGTCAGT	Jun_Atf3	0.0520912	0.130104563295573	+	derivatization:Lama1_chr17_7784|random_deposition_all_bkg_TFBS_full|shuffled_bg_16|fixed_deposition_1
143	154	GAGTCAGTCAGA	Jun_Atf3	0.0883011	0.220543509345508	+	derivatization:Lama1_chr17_7784|random_deposition_all_bkg_TFBS_full|shuffled_bg_16|fixed_deposition_1
149	160	GTCAGATATAAG	Gata4/6	0.141479	0.203291055956146	+	derivatization:Lama1_chr17_7784|random_deposition_all_bkg_TFBS_full|shuffled_bg_16|fixed_deposition_1
156	169	ATAAGCTACACATT	Foxa2	0.0321701	0.142778312975822	+	derivatization:Lama1_chr17_7784|random_deposition_all_bkg_TFBS_full|shuffled_bg_16|fixed_deposition_1
170	181	CCTTGATAAGCT	Gata4/6	0.49302	0.708420022812568	+	derivatization:Lama1_chr17_7784|random_deposition_all_bkg_TFBS_full|shuffled_bg_16|fixed_deposition_1
185	196	CTACATTGTCAA	Sox17	0.0466049	0.231709215613078	-	derivatization:Lama1_chr17_7784|random_deposition_all_bkg_TFBS_full|shuffled_bg_16|fixed_deposition_1
188	201	CATTGTCAAACAAG	Foxa2	0.0292205	0.129687308846102	+	derivatization:Lama1_chr17_7784|random_deposition_all_bkg_TFBS_full|shuffled_bg_16|fixed_deposition_1
194	205	CAAACAAGGAAA	Sox17	0.022374	0.111238560540351	+	derivatization:Lama1_chr17_7784|random_deposition_all_bkg_TFBS_full|shuffled_bg_16|fixed_deposition_1
226	237	TAGGGTGGGTCT	Klf4	0.20516	0.73957374236932	-	derivatization:Lama1_chr17_7784|random_deposition_all_bkg_TFBS_full|shuffled_bg_16|fixed_deposition_1
230	241	GTGGGTCTGTGC	Klf4	0.0154415	0.0556644957242925	-	derivatization:Lama1_chr17_7784|random_deposition_all_bkg_TFBS_full|shuffled_bg_16|fixed_deposition_1
238	249	GTGCATTGATAT	Sox17	0.0292183	0.145266900573708	-	derivatization:Lama1_chr17_7784|random_deposition_all_bkg_TFBS_full|shuffled_bg_16|fixed_deposition_1
239	252	TGCATTGATATTGT	Foxa2	0.0112993	0.0501488957699138	-	derivatization:Lama1_chr17_7784|random_deposition_all_bkg_TFBS_full|shuffled_bg_16|fixed_deposition_1
241	252	CATTGATATTGT	Gata4/6	0.130432	0.187417630959168	+	derivatization:Lama1_chr17_7784|random_deposition_all_bkg_TFBS_full|shuffled_bg_16|fixed_deposition_1
244	255	TGATATTGTGTA	Sox17	0.0330231	0.164183521434704	-	derivatization:Lama1_chr17_7784|random_deposition_all_bkg_TFBS_full|shuffled_bg_16|fixed_deposition_1
248	261	ATTGTGTATAGATA	Foxa2	0.0393167	0.17449656972706	-	derivatization:Lama1_chr17_7784|random_deposition_all_bkg_TFBS_full|shuffled_bg_16|fixed_deposition_1
254	265	TATAGATAAGCA	Gata4/6	0.371009	1.07570326227114	+	derivatization:Lama1_chr17_7784|random_deposition_all_bkg_TFBS_full|shuffled_bg_16|fixed_deposition_1
258	271	GATAAGCACACAGG	Foxa2	0.0884745	0.392670207782361	+	derivatization:Lama1_chr17_7784|random_deposition_all_bkg_TFBS_full|shuffled_bg_16|fixed_deposition_1
270	281	GGCCAGGCCCCC	Klf4	0.0351876	0.126846485752557	+	derivatization:Lama1_chr17_7784|random_deposition_all_bkg_TFBS_full|shuffled_bg_16|fixed_deposition_1
278	289	CCCCATTGTCAT	Sox17	0.174041	0.865293211540324	-	derivatization:Lama1_chr17_7784|random_deposition_all_bkg_TFBS_full|shuffled_bg_16|fixed_deposition_1
279	290	CCCATTGTCATA	Jun_Atf3	0.0477412	0.119239871172225	+	derivatization:Lama1_chr17_7784|random_deposition_all_bkg_TFBS_full|shuffled_bg_16|fixed_deposition_1
286	297	TCATATTGTCTT	Sox17	0.0812342	0.403878406840394	-	derivatization:Lama1_chr17_7784|random_deposition_all_bkg_TFBS_full|shuffled_bg_16|fixed_deposition_1
8	21	CTTGTGTACAAATC	Foxa2	0.0661404	0.293546328160187	-	derivatization:Lama1_chr17_7784|random_deposition_all_bkg_TFBS_full|shuffled_bg_16|fixed_deposition_2
14	25	TACAAATCTAGT	Gata4/6	0.0709876	0.10200202265914	-	derivatization:Lama1_chr17_7784|random_deposition_all_bkg_TFBS_full|shuffled_bg_16|fixed_deposition_2
18	29	AATCTAGTCAGA	Jun_Atf3	0.0606715	0.151534981186599	+	derivatization:Lama1_chr17_7784|random_deposition_all_bkg_TFBS_full|shuffled_bg_16|fixed_deposition_2
24	35	GTCAGATATAAG	Gata4/6	0.141479	0.203291055956146	+	derivatization:Lama1_chr17_7784|random_deposition_all_bkg_TFBS_full|shuffled_bg_16|fixed_deposition_2
33	44	AAGGGTTTTGTC	Klf4	0.0560139	0.201922449052938	-	derivatization:Lama1_chr17_7784|random_deposition_all_bkg_TFBS_full|shuffled_bg_16|fixed_deposition_2
45	58	GATGTTGATTAGAG	Foxa2	0.0300336	0.133296033913188	-	derivatization:Lama1_chr17_7784|random_deposition_all_bkg_TFBS_full|shuffled_bg_16|fixed_deposition_2
47	58	TGTTGATTAGAG	Gata4/6	0.194879	0.28002147098635	+	derivatization:Lama1_chr17_7784|random_deposition_all_bkg_TFBS_full|shuffled_bg_16|fixed_deposition_2
57	68	AGCTACATCATT	Jun_Atf3	0.107628	0.268814961804988	+	derivatization:Lama1_chr17_7784|random_deposition_all_bkg_TFBS_full|shuffled_bg_16|fixed_deposition_2
66	77	ATTGGCATCAGA	Jun_Atf3	0.0376033	0.0939191442119289	+	derivatization:Lama1_chr17_7784|random_deposition_all_bkg_TFBS_full|shuffled_bg_16|fixed_deposition_2
77	88	ACATGATCACCC	Gata4/6	0.12591	0.180919972967284	+	derivatization:Lama1_chr17_7784|random_deposition_all_bkg_TFBS_full|shuffled_bg_16|fixed_deposition_2
78	89	CATGATCACCCT	Jun_Atf3	0.0212912	0.0531775478015233	-	derivatization:Lama1_chr17_7784|random_deposition_all_bkg_TFBS_full|shuffled_bg_16|fixed_deposition_2
79	90	ATGATCACCCTA	Klf4	0.0210173	0.0757644921792684	+	derivatization:Lama1_chr17_7784|random_deposition_all_bkg_TFBS_full|shuffled_bg_16|fixed_deposition_2
85	96	ACCCTATCTCTA	Gata4/6	0.285714	0.828398992683566	-	derivatization:Lama1_chr17_7784|random_deposition_all_bkg_TFBS_full|shuffled_bg_16|fixed_deposition_2
118	129	TAGGGTGGGTCT	Klf4	0.20516	0.73957374236932	-	derivatization:Lama1_chr17_7784|random_deposition_all_bkg_TFBS_full|shuffled_bg_16|fixed_deposition_2
134	145	CTATAATCGGCA	Gata4/6	0.137999	0.198290646886762	-	derivatization:Lama1_chr17_7784|random_deposition_all_bkg_TFBS_full|shuffled_bg_16|fixed_deposition_2
139	150	ATCGGCATCATT	Jun_Atf3	0.0604643	0.151017472173276	+	derivatization:Lama1_chr17_7784|random_deposition_all_bkg_TFBS_full|shuffled_bg_16|fixed_deposition_2
143	154	GCATCATTCATT	Jun_Atf3	0.0203628	0.0508587477630598	+	derivatization:Lama1_chr17_7784|random_deposition_all_bkg_TFBS_full|shuffled_bg_16|fixed_deposition_2
144	157	CATCATTCATTGAT	Hnf1b	0.00206266	0.143442449450907	-	derivatization:Lama1_chr17_7784|random_deposition_all_bkg_TFBS_full|shuffled_bg_16|fixed_deposition_2
148	159	ATTCATTGATAT	Sox17	0.0425818	0.211707255618893	-	derivatization:Lama1_chr17_7784|random_deposition_all_bkg_TFBS_full|shuffled_bg_16|fixed_deposition_2
149	162	TTCATTGATATTGT	Foxa2	0.013665	0.0606484172201704	-	derivatization:Lama1_chr17_7784|random_deposition_all_bkg_TFBS_full|shuffled_bg_16|fixed_deposition_2
151	162	CATTGATATTGT	Gata4/6	0.130432	0.187417630959168	+	derivatization:Lama1_chr17_7784|random_deposition_all_bkg_TFBS_full|shuffled_bg_16|fixed_deposition_2
154	165	TGATATTGTGTA	Sox17	0.0330231	0.164183521434704	-	derivatization:Lama1_chr17_7784|random_deposition_all_bkg_TFBS_full|shuffled_bg_16|fixed_deposition_2
158	171	ATTGTGTATAGATA	Foxa2	0.0393167	0.17449656972706	-	derivatization:Lama1_chr17_7784|random_deposition_all_bkg_TFBS_full|shuffled_bg_16|fixed_deposition_2
164	175	TATAGATAAGCA	Gata4/6	0.371009	1.07570326227114	+	derivatization:Lama1_chr17_7784|random_deposition_all_bkg_TFBS_full|shuffled_bg_16|fixed_deposition_2
168	181	GATAAGCACACAGG	Foxa2	0.0884745	0.392670207782361	+	derivatization:Lama1_chr17_7784|random_deposition_all_bkg_TFBS_full|shuffled_bg_16|fixed_deposition_2
185	196	CCCCATTGTCAT	Sox17	0.174041	0.865293211540324	-	derivatization:Lama1_chr17_7784|random_deposition_all_bkg_TFBS_full|shuffled_bg_16|fixed_deposition_2
186	197	CCCATTGTCATA	Jun_Atf3	0.0477412	0.119239871172225	+	derivatization:Lama1_chr17_7784|random_deposition_all_bkg_TFBS_full|shuffled_bg_16|fixed_deposition_2
193	204	TCATATTGTCTT	Sox17	0.0812342	0.403878406840394	-	derivatization:Lama1_chr17_7784|random_deposition_all_bkg_TFBS_full|shuffled_bg_16|fixed_deposition_2
194	207	CATATTGTCTTACA	Foxa2	0.0146796	0.0651514456952224	-	derivatization:Lama1_chr17_7784|random_deposition_all_bkg_TFBS_full|shuffled_bg_16|fixed_deposition_2
221	234	TGTGTTTGTCCTTG	Foxa2	0.0694316	0.308153431764653	-	derivatization:Lama1_chr17_7784|random_deposition_all_bkg_TFBS_full|shuffled_bg_16|fixed_deposition_2
221	232	TGTGTTTGTCCT	Sox17	0.0109681	0.0545309580701985	-	derivatization:Lama1_chr17_7784|random_deposition_all_bkg_TFBS_full|shuffled_bg_16|fixed_deposition_2
237	248	GGTGAAGAGTGC	Jun_Atf3	0.0216674	0.0541171563479149	-	derivatization:Lama1_chr17_7784|random_deposition_all_bkg_TFBS_full|shuffled_bg_16|fixed_deposition_2
253	264	CAAAGATAACAG	Gata4/6	0.590328	0.848241806066483	+	derivatization:Lama1_chr17_7784|random_deposition_all_bkg_TFBS_full|shuffled_bg_16|fixed_deposition_2
268	279	CCTTGATAAGCT	Gata4/6	0.49302	0.708420022812568	+	derivatization:Lama1_chr17_7784|random_deposition_all_bkg_TFBS_full|shuffled_bg_16|fixed_deposition_2
285	296	CTACATTGTCAA	Sox17	0.0466049	0.231709215613078	-	derivatization:Lama1_chr17_7784|random_deposition_all_bkg_TFBS_full|shuffled_bg_16|fixed_deposition_2
3	14	GGTGGATTAGAA	Gata4/6	0.0468914	0.0673782131712978	+	derivatization:Lama1_chr17_7784|random_deposition_all_bkg_TFBS_full|shuffled_bg_170|fixed_deposition_1
26	39	TGTGTTTGTCCTTG	Foxa2	0.0694316	0.308153431764653	-	derivatization:Lama1_chr17_7784|random_deposition_all_bkg_TFBS_full|shuffled_bg_170|fixed_deposition_1
26	37	TGTGTTTGTCCT	Sox17	0.0109681	0.0545309580701985	-	derivatization:Lama1_chr17_7784|random_deposition_all_bkg_TFBS_full|shuffled_bg_170|fixed_deposition_1
32	43	TGTCCTTGTTAA	Sox17	0.0119737	0.0595305780075981	-	derivatization:Lama1_chr17_7784|random_deposition_all_bkg_TFBS_full|shuffled_bg_170|fixed_deposition_1
34	47	TCCTTGTTAATATA	Foxa2	0.0163918	0.0727505836362671	+	derivatization:Lama1_chr17_7784|random_deposition_all_bkg_TFBS_full|shuffled_bg_170|fixed_deposition_1
36	49	CTTGTTAATATAAT	Foxa2	0.0284581	0.12630360205586	-	derivatization:Lama1_chr17_7784|random_deposition_all_bkg_TFBS_full|shuffled_bg_170|fixed_deposition_1
42	53	AATATAATTGAG	Sox17	0.0146819	0.0729951471349503	+	derivatization:Lama1_chr17_7784|random_deposition_all_bkg_TFBS_full|shuffled_bg_170|fixed_deposition_1
51	62	GAGTGCTGGGGC	Klf4	0.0153936	0.0554918227750846	-	derivatization:Lama1_chr17_7784|random_deposition_all_bkg_TFBS_full|shuffled_bg_170|fixed_deposition_1
84	95	CAAAGATAACAG	Gata4/6	0.590328	0.848241806066483	+	derivatization:Lama1_chr17_7784|random_deposition_all_bkg_TFBS_full|shuffled_bg_170|fixed_deposition_1
101	112	ACATGATCACCC	Gata4/6	0.12591	0.180919972967284	+	derivatization:Lama1_chr17_7784|random_deposition_all_bkg_TFBS_full|shuffled_bg_170|fixed_deposition_1
102	113	CATGATCACCCT	Jun_Atf3	0.0212912	0.0531775478015233	-	derivatization:Lama1_chr17_7784|random_deposition_all_bkg_TFBS_full|shuffled_bg_170|fixed_deposition_1
103	114	ATGATCACCCTA	Klf4	0.0210173	0.0757644921792684	+	derivatization:Lama1_chr17_7784|random_deposition_all_bkg_TFBS_full|shuffled_bg_170|fixed_deposition_1
109	120	ACCCTATCTCTA	Gata4/6	0.285714	0.828398992683566	-	derivatization:Lama1_chr17_7784|random_deposition_all_bkg_TFBS_full|shuffled_bg_170|fixed_deposition_1
132	145	GATGTTGATTAGAG	Foxa2	0.0300336	0.133296033913188	-	derivatization:Lama1_chr17_7784|random_deposition_all_bkg_TFBS_full|shuffled_bg_170|fixed_deposition_1
134	145	TGTTGATTAGAG	Gata4/6	0.194879	0.28002147098635	+	derivatization:Lama1_chr17_7784|random_deposition_all_bkg_TFBS_full|shuffled_bg_170|fixed_deposition_1
143	154	GAGGCCGTCAGA	Jun_Atf3	0.06331	0.158124978926244	+	derivatization:Lama1_chr17_7784|random_deposition_all_bkg_TFBS_full|shuffled_bg_170|fixed_deposition_1
149	160	GTCAGATATAAG	Gata4/6	0.141479	0.203291055956146	+	derivatization:Lama1_chr17_7784|random_deposition_all_bkg_TFBS_full|shuffled_bg_170|fixed_deposition_1
170	181	CCTTGATAAGCT	Gata4/6	0.49302	0.708420022812568	+	derivatization:Lama1_chr17_7784|random_deposition_all_bkg_TFBS_full|shuffled_bg_170|fixed_deposition_1
185	196	CTACATTGTCAA	Sox17	0.0466049	0.231709215613078	-	derivatization:Lama1_chr17_7784|random_deposition_all_bkg_TFBS_full|shuffled_bg_170|fixed_deposition_1
187	200	ACATTGTCAACTAA	Foxa2	0.0173305	0.076916750430601	+	derivatization:Lama1_chr17_7784|random_deposition_all_bkg_TFBS_full|shuffled_bg_170|fixed_deposition_1
201	212	TAGGGTGTTAAC	Klf4	0.0797133	0.287355544928877	-	derivatization:Lama1_chr17_7784|random_deposition_all_bkg_TFBS_full|shuffled_bg_170|fixed_deposition_1
202	215	AGGGTGTTAACATG	Foxa2	0.0143133	0.0635257219317574	+	derivatization:Lama1_chr17_7784|random_deposition_all_bkg_TFBS_full|shuffled_bg_170|fixed_deposition_1
204	217	GGTGTTAACATGGG	Foxa2	0.0245671	0.109034447909963	-	derivatization:Lama1_chr17_7784|random_deposition_all_bkg_TFBS_full|shuffled_bg_170|fixed_deposition_1
215	226	GGGGGAGTGGGT	Klf4	0.0880362	0.317358461191138	-	derivatization:Lama1_chr17_7784|random_deposition_all_bkg_TFBS_full|shuffled_bg_170|fixed_deposition_1
221	232	GTGGGTAGGGTG	Klf4	0.0861533	0.310570864196075	-	derivatization:Lama1_chr17_7784|random_deposition_all_bkg_TFBS_full|shuffled_bg_170|fixed_deposition_1
226	237	TAGGGTGGGTCT	Klf4	0.20516	0.73957374236932	-	derivatization:Lama1_chr17_7784|random_deposition_all_bkg_TFBS_full|shuffled_bg_170|fixed_deposition_1
238	249	ATACATTGATAT	Sox17	0.0209209	0.104014069956585	-	derivatization:Lama1_chr17_7784|random_deposition_all_bkg_TFBS_full|shuffled_bg_170|fixed_deposition_1
239	252	TACATTGATATTGT	Foxa2	0.0177049	0.0785784238595971	-	derivatization:Lama1_chr17_7784|random_deposition_all_bkg_TFBS_full|shuffled_bg_170|fixed_deposition_1
241	252	CATTGATATTGT	Gata4/6	0.130432	0.187417630959168	+	derivatization:Lama1_chr17_7784|random_deposition_all_bkg_TFBS_full|shuffled_bg_170|fixed_deposition_1
244	255	TGATATTGTGTA	Sox17	0.0330231	0.164183521434704	-	derivatization:Lama1_chr17_7784|random_deposition_all_bkg_TFBS_full|shuffled_bg_170|fixed_deposition_1
248	261	ATTGTGTATAGATA	Foxa2	0.0393167	0.17449656972706	-	derivatization:Lama1_chr17_7784|random_deposition_all_bkg_TFBS_full|shuffled_bg_170|fixed_deposition_1
254	265	TATAGATAAGCA	Gata4/6	0.371009	1.07570326227114	+	derivatization:Lama1_chr17_7784|random_deposition_all_bkg_TFBS_full|shuffled_bg_170|fixed_deposition_1
258	271	GATAAGCACACAGG	Foxa2	0.0884745	0.392670207782361	+	derivatization:Lama1_chr17_7784|random_deposition_all_bkg_TFBS_full|shuffled_bg_170|fixed_deposition_1
278	289	CCCCATTGTCAT	Sox17	0.174041	0.865293211540324	-	derivatization:Lama1_chr17_7784|random_deposition_all_bkg_TFBS_full|shuffled_bg_170|fixed_deposition_1
279	290	CCCATTGTCATA	Jun_Atf3	0.0477412	0.119239871172225	+	derivatization:Lama1_chr17_7784|random_deposition_all_bkg_TFBS_full|shuffled_bg_170|fixed_deposition_1
286	297	TCATATTGTCTT	Sox17	0.0812342	0.403878406840394	-	derivatization:Lama1_chr17_7784|random_deposition_all_bkg_TFBS_full|shuffled_bg_170|fixed_deposition_1
287	300	CATATTGTCTTACC	Foxa2	0.0172473	0.0765474896686019	-	derivatization:Lama1_chr17_7784|random_deposition_all_bkg_TFBS_full|shuffled_bg_170|fixed_deposition_1
3	14	GGTGGATTAGAA	Gata4/6	0.0468914	0.0673782131712978	+	derivatization:Lama1_chr17_7784|random_deposition_all_bkg_TFBS_full|shuffled_bg_170|fixed_deposition_2
18	29	GGAAGTGTCAGA	Jun_Atf3	0.0474545	0.118523800544234	+	derivatization:Lama1_chr17_7784|random_deposition_all_bkg_TFBS_full|shuffled_bg_170|fixed_deposition_2
24	35	GTCAGATATAAG	Gata4/6	0.141479	0.203291055956146	+	derivatization:Lama1_chr17_7784|random_deposition_all_bkg_TFBS_full|shuffled_bg_170|fixed_deposition_2
34	47	AGTGAATTAATGAT	Hnf1b	0.00106432	0.0740154304633769	-	derivatization:Lama1_chr17_7784|random_deposition_all_bkg_TFBS_full|shuffled_bg_170|fixed_deposition_2
34	45	AGTGAATTAATG	Jun_Atf3	0.0392148	0.0979440755583141	-	derivatization:Lama1_chr17_7784|random_deposition_all_bkg_TFBS_full|shuffled_bg_170|fixed_deposition_2
35	48	GTGAATTAATGATG	Hnf1b	0.00121958	0.084812592720728	+	derivatization:Lama1_chr17_7784|random_deposition_all_bkg_TFBS_full|shuffled_bg_170|fixed_deposition_2
42	53	AATGATGTTGAT	Jun_Atf3	0.0335021	0.083675862525429	-	derivatization:Lama1_chr17_7784|random_deposition_all_bkg_TFBS_full|shuffled_bg_170|fixed_deposition_2
45	58	GATGTTGATTAGAG	Foxa2	0.0300336	0.133296033913188	-	derivatization:Lama1_chr17_7784|random_deposition_all_bkg_TFBS_full|shuffled_bg_170|fixed_deposition_2
47	58	TGTTGATTAGAG	Gata4/6	0.194879	0.28002147098635	+	derivatization:Lama1_chr17_7784|random_deposition_all_bkg_TFBS_full|shuffled_bg_170|fixed_deposition_2
68	81	AACTAGCTAACATG	Foxa2	0.0122936	0.0545618281696222	+	derivatization:Lama1_chr17_7784|random_deposition_all_bkg_TFBS_full|shuffled_bg_170|fixed_deposition_2
77	88	ACATGATCACCC	Gata4/6	0.12591	0.180919972967284	+	derivatization:Lama1_chr17_7784|random_deposition_all_bkg_TFBS_full|shuffled_bg_170|fixed_deposition_2
78	89	CATGATCACCCT	Jun_Atf3	0.0212912	0.0531775478015233	-	derivatization:Lama1_chr17_7784|random_deposition_all_bkg_TFBS_full|shuffled_bg_170|fixed_deposition_2
79	90	ATGATCACCCTA	Klf4	0.0210173	0.0757644921792684	+	derivatization:Lama1_chr17_7784|random_deposition_all_bkg_TFBS_full|shuffled_bg_170|fixed_deposition_2
85	96	ACCCTATCTCTA	Gata4/6	0.285714	0.828398992683566	-	derivatization:Lama1_chr17_7784|random_deposition_all_bkg_TFBS_full|shuffled_bg_170|fixed_deposition_2
91	102	TCTCTATCCTAC	Gata4/6	0.0361707	0.0519736483695318	-	derivatization:Lama1_chr17_7784|random_deposition_all_bkg_TFBS_full|shuffled_bg_170|fixed_deposition_2
118	129	TAGGGTGGGTCT	Klf4	0.20516	0.73957374236932	-	derivatization:Lama1_chr17_7784|random_deposition_all_bkg_TFBS_full|shuffled_bg_170|fixed_deposition_2
148	159	CGACATTGATAT	Sox17	0.0110457	0.0549167680415015	-	derivatization:Lama1_chr17_7784|random_deposition_all_bkg_TFBS_full|shuffled_bg_170|fixed_deposition_2
149	162	GACATTGATATTGT	Foxa2	0.0138381	0.0614166748872624	-	derivatization:Lama1_chr17_7784|random_deposition_all_bkg_TFBS_full|shuffled_bg_170|fixed_deposition_2
151	162	CATTGATATTGT	Gata4/6	0.130432	0.187417630959168	+	derivatization:Lama1_chr17_7784|random_deposition_all_bkg_TFBS_full|shuffled_bg_170|fixed_deposition_2
154	165	TGATATTGTGTA	Sox17	0.0330231	0.164183521434704	-	derivatization:Lama1_chr17_7784|random_deposition_all_bkg_TFBS_full|shuffled_bg_170|fixed_deposition_2
158	171	ATTGTGTATAGATA	Foxa2	0.0393167	0.17449656972706	-	derivatization:Lama1_chr17_7784|random_deposition_all_bkg_TFBS_full|shuffled_bg_170|fixed_deposition_2
164	175	TATAGATAAGCA	Gata4/6	0.371009	1.07570326227114	+	derivatization:Lama1_chr17_7784|random_deposition_all_bkg_TFBS_full|shuffled_bg_170|fixed_deposition_2
168	181	GATAAGCACACAGG	Foxa2	0.0884745	0.392670207782361	+	derivatization:Lama1_chr17_7784|random_deposition_all_bkg_TFBS_full|shuffled_bg_170|fixed_deposition_2
185	196	CCCCATTGTCAT	Sox17	0.174041	0.865293211540324	-	derivatization:Lama1_chr17_7784|random_deposition_all_bkg_TFBS_full|shuffled_bg_170|fixed_deposition_2
186	197	CCCATTGTCATA	Jun_Atf3	0.0477412	0.119239871172225	+	derivatization:Lama1_chr17_7784|random_deposition_all_bkg_TFBS_full|shuffled_bg_170|fixed_deposition_2
193	204	TCATATTGTCTT	Sox17	0.0812342	0.403878406840394	-	derivatization:Lama1_chr17_7784|random_deposition_all_bkg_TFBS_full|shuffled_bg_170|fixed_deposition_2
202	215	CTTGTGTTAACATG	Foxa2	0.0680159	0.301870229111261	+	derivatization:Lama1_chr17_7784|random_deposition_all_bkg_TFBS_full|shuffled_bg_170|fixed_deposition_2
204	217	TGTGTTAACATGGG	Foxa2	0.0314321	0.139502899005204	-	derivatization:Lama1_chr17_7784|random_deposition_all_bkg_TFBS_full|shuffled_bg_170|fixed_deposition_2
221	234	TGTGTTTGTCCTTG	Foxa2	0.0694316	0.308153431764653	-	derivatization:Lama1_chr17_7784|random_deposition_all_bkg_TFBS_full|shuffled_bg_170|fixed_deposition_2
221	232	TGTGTTTGTCCT	Sox17	0.0109681	0.0545309580701985	-	derivatization:Lama1_chr17_7784|random_deposition_all_bkg_TFBS_full|shuffled_bg_170|fixed_deposition_2
231	244	CTTGTATATAAAGA	Foxa2	0.0114445	0.0507933268112872	-	derivatization:Lama1_chr17_7784|random_deposition_all_bkg_TFBS_full|shuffled_bg_170|fixed_deposition_2
242	253	AGAGGTGTGTCC	Klf4	0.0709002	0.255585524706245	-	derivatization:Lama1_chr17_7784|random_deposition_all_bkg_TFBS_full|shuffled_bg_170|fixed_deposition_2
253	264	CAAAGATAACAG	Gata4/6	0.590328	0.848241806066483	+	derivatization:Lama1_chr17_7784|random_deposition_all_bkg_TFBS_full|shuffled_bg_170|fixed_deposition_2
260	271	AACAGTGCCCTT	Klf4	0.0226867	0.0817824508725388	+	derivatization:Lama1_chr17_7784|random_deposition_all_bkg_TFBS_full|shuffled_bg_170|fixed_deposition_2
268	279	CCTTGATAAGCT	Gata4/6	0.49302	0.708420022812568	+	derivatization:Lama1_chr17_7784|random_deposition_all_bkg_TFBS_full|shuffled_bg_170|fixed_deposition_2
285	296	CTACATTGTCAA	Sox17	0.0466049	0.231709215613078	-	derivatization:Lama1_chr17_7784|random_deposition_all_bkg_TFBS_full|shuffled_bg_170|fixed_deposition_2
287	300	ACATTGTCAACACC	Foxa2	0.0735748	0.32654190759536	+	derivatization:Lama1_chr17_7784|random_deposition_all_bkg_TFBS_full|shuffled_bg_170|fixed_deposition_2
22	35	TTTATGTGTTTGTC	Foxa2	0.0238485	0.105845135607408	-	derivatization:Lama1_chr17_7784|random_deposition_all_bkg_TFBS_full|shuffled_bg_171|fixed_deposition_1
26	39	TGTGTTTGTCCTTG	Foxa2	0.0694316	0.308153431764653	-	derivatization:Lama1_chr17_7784|random_deposition_all_bkg_TFBS_full|shuffled_bg_171|fixed_deposition_1
26	37	TGTGTTTGTCCT	Sox17	0.0109681	0.0545309580701985	-	derivatization:Lama1_chr17_7784|random_deposition_all_bkg_TFBS_full|shuffled_bg_171|fixed_deposition_1
84	95	CAAAGATAACAG	Gata4/6	0.590328	0.848241806066483	+	derivatization:Lama1_chr17_7784|random_deposition_all_bkg_TFBS_full|shuffled_bg_171|fixed_deposition_1
92	105	ACAGTTCTAACATG	Foxa2	0.0126353	0.0560783714673999	+	derivatization:Lama1_chr17_7784|random_deposition_all_bkg_TFBS_full|shuffled_bg_171|fixed_deposition_1
101	112	ACATGATCACCC	Gata4/6	0.12591	0.180919972967284	+	derivatization:Lama1_chr17_7784|random_deposition_all_bkg_TFBS_full|shuffled_bg_171|fixed_deposition_1
102	113	CATGATCACCCT	Jun_Atf3	0.0212912	0.0531775478015233	-	derivatization:Lama1_chr17_7784|random_deposition_all_bkg_TFBS_full|shuffled_bg_171|fixed_deposition_1
103	114	ATGATCACCCTA	Klf4	0.0210173	0.0757644921792684	+	derivatization:Lama1_chr17_7784|random_deposition_all_bkg_TFBS_full|shuffled_bg_171|fixed_deposition_1
109	120	ACCCTATCTCTA	Gata4/6	0.285714	0.828398992683566	-	derivatization:Lama1_chr17_7784|random_deposition_all_bkg_TFBS_full|shuffled_bg_171|fixed_deposition_1
117	130	TCTATTGGCAATGT	Foxa2	0.0617055	0.273863220547327	-	derivatization:Lama1_chr17_7784|random_deposition_all_bkg_TFBS_full|shuffled_bg_171|fixed_deposition_1
126	139	AATGTGGATGTTGA	Foxa2	0.0292802	0.129952271195758	-	derivatization:Lama1_chr17_7784|random_deposition_all_bkg_TFBS_full|shuffled_bg_171|fixed_deposition_1
132	145	GATGTTGATTAGAG	Foxa2	0.0300336	0.133296033913188	-	derivatization:Lama1_chr17_7784|random_deposition_all_bkg_TFBS_full|shuffled_bg_171|fixed_deposition_1
134	145	TGTTGATTAGAG	Gata4/6	0.194879	0.28002147098635	+	derivatization:Lama1_chr17_7784|random_deposition_all_bkg_TFBS_full|shuffled_bg_171|fixed_deposition_1
143	154	GAGAGGGTCAGA	Jun_Atf3	0.0321282	0.0802443681557123	+	derivatization:Lama1_chr17_7784|random_deposition_all_bkg_TFBS_full|shuffled_bg_171|fixed_deposition_1
149	160	GTCAGATATAAG	Gata4/6	0.141479	0.203291055956146	+	derivatization:Lama1_chr17_7784|random_deposition_all_bkg_TFBS_full|shuffled_bg_171|fixed_deposition_1
162	173	TTCTGATACCTT	Gata4/6	0.142132	0.204229351106235	+	derivatization:Lama1_chr17_7784|random_deposition_all_bkg_TFBS_full|shuffled_bg_171|fixed_deposition_1
163	174	TCTGATACCTTG	Jun_Atf3	0.0215964	0.0539398245914189	-	derivatization:Lama1_chr17_7784|random_deposition_all_bkg_TFBS_full|shuffled_bg_171|fixed_deposition_1
170	181	CCTTGATAAGCT	Gata4/6	0.49302	0.708420022812568	+	derivatization:Lama1_chr17_7784|random_deposition_all_bkg_TFBS_full|shuffled_bg_171|fixed_deposition_1
185	196	CTACATTGTCAA	Sox17	0.0466049	0.231709215613078	-	derivatization:Lama1_chr17_7784|random_deposition_all_bkg_TFBS_full|shuffled_bg_171|fixed_deposition_1
187	200	ACATTGTCAATTTT	Foxa2	0.0251969	0.111829645360769	+	derivatization:Lama1_chr17_7784|random_deposition_all_bkg_TFBS_full|shuffled_bg_171|fixed_deposition_1
192	203	GTCAATTTTTCT	Sox17	0.0122324	0.0608167769712071	-	derivatization:Lama1_chr17_7784|random_deposition_all_bkg_TFBS_full|shuffled_bg_171|fixed_deposition_1
212	223	TCTTACGCATGA	Jun_Atf3	0.0340563	0.0850600492782473	-	derivatization:Lama1_chr17_7784|random_deposition_all_bkg_TFBS_full|shuffled_bg_171|fixed_deposition_1
218	229	GCATGATTTAGG	Gata4/6	0.0431492	0.0620010491427205	+	derivatization:Lama1_chr17_7784|random_deposition_all_bkg_TFBS_full|shuffled_bg_171|fixed_deposition_1
219	230	CATGATTTAGGG	Jun_Atf3	0.0579512	0.144740677282428	-	derivatization:Lama1_chr17_7784|random_deposition_all_bkg_TFBS_full|shuffled_bg_171|fixed_deposition_1
226	237	TAGGGTGGGTCT	Klf4	0.20516	0.73957374236932	-	derivatization:Lama1_chr17_7784|random_deposition_all_bkg_TFBS_full|shuffled_bg_171|fixed_deposition_1
230	241	GTGGGTCTGATC	Klf4	0.018201	0.0656121158357574	-	derivatization:Lama1_chr17_7784|random_deposition_all_bkg_TFBS_full|shuffled_bg_171|fixed_deposition_1
233	244	GGTCTGATCATT	Jun_Atf3	0.0281939	0.0704179409784967	+	derivatization:Lama1_chr17_7784|random_deposition_all_bkg_TFBS_full|shuffled_bg_171|fixed_deposition_1
234	245	GTCTGATCATTG	Gata4/6	0.158931	0.228367820059276	-	derivatization:Lama1_chr17_7784|random_deposition_all_bkg_TFBS_full|shuffled_bg_171|fixed_deposition_1
235	248	TCTGATCATTGATA	Hnf1b	0.00132852	0.092388548255417	+	derivatization:Lama1_chr17_7784|random_deposition_all_bkg_TFBS_full|shuffled_bg_171|fixed_deposition_1
238	249	GATCATTGATAT	Sox17	0.0197344	0.0981150553824752	-	derivatization:Lama1_chr17_7784|random_deposition_all_bkg_TFBS_full|shuffled_bg_171|fixed_deposition_1
239	252	ATCATTGATATTGT	Foxa2	0.0182594	0.0810394225678726	-	derivatization:Lama1_chr17_7784|random_deposition_all_bkg_TFBS_full|shuffled_bg_171|fixed_deposition_1
241	252	CATTGATATTGT	Gata4/6	0.130432	0.187417630959168	+	derivatization:Lama1_chr17_7784|random_deposition_all_bkg_TFBS_full|shuffled_bg_171|fixed_deposition_1
244	255	TGATATTGTGTA	Sox17	0.0330231	0.164183521434704	-	derivatization:Lama1_chr17_7784|random_deposition_all_bkg_TFBS_full|shuffled_bg_171|fixed_deposition_1
248	261	ATTGTGTATAGATA	Foxa2	0.0393167	0.17449656972706	-	derivatization:Lama1_chr17_7784|random_deposition_all_bkg_TFBS_full|shuffled_bg_171|fixed_deposition_1
254	265	TATAGATAAGCA	Gata4/6	0.371009	1.07570326227114	+	derivatization:Lama1_chr17_7784|random_deposition_all_bkg_TFBS_full|shuffled_bg_171|fixed_deposition_1
258	271	GATAAGCACACAGG	Foxa2	0.0884745	0.392670207782361	+	derivatization:Lama1_chr17_7784|random_deposition_all_bkg_TFBS_full|shuffled_bg_171|fixed_deposition_1
278	289	CCCCATTGTCAT	Sox17	0.174041	0.865293211540324	-	derivatization:Lama1_chr17_7784|random_deposition_all_bkg_TFBS_full|shuffled_bg_171|fixed_deposition_1
279	290	CCCATTGTCATA	Jun_Atf3	0.0477412	0.119239871172225	+	derivatization:Lama1_chr17_7784|random_deposition_all_bkg_TFBS_full|shuffled_bg_171|fixed_deposition_1
286	297	TCATATTGTCTT	Sox17	0.0812342	0.403878406840394	-	derivatization:Lama1_chr17_7784|random_deposition_all_bkg_TFBS_full|shuffled_bg_171|fixed_deposition_1
287	300	CATATTGTCTTAGG	Foxa2	0.0242905	0.107806833405529	-	derivatization:Lama1_chr17_7784|random_deposition_all_bkg_TFBS_full|shuffled_bg_171|fixed_deposition_1
18	29	AGGTTTGTCAGA	Jun_Atf3	0.077081	0.192519846795353	+	derivatization:Lama1_chr17_7784|random_deposition_all_bkg_TFBS_full|shuffled_bg_171|fixed_deposition_2
24	35	GTCAGATATAAG	Gata4/6	0.141479	0.203291055956146	+	derivatization:Lama1_chr17_7784|random_deposition_all_bkg_TFBS_full|shuffled_bg_171|fixed_deposition_2
42	53	CATGATGTTGAT	Jun_Atf3	0.0289908	0.0724083026228865	-	derivatization:Lama1_chr17_7784|random_deposition_all_bkg_TFBS_full|shuffled_bg_171|fixed_deposition_2
45	58	GATGTTGATTAGAG	Foxa2	0.0300336	0.133296033913188	-	derivatization:Lama1_chr17_7784|random_deposition_all_bkg_TFBS_full|shuffled_bg_171|fixed_deposition_2
47	58	TGTTGATTAGAG	Gata4/6	0.194879	0.28002147098635	+	derivatization:Lama1_chr17_7784|random_deposition_all_bkg_TFBS_full|shuffled_bg_171|fixed_deposition_2
77	88	ACATGATCACCC	Gata4/6	0.12591	0.180919972967284	+	derivatization:Lama1_chr17_7784|random_deposition_all_bkg_TFBS_full|shuffled_bg_171|fixed_deposition_2
78	89	CATGATCACCCT	Jun_Atf3	0.0212912	0.0531775478015233	-	derivatization:Lama1_chr17_7784|random_deposition_all_bkg_TFBS_full|shuffled_bg_171|fixed_deposition_2
79	90	ATGATCACCCTA	Klf4	0.0210173	0.0757644921792684	+	derivatization:Lama1_chr17_7784|random_deposition_all_bkg_TFBS_full|shuffled_bg_171|fixed_deposition_2
85	96	ACCCTATCTCTA	Gata4/6	0.285714	0.828398992683566	-	derivatization:Lama1_chr17_7784|random_deposition_all_bkg_TFBS_full|shuffled_bg_171|fixed_deposition_2
91	102	TCTCTATCTAGA	Gata4/6	0.217301	0.312239623904089	-	derivatization:Lama1_chr17_7784|random_deposition_all_bkg_TFBS_full|shuffled_bg_171|fixed_deposition_2
97	108	TCTAGATCCTGT	Gata4/6	0.0394398	0.0566710154065213	+	derivatization:Lama1_chr17_7784|random_deposition_all_bkg_TFBS_full|shuffled_bg_171|fixed_deposition_2
102	115	ATCCTGTAAATGCT	Foxa2	0.0145963	0.064781741110192	+	derivatization:Lama1_chr17_7784|random_deposition_all_bkg_TFBS_full|shuffled_bg_171|fixed_deposition_2
112	123	TGCTGATAGGGT	Gata4/6	0.328893	0.472586074729005	+	derivatization:Lama1_chr17_7784|random_deposition_all_bkg_TFBS_full|shuffled_bg_171|fixed_deposition_2
118	129	TAGGGTGGGTCT	Klf4	0.20516	0.73957374236932	-	derivatization:Lama1_chr17_7784|random_deposition_all_bkg_TFBS_full|shuffled_bg_171|fixed_deposition_2
148	159	GAGCATTGATAT	Sox17	0.0156873	0.0779937727167536	-	derivatization:Lama1_chr17_7784|random_deposition_all_bkg_TFBS_full|shuffled_bg_171|fixed_deposition_2
149	162	AGCATTGATATTGT	Foxa2	0.0150983	0.0670097327270617	-	derivatization:Lama1_chr17_7784|random_deposition_all_bkg_TFBS_full|shuffled_bg_171|fixed_deposition_2
151	162	CATTGATATTGT	Gata4/6	0.130432	0.187417630959168	+	derivatization:Lama1_chr17_7784|random_deposition_all_bkg_TFBS_full|shuffled_bg_171|fixed_deposition_2
154	165	TGATATTGTGTA	Sox17	0.0330231	0.164183521434704	-	derivatization:Lama1_chr17_7784|random_deposition_all_bkg_TFBS_full|shuffled_bg_171|fixed_deposition_2
158	171	ATTGTGTATAGATA	Foxa2	0.0393167	0.17449656972706	-	derivatization:Lama1_chr17_7784|random_deposition_all_bkg_TFBS_full|shuffled_bg_171|fixed_deposition_2
164	175	TATAGATAAGCA	Gata4/6	0.371009	1.07570326227114	+	derivatization:Lama1_chr17_7784|random_deposition_all_bkg_TFBS_full|shuffled_bg_171|fixed_deposition_2
168	181	GATAAGCACACAGG	Foxa2	0.0884745	0.392670207782361	+	derivatization:Lama1_chr17_7784|random_deposition_all_bkg_TFBS_full|shuffled_bg_171|fixed_deposition_2
185	196	CCCCATTGTCAT	Sox17	0.174041	0.865293211540324	-	derivatization:Lama1_chr17_7784|random_deposition_all_bkg_TFBS_full|shuffled_bg_171|fixed_deposition_2
186	197	CCCATTGTCATA	Jun_Atf3	0.0477412	0.119239871172225	+	derivatization:Lama1_chr17_7784|random_deposition_all_bkg_TFBS_full|shuffled_bg_171|fixed_deposition_2
193	204	TCATATTGTCTT	Sox17	0.0812342	0.403878406840394	-	derivatization:Lama1_chr17_7784|random_deposition_all_bkg_TFBS_full|shuffled_bg_171|fixed_deposition_2
194	207	CATATTGTCTTTCT	Foxa2	0.0138057	0.0612728762251377	-	derivatization:Lama1_chr17_7784|random_deposition_all_bkg_TFBS_full|shuffled_bg_171|fixed_deposition_2
212	223	TCTTACGCATGT	Jun_Atf3	0.0330747	0.0826083753039304	-	derivatization:Lama1_chr17_7784|random_deposition_all_bkg_TFBS_full|shuffled_bg_171|fixed_deposition_2
221	234	TGTGTTTGTCCTTG	Foxa2	0.0694316	0.308153431764653	-	derivatization:Lama1_chr17_7784|random_deposition_all_bkg_TFBS_full|shuffled_bg_171|fixed_deposition_2
221	232	TGTGTTTGTCCT	Sox17	0.0109681	0.0545309580701985	-	derivatization:Lama1_chr17_7784|random_deposition_all_bkg_TFBS_full|shuffled_bg_171|fixed_deposition_2
234	245	GCTTGATTTGGG	Gata4/6	0.0749808	0.107739848376343	+	derivatization:Lama1_chr17_7784|random_deposition_all_bkg_TFBS_full|shuffled_bg_171|fixed_deposition_2
253	264	CAAAGATAACAG	Gata4/6	0.590328	0.848241806066483	+	derivatization:Lama1_chr17_7784|random_deposition_all_bkg_TFBS_full|shuffled_bg_171|fixed_deposition_2
260	271	AACAGCACCCTT	Klf4	0.0681836	0.245792553227787	+	derivatization:Lama1_chr17_7784|random_deposition_all_bkg_TFBS_full|shuffled_bg_171|fixed_deposition_2
268	279	CCTTGATAAGCT	Gata4/6	0.49302	0.708420022812568	+	derivatization:Lama1_chr17_7784|random_deposition_all_bkg_TFBS_full|shuffled_bg_171|fixed_deposition_2
278	289	CTGCGATCTACA	Gata4/6	0.0726251	0.104354945030151	-	derivatization:Lama1_chr17_7784|random_deposition_all_bkg_TFBS_full|shuffled_bg_171|fixed_deposition_2
285	296	CTACATTGTCAA	Sox17	0.0466049	0.231709215613078	-	derivatization:Lama1_chr17_7784|random_deposition_all_bkg_TFBS_full|shuffled_bg_171|fixed_deposition_2
287	300	ACATTGTCAATAGG	Foxa2	0.0673769	0.299034199941581	+	derivatization:Lama1_chr17_7784|random_deposition_all_bkg_TFBS_full|shuffled_bg_171|fixed_deposition_2
1	12	TACTGAATCAGC	Jun_Atf3	0.0571137	0.142648911844887	+	derivatization:Lama1_chr17_7784|random_deposition_all_bkg_TFBS_full|shuffled_bg_172|fixed_deposition_1
2	13	ACTGAATCAGCT	Gata4/6	0.0469516	0.0674647145006015	-	derivatization:Lama1_chr17_7784|random_deposition_all_bkg_TFBS_full|shuffled_bg_172|fixed_deposition_1
18	29	ATGGGTGGTGTG	Klf4	0.167954	0.605451200652646	-	derivatization:Lama1_chr17_7784|random_deposition_all_bkg_TFBS_full|shuffled_bg_172|fixed_deposition_1
26	39	TGTGTTTGTCCTTG	Foxa2	0.0694316	0.308153431764653	-	derivatization:Lama1_chr17_7784|random_deposition_all_bkg_TFBS_full|shuffled_bg_172|fixed_deposition_1
26	37	TGTGTTTGTCCT	Sox17	0.0109681	0.0545309580701985	-	derivatization:Lama1_chr17_7784|random_deposition_all_bkg_TFBS_full|shuffled_bg_172|fixed_deposition_1
36	47	CTTGACATAATC	Jun_Atf3	0.0354887	0.0886376550247952	-	derivatization:Lama1_chr17_7784|random_deposition_all_bkg_TFBS_full|shuffled_bg_172|fixed_deposition_1
40	51	ACATAATCTAAG	Gata4/6	0.141021	0.202632956141842	-	derivatization:Lama1_chr17_7784|random_deposition_all_bkg_TFBS_full|shuffled_bg_172|fixed_deposition_1
59	70	TGAGAAATAATC	Jun_Atf3	0.0212715	0.0531283444831716	+	derivatization:Lama1_chr17_7784|random_deposition_all_bkg_TFBS_full|shuffled_bg_172|fixed_deposition_1
62	73	GAAATAATCAGC	Sox17	0.0150314	0.0747327835392076	+	derivatization:Lama1_chr17_7784|random_deposition_all_bkg_TFBS_full|shuffled_bg_172|fixed_deposition_1
62	73	GAAATAATCAGC	Jun_Atf3	0.0208273	0.0520188970714035	+	derivatization:Lama1_chr17_7784|random_deposition_all_bkg_TFBS_full|shuffled_bg_172|fixed_deposition_1
63	74	AAATAATCAGCA	Gata4/6	0.096809	0.139104770574139	-	derivatization:Lama1_chr17_7784|random_deposition_all_bkg_TFBS_full|shuffled_bg_172|fixed_deposition_1
64	77	AATAATCAGCAGCC	Hnf1b	0.000764334	0.0531536662167344	+	derivatization:Lama1_chr17_7784|random_deposition_all_bkg_TFBS_full|shuffled_bg_172|fixed_deposition_1
84	95	CAAAGATAACAG	Gata4/6	0.590328	0.848241806066483	+	derivatization:Lama1_chr17_7784|random_deposition_all_bkg_TFBS_full|shuffled_bg_172|fixed_deposition_1
92	105	ACAGACCACACATG	Foxa2	0.0218885	0.0971462041949287	+	derivatization:Lama1_chr17_7784|random_deposition_all_bkg_TFBS_full|shuffled_bg_172|fixed_deposition_1
101	112	ACATGATCACCC	Gata4/6	0.12591	0.180919972967284	+	derivatization:Lama1_chr17_7784|random_deposition_all_bkg_TFBS_full|shuffled_bg_172|fixed_deposition_1
102	113	CATGATCACCCT	Jun_Atf3	0.0212912	0.0531775478015233	-	derivatization:Lama1_chr17_7784|random_deposition_all_bkg_TFBS_full|shuffled_bg_172|fixed_deposition_1
103	114	ATGATCACCCTA	Klf4	0.0210173	0.0757644921792684	+	derivatization:Lama1_chr17_7784|random_deposition_all_bkg_TFBS_full|shuffled_bg_172|fixed_deposition_1
109	120	ACCCTATCTCTA	Gata4/6	0.285714	0.828398992683566	-	derivatization:Lama1_chr17_7784|random_deposition_all_bkg_TFBS_full|shuffled_bg_172|fixed_deposition_1
132	145	GATGTTGATTAGAG	Foxa2	0.0300336	0.133296033913188	-	derivatization:Lama1_chr17_7784|random_deposition_all_bkg_TFBS_full|shuffled_bg_172|fixed_deposition_1
134	145	TGTTGATTAGAG	Gata4/6	0.194879	0.28002147098635	+	derivatization:Lama1_chr17_7784|random_deposition_all_bkg_TFBS_full|shuffled_bg_172|fixed_deposition_1
143	154	GAGAGCGTCAGA	Jun_Atf3	0.0837795	0.209250223850122	+	derivatization:Lama1_chr17_7784|random_deposition_all_bkg_TFBS_full|shuffled_bg_172|fixed_deposition_1
149	160	GTCAGATATAAG	Gata4/6	0.141479	0.203291055956146	+	derivatization:Lama1_chr17_7784|random_deposition_all_bkg_TFBS_full|shuffled_bg_172|fixed_deposition_1
162	173	CATACAACCCTT	Klf4	0.0163431	0.0589146404217003	+	derivatization:Lama1_chr17_7784|random_deposition_all_bkg_TFBS_full|shuffled_bg_172|fixed_deposition_1
170	181	CCTTGATAAGCT	Gata4/6	0.49302	0.708420022812568	+	derivatization:Lama1_chr17_7784|random_deposition_all_bkg_TFBS_full|shuffled_bg_172|fixed_deposition_1
174	185	GATAAGCTCATC	Jun_Atf3	0.0330778	0.0826161179580873	+	derivatization:Lama1_chr17_7784|random_deposition_all_bkg_TFBS_full|shuffled_bg_172|fixed_deposition_1
178	189	AGCTCATCTACA	Gata4/6	0.0704651	0.101251242849154	-	derivatization:Lama1_chr17_7784|random_deposition_all_bkg_TFBS_full|shuffled_bg_172|fixed_deposition_1
185	196	CTACATTGTCAA	Sox17	0.0466049	0.231709215613078	-	derivatization:Lama1_chr17_7784|random_deposition_all_bkg_TFBS_full|shuffled_bg_172|fixed_deposition_1
200	211	CAAGGAGGGACC	Klf4	0.0245809	0.0886107828222169	-	derivatization:Lama1_chr17_7784|random_deposition_all_bkg_TFBS_full|shuffled_bg_172|fixed_deposition_1
207	218	GGACCTGCCCCC	Klf4	0.0530637	0.191287381521558	+	derivatization:Lama1_chr17_7784|random_deposition_all_bkg_TFBS_full|shuffled_bg_172|fixed_deposition_1
226	237	TAGGGTGGGTCT	Klf4	0.20516	0.73957374236932	-	derivatization:Lama1_chr17_7784|random_deposition_all_bkg_TFBS_full|shuffled_bg_172|fixed_deposition_1
230	241	GTGGGTCTTGGC	Klf4	0.0139781	0.0503891388585133	-	derivatization:Lama1_chr17_7784|random_deposition_all_bkg_TFBS_full|shuffled_bg_172|fixed_deposition_1
238	249	TGGCATTGATAT	Sox17	0.0240122	0.119383327228346	-	derivatization:Lama1_chr17_7784|random_deposition_all_bkg_TFBS_full|shuffled_bg_172|fixed_deposition_1
241	252	CATTGATATTGT	Gata4/6	0.130432	0.187417630959168	+	derivatization:Lama1_chr17_7784|random_deposition_all_bkg_TFBS_full|shuffled_bg_172|fixed_deposition_1
244	255	TGATATTGTGTA	Sox17	0.0330231	0.164183521434704	-	derivatization:Lama1_chr17_7784|random_deposition_all_bkg_TFBS_full|shuffled_bg_172|fixed_deposition_1
248	261	ATTGTGTATAGATA	Foxa2	0.0393167	0.17449656972706	-	derivatization:Lama1_chr17_7784|random_deposition_all_bkg_TFBS_full|shuffled_bg_172|fixed_deposition_1
254	265	TATAGATAAGCA	Gata4/6	0.371009	1.07570326227114	+	derivatization:Lama1_chr17_7784|random_deposition_all_bkg_TFBS_full|shuffled_bg_172|fixed_deposition_1
258	271	GATAAGCACACAGG	Foxa2	0.0884745	0.392670207782361	+	derivatization:Lama1_chr17_7784|random_deposition_all_bkg_TFBS_full|shuffled_bg_172|fixed_deposition_1
278	289	CCCCATTGTCAT	Sox17	0.174041	0.865293211540324	-	derivatization:Lama1_chr17_7784|random_deposition_all_bkg_TFBS_full|shuffled_bg_172|fixed_deposition_1
279	290	CCCATTGTCATA	Jun_Atf3	0.0477412	0.119239871172225	+	derivatization:Lama1_chr17_7784|random_deposition_all_bkg_TFBS_full|shuffled_bg_172|fixed_deposition_1
286	297	TCATATTGTCTT	Sox17	0.0812342	0.403878406840394	-	derivatization:Lama1_chr17_7784|random_deposition_all_bkg_TFBS_full|shuffled_bg_172|fixed_deposition_1
287	300	CATATTGTCTTTCA	Foxa2	0.0123864	0.0549736959426212	-	derivatization:Lama1_chr17_7784|random_deposition_all_bkg_TFBS_full|shuffled_bg_172|fixed_deposition_1
1	12	TACTGAATCAGC	Jun_Atf3	0.0571137	0.142648911844887	+	derivatization:Lama1_chr17_7784|random_deposition_all_bkg_TFBS_full|shuffled_bg_172|fixed_deposition_2
2	13	ACTGAATCAGCT	Gata4/6	0.0469516	0.0674647145006015	-	derivatization:Lama1_chr17_7784|random_deposition_all_bkg_TFBS_full|shuffled_bg_172|fixed_deposition_2
18	29	ATGGGTGTCAGA	Klf4	0.0318816	0.114928807880297	-	derivatization:Lama1_chr17_7784|random_deposition_all_bkg_TFBS_full|shuffled_bg_172|fixed_deposition_2
18	29	ATGGGTGTCAGA	Jun_Atf3	0.0524912	0.131103615444847	+	derivatization:Lama1_chr17_7784|random_deposition_all_bkg_TFBS_full|shuffled_bg_172|fixed_deposition_2
24	35	GTCAGATATAAG	Gata4/6	0.141479	0.203291055956146	+	derivatization:Lama1_chr17_7784|random_deposition_all_bkg_TFBS_full|shuffled_bg_172|fixed_deposition_2
45	58	GATGTTGATTAGAG	Foxa2	0.0300336	0.133296033913188	-	derivatization:Lama1_chr17_7784|random_deposition_all_bkg_TFBS_full|shuffled_bg_172|fixed_deposition_2
47	58	TGTTGATTAGAG	Gata4/6	0.194879	0.28002147098635	+	derivatization:Lama1_chr17_7784|random_deposition_all_bkg_TFBS_full|shuffled_bg_172|fixed_deposition_2
57	68	AGTGAGAAATAA	Jun_Atf3	0.0365589	0.0913106190501761	-	derivatization:Lama1_chr17_7784|random_deposition_all_bkg_TFBS_full|shuffled_bg_172|fixed_deposition_2
59	70	TGAGAAATAATC	Jun_Atf3	0.0212715	0.0531283444831716	+	derivatization:Lama1_chr17_7784|random_deposition_all_bkg_TFBS_full|shuffled_bg_172|fixed_deposition_2
62	73	GAAATAATCAGC	Sox17	0.0150314	0.0747327835392076	+	derivatization:Lama1_chr17_7784|random_deposition_all_bkg_TFBS_full|shuffled_bg_172|fixed_deposition_2
62	73	GAAATAATCAGC	Jun_Atf3	0.0208273	0.0520188970714035	+	derivatization:Lama1_chr17_7784|random_deposition_all_bkg_TFBS_full|shuffled_bg_172|fixed_deposition_2
63	74	AAATAATCAGCA	Gata4/6	0.096809	0.139104770574139	-	derivatization:Lama1_chr17_7784|random_deposition_all_bkg_TFBS_full|shuffled_bg_172|fixed_deposition_2
77	88	ACATGATCACCC	Gata4/6	0.12591	0.180919972967284	+	derivatization:Lama1_chr17_7784|random_deposition_all_bkg_TFBS_full|shuffled_bg_172|fixed_deposition_2
78	89	CATGATCACCCT	Jun_Atf3	0.0212912	0.0531775478015233	-	derivatization:Lama1_chr17_7784|random_deposition_all_bkg_TFBS_full|shuffled_bg_172|fixed_deposition_2
79	90	ATGATCACCCTA	Klf4	0.0210173	0.0757644921792684	+	derivatization:Lama1_chr17_7784|random_deposition_all_bkg_TFBS_full|shuffled_bg_172|fixed_deposition_2
85	96	ACCCTATCTCTA	Gata4/6	0.285714	0.828398992683566	-	derivatization:Lama1_chr17_7784|random_deposition_all_bkg_TFBS_full|shuffled_bg_172|fixed_deposition_2
118	129	TAGGGTGGGTCT	Klf4	0.20516	0.73957374236932	-	derivatization:Lama1_chr17_7784|random_deposition_all_bkg_TFBS_full|shuffled_bg_172|fixed_deposition_2
133	144	TTGATCCTCATT	Jun_Atf3	0.0313857	0.0783898776036236	+	derivatization:Lama1_chr17_7784|random_deposition_all_bkg_TFBS_full|shuffled_bg_172|fixed_deposition_2
148	159	CAGCATTGATAT	Sox17	0.0143054	0.0711232727252139	-	derivatization:Lama1_chr17_7784|random_deposition_all_bkg_TFBS_full|shuffled_bg_172|fixed_deposition_2
149	162	AGCATTGATATTGT	Foxa2	0.0150983	0.0670097327270617	-	derivatization:Lama1_chr17_7784|random_deposition_all_bkg_TFBS_full|shuffled_bg_172|fixed_deposition_2
151	162	CATTGATATTGT	Gata4/6	0.130432	0.187417630959168	+	derivatization:Lama1_chr17_7784|random_deposition_all_bkg_TFBS_full|shuffled_bg_172|fixed_deposition_2
154	165	TGATATTGTGTA	Sox17	0.0330231	0.164183521434704	-	derivatization:Lama1_chr17_7784|random_deposition_all_bkg_TFBS_full|shuffled_bg_172|fixed_deposition_2
158	171	ATTGTGTATAGATA	Foxa2	0.0393167	0.17449656972706	-	derivatization:Lama1_chr17_7784|random_deposition_all_bkg_TFBS_full|shuffled_bg_172|fixed_deposition_2
164	175	TATAGATAAGCA	Gata4/6	0.371009	1.07570326227114	+	derivatization:Lama1_chr17_7784|random_deposition_all_bkg_TFBS_full|shuffled_bg_172|fixed_deposition_2
168	181	GATAAGCACACAGG	Foxa2	0.0884745	0.392670207782361	+	derivatization:Lama1_chr17_7784|random_deposition_all_bkg_TFBS_full|shuffled_bg_172|fixed_deposition_2
185	196	CCCCATTGTCAT	Sox17	0.174041	0.865293211540324	-	derivatization:Lama1_chr17_7784|random_deposition_all_bkg_TFBS_full|shuffled_bg_172|fixed_deposition_2
186	197	CCCATTGTCATA	Jun_Atf3	0.0477412	0.119239871172225	+	derivatization:Lama1_chr17_7784|random_deposition_all_bkg_TFBS_full|shuffled_bg_172|fixed_deposition_2
193	204	TCATATTGTCTT	Sox17	0.0812342	0.403878406840394	-	derivatization:Lama1_chr17_7784|random_deposition_all_bkg_TFBS_full|shuffled_bg_172|fixed_deposition_2
194	207	CATATTGTCTTAGG	Foxa2	0.0242905	0.107806833405529	-	derivatization:Lama1_chr17_7784|random_deposition_all_bkg_TFBS_full|shuffled_bg_172|fixed_deposition_2
207	218	GGACCTGCCCCC	Klf4	0.0530637	0.191287381521558	+	derivatization:Lama1_chr17_7784|random_deposition_all_bkg_TFBS_full|shuffled_bg_172|fixed_deposition_2
215	226	CCCCTTTGTGTT	Sox17	0.0388958	0.193381281982005	-	derivatization:Lama1_chr17_7784|random_deposition_all_bkg_TFBS_full|shuffled_bg_172|fixed_deposition_2
221	234	TGTGTTTGTCCTTG	Foxa2	0.0694316	0.308153431764653	-	derivatization:Lama1_chr17_7784|random_deposition_all_bkg_TFBS_full|shuffled_bg_172|fixed_deposition_2
221	232	TGTGTTTGTCCT	Sox17	0.0109681	0.0545309580701985	-	derivatization:Lama1_chr17_7784|random_deposition_all_bkg_TFBS_full|shuffled_bg_172|fixed_deposition_2
230	241	CCTTGATTTGGG	Gata4/6	0.082288	0.118239557902723	+	derivatization:Lama1_chr17_7784|random_deposition_all_bkg_TFBS_full|shuffled_bg_172|fixed_deposition_2
239	250	GGGTTCCTCAGG	Jun_Atf3	0.0360385	0.0900108522039715	+	derivatization:Lama1_chr17_7784|random_deposition_all_bkg_TFBS_full|shuffled_bg_172|fixed_deposition_2
250	263	GGTCAAAGATAACA	Hnf1b	0.000744392	0.0517668504899786	-	derivatization:Lama1_chr17_7784|random_deposition_all_bkg_TFBS_full|shuffled_bg_172|fixed_deposition_2
253	264	CAAAGATAACAG	Gata4/6	0.590328	0.848241806066483	+	derivatization:Lama1_chr17_7784|random_deposition_all_bkg_TFBS_full|shuffled_bg_172|fixed_deposition_2
258	269	ATAACAGTGGCC	Sox17	0.0148099	0.0736315347164808	+	derivatization:Lama1_chr17_7784|random_deposition_all_bkg_TFBS_full|shuffled_bg_172|fixed_deposition_2
268	279	CCTTGATAAGCT	Gata4/6	0.49302	0.708420022812568	+	derivatization:Lama1_chr17_7784|random_deposition_all_bkg_TFBS_full|shuffled_bg_172|fixed_deposition_2
285	296	CTACATTGTCAA	Sox17	0.0466049	0.231709215613078	-	derivatization:Lama1_chr17_7784|random_deposition_all_bkg_TFBS_full|shuffled_bg_172|fixed_deposition_2
287	300	ACATTGTCAACTCA	Foxa2	0.0143302	0.0636007280240385	+	derivatization:Lama1_chr17_7784|random_deposition_all_bkg_TFBS_full|shuffled_bg_172|fixed_deposition_2
26	39	TGTGTTTGTCCTTG	Foxa2	0.0694316	0.308153431764653	-	derivatization:Lama1_chr17_7784|random_deposition_all_bkg_TFBS_full|shuffled_bg_173|fixed_deposition_1
26	37	TGTGTTTGTCCT	Sox17	0.0109681	0.0545309580701985	-	derivatization:Lama1_chr17_7784|random_deposition_all_bkg_TFBS_full|shuffled_bg_173|fixed_deposition_1
54	65	CACTGGGTCCTC	Jun_Atf3	0.022078	0.055142683379144	+	derivatization:Lama1_chr17_7784|random_deposition_all_bkg_TFBS_full|shuffled_bg_173|fixed_deposition_1
73	84	TCTGACCAGCAC	Jun_Atf3	0.0253291	0.0632627294854007	-	derivatization:Lama1_chr17_7784|random_deposition_all_bkg_TFBS_full|shuffled_bg_173|fixed_deposition_1
80	91	AGCACAAAGATA	Sox17	0.0169826	0.0844337167351641	+	derivatization:Lama1_chr17_7784|random_deposition_all_bkg_TFBS_full|shuffled_bg_173|fixed_deposition_1
84	95	CAAAGATAACAG	Gata4/6	0.590328	0.848241806066483	+	derivatization:Lama1_chr17_7784|random_deposition_all_bkg_TFBS_full|shuffled_bg_173|fixed_deposition_1
92	105	ACAGGATCCACATG	Foxa2	0.0257879	0.114452639475451	+	derivatization:Lama1_chr17_7784|random_deposition_all_bkg_TFBS_full|shuffled_bg_173|fixed_deposition_1
101	112	ACATGATCACCC	Gata4/6	0.12591	0.180919972967284	+	derivatization:Lama1_chr17_7784|random_deposition_all_bkg_TFBS_full|shuffled_bg_173|fixed_deposition_1
102	113	CATGATCACCCT	Jun_Atf3	0.0212912	0.0531775478015233	-	derivatization:Lama1_chr17_7784|random_deposition_all_bkg_TFBS_full|shuffled_bg_173|fixed_deposition_1
103	114	ATGATCACCCTA	Klf4	0.0210173	0.0757644921792684	+	derivatization:Lama1_chr17_7784|random_deposition_all_bkg_TFBS_full|shuffled_bg_173|fixed_deposition_1
109	120	ACCCTATCTCTA	Gata4/6	0.285714	0.828398992683566	-	derivatization:Lama1_chr17_7784|random_deposition_all_bkg_TFBS_full|shuffled_bg_173|fixed_deposition_1
118	129	CTAGTTCTCACA	Jun_Atf3	0.0242744	0.0606284787308042	+	derivatization:Lama1_chr17_7784|random_deposition_all_bkg_TFBS_full|shuffled_bg_173|fixed_deposition_1
132	145	GATGTTGATTAGAG	Foxa2	0.0300336	0.133296033913188	-	derivatization:Lama1_chr17_7784|random_deposition_all_bkg_TFBS_full|shuffled_bg_173|fixed_deposition_1
134	145	TGTTGATTAGAG	Gata4/6	0.194879	0.28002147098635	+	derivatization:Lama1_chr17_7784|random_deposition_all_bkg_TFBS_full|shuffled_bg_173|fixed_deposition_1
143	154	GAGACTGTCAGA	Jun_Atf3	0.022719	0.0567436644483546	+	derivatization:Lama1_chr17_7784|random_deposition_all_bkg_TFBS_full|shuffled_bg_173|fixed_deposition_1
149	160	GTCAGATATAAG	Gata4/6	0.141479	0.203291055956146	+	derivatization:Lama1_chr17_7784|random_deposition_all_bkg_TFBS_full|shuffled_bg_173|fixed_deposition_1
154	165	ATATAAGTCAAG	Jun_Atf3	0.0338964	0.0846606781815752	+	derivatization:Lama1_chr17_7784|random_deposition_all_bkg_TFBS_full|shuffled_bg_173|fixed_deposition_1
170	181	CCTTGATAAGCT	Gata4/6	0.49302	0.708420022812568	+	derivatization:Lama1_chr17_7784|random_deposition_all_bkg_TFBS_full|shuffled_bg_173|fixed_deposition_1
185	196	CTACATTGTCAA	Sox17	0.0466049	0.231709215613078	-	derivatization:Lama1_chr17_7784|random_deposition_all_bkg_TFBS_full|shuffled_bg_173|fixed_deposition_1
197	210	AGTAGAGGATTGAT	Hnf1b	0.00152522	0.106067550033215	-	derivatization:Lama1_chr17_7784|random_deposition_all_bkg_TFBS_full|shuffled_bg_173|fixed_deposition_1
204	215	GATTGATTGGTC	Gata4/6	0.06161	0.0885273571163083	+	derivatization:Lama1_chr17_7784|random_deposition_all_bkg_TFBS_full|shuffled_bg_173|fixed_deposition_1
216	227	CATCTTGCCCTA	Klf4	0.0228221	0.0822705493552684	+	derivatization:Lama1_chr17_7784|random_deposition_all_bkg_TFBS_full|shuffled_bg_173|fixed_deposition_1
226	237	TAGGGTGGGTCT	Klf4	0.20516	0.73957374236932	-	derivatization:Lama1_chr17_7784|random_deposition_all_bkg_TFBS_full|shuffled_bg_173|fixed_deposition_1
230	241	GTGGGTCTCACC	Jun_Atf3	0.0511911	0.127856446196671	+	derivatization:Lama1_chr17_7784|random_deposition_all_bkg_TFBS_full|shuffled_bg_173|fixed_deposition_1
238	249	CACCATTGATAT	Sox17	0.0276152	0.137296643292835	-	derivatization:Lama1_chr17_7784|random_deposition_all_bkg_TFBS_full|shuffled_bg_173|fixed_deposition_1
239	252	ACCATTGATATTGT	Foxa2	0.0144655	0.0642012205853183	-	derivatization:Lama1_chr17_7784|random_deposition_all_bkg_TFBS_full|shuffled_bg_173|fixed_deposition_1
241	252	CATTGATATTGT	Gata4/6	0.130432	0.187417630959168	+	derivatization:Lama1_chr17_7784|random_deposition_all_bkg_TFBS_full|shuffled_bg_173|fixed_deposition_1
244	255	TGATATTGTGTA	Sox17	0.0330231	0.164183521434704	-	derivatization:Lama1_chr17_7784|random_deposition_all_bkg_TFBS_full|shuffled_bg_173|fixed_deposition_1
248	261	ATTGTGTATAGATA	Foxa2	0.0393167	0.17449656972706	-	derivatization:Lama1_chr17_7784|random_deposition_all_bkg_TFBS_full|shuffled_bg_173|fixed_deposition_1
254	265	TATAGATAAGCA	Gata4/6	0.371009	1.07570326227114	+	derivatization:Lama1_chr17_7784|random_deposition_all_bkg_TFBS_full|shuffled_bg_173|fixed_deposition_1
258	271	GATAAGCACACAGG	Foxa2	0.0884745	0.392670207782361	+	derivatization:Lama1_chr17_7784|random_deposition_all_bkg_TFBS_full|shuffled_bg_173|fixed_deposition_1
268	279	CAGGCAATCACC	Jun_Atf3	0.0466429	0.116496723733358	+	derivatization:Lama1_chr17_7784|random_deposition_all_bkg_TFBS_full|shuffled_bg_173|fixed_deposition_1
269	280	AGGCAATCACCC	Gata4/6	0.0815938	0.117242062507331	-	derivatization:Lama1_chr17_7784|random_deposition_all_bkg_TFBS_full|shuffled_bg_173|fixed_deposition_1
271	282	GCAATCACCCCA	Klf4	0.0214954	0.0774879772944311	+	derivatization:Lama1_chr17_7784|random_deposition_all_bkg_TFBS_full|shuffled_bg_173|fixed_deposition_1
278	289	CCCCATTGTCAT	Sox17	0.174041	0.865293211540324	-	derivatization:Lama1_chr17_7784|random_deposition_all_bkg_TFBS_full|shuffled_bg_173|fixed_deposition_1
279	290	CCCATTGTCATA	Jun_Atf3	0.0477412	0.119239871172225	+	derivatization:Lama1_chr17_7784|random_deposition_all_bkg_TFBS_full|shuffled_bg_173|fixed_deposition_1
286	297	TCATATTGTCTT	Sox17	0.0812342	0.403878406840394	-	derivatization:Lama1_chr17_7784|random_deposition_all_bkg_TFBS_full|shuffled_bg_173|fixed_deposition_1
24	35	GTCAGATATAAG	Gata4/6	0.141479	0.203291055956146	+	derivatization:Lama1_chr17_7784|random_deposition_all_bkg_TFBS_full|shuffled_bg_173|fixed_deposition_2
39	50	TTAGGTGATGTT	Klf4	0.0254845	0.0918681372461052	-	derivatization:Lama1_chr17_7784|random_deposition_all_bkg_TFBS_full|shuffled_bg_173|fixed_deposition_2
42	53	GGTGATGTTGAT	Jun_Atf3	0.0415809	0.103853718784303	-	derivatization:Lama1_chr17_7784|random_deposition_all_bkg_TFBS_full|shuffled_bg_173|fixed_deposition_2
45	58	GATGTTGATTAGAG	Foxa2	0.0300336	0.133296033913188	-	derivatization:Lama1_chr17_7784|random_deposition_all_bkg_TFBS_full|shuffled_bg_173|fixed_deposition_2
47	58	TGTTGATTAGAG	Gata4/6	0.194879	0.28002147098635	+	derivatization:Lama1_chr17_7784|random_deposition_all_bkg_TFBS_full|shuffled_bg_173|fixed_deposition_2
73	84	TCTGACATGATC	Jun_Atf3	0.0577137	0.144147490068797	-	derivatization:Lama1_chr17_7784|random_deposition_all_bkg_TFBS_full|shuffled_bg_173|fixed_deposition_2
77	88	ACATGATCACCC	Gata4/6	0.12591	0.180919972967284	+	derivatization:Lama1_chr17_7784|random_deposition_all_bkg_TFBS_full|shuffled_bg_173|fixed_deposition_2
78	89	CATGATCACCCT	Jun_Atf3	0.0212912	0.0531775478015233	-	derivatization:Lama1_chr17_7784|random_deposition_all_bkg_TFBS_full|shuffled_bg_173|fixed_deposition_2
79	90	ATGATCACCCTA	Klf4	0.0210173	0.0757644921792684	+	derivatization:Lama1_chr17_7784|random_deposition_all_bkg_TFBS_full|shuffled_bg_173|fixed_deposition_2
85	96	ACCCTATCTCTA	Gata4/6	0.285714	0.828398992683566	-	derivatization:Lama1_chr17_7784|random_deposition_all_bkg_TFBS_full|shuffled_bg_173|fixed_deposition_2
92	103	CTCTAATCCCAG	Gata4/6	0.0566576	0.0814112577268779	-	derivatization:Lama1_chr17_7784|random_deposition_all_bkg_TFBS_full|shuffled_bg_173|fixed_deposition_2
106	117	GCTGATGTGTTC	Jun_Atf3	0.041909	0.104673191309745	-	derivatization:Lama1_chr17_7784|random_deposition_all_bkg_TFBS_full|shuffled_bg_173|fixed_deposition_2
118	129	TAGGGTGGGTCT	Klf4	0.20516	0.73957374236932	-	derivatization:Lama1_chr17_7784|random_deposition_all_bkg_TFBS_full|shuffled_bg_173|fixed_deposition_2
122	133	GTGGGTCTGGTG	Klf4	0.0290934	0.104877728193837	-	derivatization:Lama1_chr17_7784|random_deposition_all_bkg_TFBS_full|shuffled_bg_173|fixed_deposition_2
133	144	GTGGGTGTGCAG	Klf4	0.133179	0.480092081473015	-	derivatization:Lama1_chr17_7784|random_deposition_all_bkg_TFBS_full|shuffled_bg_173|fixed_deposition_2
148	159	TGGCATTGATAT	Sox17	0.0240122	0.119383327228346	-	derivatization:Lama1_chr17_7784|random_deposition_all_bkg_TFBS_full|shuffled_bg_173|fixed_deposition_2
151	162	CATTGATATTGT	Gata4/6	0.130432	0.187417630959168	+	derivatization:Lama1_chr17_7784|random_deposition_all_bkg_TFBS_full|shuffled_bg_173|fixed_deposition_2
154	165	TGATATTGTGTA	Sox17	0.0330231	0.164183521434704	-	derivatization:Lama1_chr17_7784|random_deposition_all_bkg_TFBS_full|shuffled_bg_173|fixed_deposition_2
158	171	ATTGTGTATAGATA	Foxa2	0.0393167	0.17449656972706	-	derivatization:Lama1_chr17_7784|random_deposition_all_bkg_TFBS_full|shuffled_bg_173|fixed_deposition_2
164	175	TATAGATAAGCA	Gata4/6	0.371009	1.07570326227114	+	derivatization:Lama1_chr17_7784|random_deposition_all_bkg_TFBS_full|shuffled_bg_173|fixed_deposition_2
168	181	GATAAGCACACAGG	Foxa2	0.0884745	0.392670207782361	+	derivatization:Lama1_chr17_7784|random_deposition_all_bkg_TFBS_full|shuffled_bg_173|fixed_deposition_2
185	196	CCCCATTGTCAT	Sox17	0.174041	0.865293211540324	-	derivatization:Lama1_chr17_7784|random_deposition_all_bkg_TFBS_full|shuffled_bg_173|fixed_deposition_2
186	197	CCCATTGTCATA	Jun_Atf3	0.0477412	0.119239871172225	+	derivatization:Lama1_chr17_7784|random_deposition_all_bkg_TFBS_full|shuffled_bg_173|fixed_deposition_2
193	204	TCATATTGTCTT	Sox17	0.0812342	0.403878406840394	-	derivatization:Lama1_chr17_7784|random_deposition_all_bkg_TFBS_full|shuffled_bg_173|fixed_deposition_2
194	207	CATATTGTCTTATT	Foxa2	0.0178289	0.0791287644183459	-	derivatization:Lama1_chr17_7784|random_deposition_all_bkg_TFBS_full|shuffled_bg_173|fixed_deposition_2
201	212	TCTTATTGATTG	Sox17	0.0206956	0.102893928377531	-	derivatization:Lama1_chr17_7784|random_deposition_all_bkg_TFBS_full|shuffled_bg_173|fixed_deposition_2
202	215	CTTATTGATTGGTC	Foxa2	0.0184035	0.0816789715559024	-	derivatization:Lama1_chr17_7784|random_deposition_all_bkg_TFBS_full|shuffled_bg_173|fixed_deposition_2
204	215	TATTGATTGGTC	Gata4/6	0.0708036	0.101737633214093	+	derivatization:Lama1_chr17_7784|random_deposition_all_bkg_TFBS_full|shuffled_bg_173|fixed_deposition_2
221	234	TGTGTTTGTCCTTG	Foxa2	0.0694316	0.308153431764653	-	derivatization:Lama1_chr17_7784|random_deposition_all_bkg_TFBS_full|shuffled_bg_173|fixed_deposition_2
221	232	TGTGTTTGTCCT	Sox17	0.0109681	0.0545309580701985	-	derivatization:Lama1_chr17_7784|random_deposition_all_bkg_TFBS_full|shuffled_bg_173|fixed_deposition_2
253	264	CAAAGATAACAG	Gata4/6	0.590328	0.848241806066483	+	derivatization:Lama1_chr17_7784|random_deposition_all_bkg_TFBS_full|shuffled_bg_173|fixed_deposition_2
268	279	CCTTGATAAGCT	Gata4/6	0.49302	0.708420022812568	+	derivatization:Lama1_chr17_7784|random_deposition_all_bkg_TFBS_full|shuffled_bg_173|fixed_deposition_2
278	291	CTAGGGTCTACATT	Foxa2	0.0273704	0.121476138944965	+	derivatization:Lama1_chr17_7784|random_deposition_all_bkg_TFBS_full|shuffled_bg_173|fixed_deposition_2
285	296	CTACATTGTCAA	Sox17	0.0466049	0.231709215613078	-	derivatization:Lama1_chr17_7784|random_deposition_all_bkg_TFBS_full|shuffled_bg_173|fixed_deposition_2
12	23	CTGTGATTGTCA	Gata4/6	0.0623506	0.0895915246326261	+	derivatization:Lama1_chr17_7784|random_deposition_all_bkg_TFBS_full|shuffled_bg_174|fixed_deposition_1
13	24	TGTGATTGTCAG	Sox17	0.0255594	0.127075662120097	-	derivatization:Lama1_chr17_7784|random_deposition_all_bkg_TFBS_full|shuffled_bg_174|fixed_deposition_1
14	25	GTGATTGTCAGA	Jun_Atf3	0.0273711	0.0683628907074413	+	derivatization:Lama1_chr17_7784|random_deposition_all_bkg_TFBS_full|shuffled_bg_174|fixed_deposition_1
26	39	TGTGTTTGTCCTTG	Foxa2	0.0694316	0.308153431764653	-	derivatization:Lama1_chr17_7784|random_deposition_all_bkg_TFBS_full|shuffled_bg_174|fixed_deposition_1
26	37	TGTGTTTGTCCT	Sox17	0.0109681	0.0545309580701985	-	derivatization:Lama1_chr17_7784|random_deposition_all_bkg_TFBS_full|shuffled_bg_174|fixed_deposition_1
44	57	CTCTTGTCAATTTT	Foxa2	0.0140588	0.0623961923172288	+	derivatization:Lama1_chr17_7784|random_deposition_all_bkg_TFBS_full|shuffled_bg_174|fixed_deposition_1
64	75	ATTTGATAGTCA	Gata4/6	0.133786	0.19223699073466	+	derivatization:Lama1_chr17_7784|random_deposition_all_bkg_TFBS_full|shuffled_bg_174|fixed_deposition_1
66	77	TTGATAGTCATT	Jun_Atf3	0.0856568	0.213939025349699	+	derivatization:Lama1_chr17_7784|random_deposition_all_bkg_TFBS_full|shuffled_bg_174|fixed_deposition_1
71	82	AGTCATTCTCAC	Sox17	0.013959	0.0694010488326968	-	derivatization:Lama1_chr17_7784|random_deposition_all_bkg_TFBS_full|shuffled_bg_174|fixed_deposition_1
84	95	CAAAGATAACAG	Gata4/6	0.590328	0.848241806066483	+	derivatization:Lama1_chr17_7784|random_deposition_all_bkg_TFBS_full|shuffled_bg_174|fixed_deposition_1
101	112	ACATGATCACCC	Gata4/6	0.12591	0.180919972967284	+	derivatization:Lama1_chr17_7784|random_deposition_all_bkg_TFBS_full|shuffled_bg_174|fixed_deposition_1
102	113	CATGATCACCCT	Jun_Atf3	0.0212912	0.0531775478015233	-	derivatization:Lama1_chr17_7784|random_deposition_all_bkg_TFBS_full|shuffled_bg_174|fixed_deposition_1
103	114	ATGATCACCCTA	Klf4	0.0210173	0.0757644921792684	+	derivatization:Lama1_chr17_7784|random_deposition_all_bkg_TFBS_full|shuffled_bg_174|fixed_deposition_1
109	120	ACCCTATCTCTA	Gata4/6	0.285714	0.828398992683566	-	derivatization:Lama1_chr17_7784|random_deposition_all_bkg_TFBS_full|shuffled_bg_174|fixed_deposition_1
114	125	ATCTCTACCCCT	Klf4	0.0170815	0.0615764714382996	+	derivatization:Lama1_chr17_7784|random_deposition_all_bkg_TFBS_full|shuffled_bg_174|fixed_deposition_1
132	145	GATGTTGATTAGAG	Foxa2	0.0300336	0.133296033913188	-	derivatization:Lama1_chr17_7784|random_deposition_all_bkg_TFBS_full|shuffled_bg_174|fixed_deposition_1
134	145	TGTTGATTAGAG	Gata4/6	0.194879	0.28002147098635	+	derivatization:Lama1_chr17_7784|random_deposition_all_bkg_TFBS_full|shuffled_bg_174|fixed_deposition_1
141	152	TAGAGATAGTCA	Gata4/6	0.163472	0.473970614432502	+	derivatization:Lama1_chr17_7784|random_deposition_all_bkg_TFBS_full|shuffled_bg_174|fixed_deposition_1
143	154	GAGATAGTCAGA	Jun_Atf3	0.045604	0.113901935538658	+	derivatization:Lama1_chr17_7784|random_deposition_all_bkg_TFBS_full|shuffled_bg_174|fixed_deposition_1
149	160	GTCAGATATAAG	Gata4/6	0.141479	0.203291055956146	+	derivatization:Lama1_chr17_7784|random_deposition_all_bkg_TFBS_full|shuffled_bg_174|fixed_deposition_1
170	181	CCTTGATAAGCT	Gata4/6	0.49302	0.708420022812568	+	derivatization:Lama1_chr17_7784|random_deposition_all_bkg_TFBS_full|shuffled_bg_174|fixed_deposition_1
185	196	CTACATTGTCAA	Sox17	0.0466049	0.231709215613078	-	derivatization:Lama1_chr17_7784|random_deposition_all_bkg_TFBS_full|shuffled_bg_174|fixed_deposition_1
187	200	ACATTGTCAATAGT	Foxa2	0.101206	0.449175537005823	+	derivatization:Lama1_chr17_7784|random_deposition_all_bkg_TFBS_full|shuffled_bg_174|fixed_deposition_1
192	205	GTCAATAGTTGTCG	Hnf1b	0.000963194	0.0669828797069884	+	derivatization:Lama1_chr17_7784|random_deposition_all_bkg_TFBS_full|shuffled_bg_174|fixed_deposition_1
211	222	GCTTGATACTTT	Gata4/6	0.069416	0.0997437919426336	+	derivatization:Lama1_chr17_7784|random_deposition_all_bkg_TFBS_full|shuffled_bg_174|fixed_deposition_1
216	227	ATACTTTGTATA	Sox17	0.015151	0.0753274081857002	-	derivatization:Lama1_chr17_7784|random_deposition_all_bkg_TFBS_full|shuffled_bg_174|fixed_deposition_1
226	237	TAGGGTGGGTCT	Klf4	0.20516	0.73957374236932	-	derivatization:Lama1_chr17_7784|random_deposition_all_bkg_TFBS_full|shuffled_bg_174|fixed_deposition_1
233	244	GGTCTCTTCATT	Jun_Atf3	0.0276914	0.069162881715972	+	derivatization:Lama1_chr17_7784|random_deposition_all_bkg_TFBS_full|shuffled_bg_174|fixed_deposition_1
238	249	CTTCATTGATAT	Sox17	0.0335185	0.166646540246346	-	derivatization:Lama1_chr17_7784|random_deposition_all_bkg_TFBS_full|shuffled_bg_174|fixed_deposition_1
239	252	TTCATTGATATTGT	Foxa2	0.013665	0.0606484172201704	-	derivatization:Lama1_chr17_7784|random_deposition_all_bkg_TFBS_full|shuffled_bg_174|fixed_deposition_1
241	252	CATTGATATTGT	Gata4/6	0.130432	0.187417630959168	+	derivatization:Lama1_chr17_7784|random_deposition_all_bkg_TFBS_full|shuffled_bg_174|fixed_deposition_1
244	255	TGATATTGTGTA	Sox17	0.0330231	0.164183521434704	-	derivatization:Lama1_chr17_7784|random_deposition_all_bkg_TFBS_full|shuffled_bg_174|fixed_deposition_1
248	261	ATTGTGTATAGATA	Foxa2	0.0393167	0.17449656972706	-	derivatization:Lama1_chr17_7784|random_deposition_all_bkg_TFBS_full|shuffled_bg_174|fixed_deposition_1
254	265	TATAGATAAGCA	Gata4/6	0.371009	1.07570326227114	+	derivatization:Lama1_chr17_7784|random_deposition_all_bkg_TFBS_full|shuffled_bg_174|fixed_deposition_1
258	271	GATAAGCACACAGG	Foxa2	0.0884745	0.392670207782361	+	derivatization:Lama1_chr17_7784|random_deposition_all_bkg_TFBS_full|shuffled_bg_174|fixed_deposition_1
271	282	GGTCTAACCCCA	Klf4	0.0152591	0.0550069686692713	+	derivatization:Lama1_chr17_7784|random_deposition_all_bkg_TFBS_full|shuffled_bg_174|fixed_deposition_1
278	289	CCCCATTGTCAT	Sox17	0.174041	0.865293211540324	-	derivatization:Lama1_chr17_7784|random_deposition_all_bkg_TFBS_full|shuffled_bg_174|fixed_deposition_1
279	290	CCCATTGTCATA	Jun_Atf3	0.0477412	0.119239871172225	+	derivatization:Lama1_chr17_7784|random_deposition_all_bkg_TFBS_full|shuffled_bg_174|fixed_deposition_1
286	297	TCATATTGTCTT	Sox17	0.0812342	0.403878406840394	-	derivatization:Lama1_chr17_7784|random_deposition_all_bkg_TFBS_full|shuffled_bg_174|fixed_deposition_1
287	300	CATATTGTCTTTAT	Foxa2	0.0174057	0.0772505053501003	-	derivatization:Lama1_chr17_7784|random_deposition_all_bkg_TFBS_full|shuffled_bg_174|fixed_deposition_1
12	23	CTGTGATTGTCA	Gata4/6	0.0623506	0.0895915246326261	+	derivatization:Lama1_chr17_7784|random_deposition_all_bkg_TFBS_full|shuffled_bg_174|fixed_deposition_2
13	24	TGTGATTGTCAG	Sox17	0.0255594	0.127075662120097	-	derivatization:Lama1_chr17_7784|random_deposition_all_bkg_TFBS_full|shuffled_bg_174|fixed_deposition_2
14	25	GTGATTGTCAGT	Jun_Atf3	0.0243383	0.0607880773116506	+	derivatization:Lama1_chr17_7784|random_deposition_all_bkg_TFBS_full|shuffled_bg_174|fixed_deposition_2
18	29	TTGTCAGTCAGA	Jun_Atf3	0.0695388	0.173682218994729	+	derivatization:Lama1_chr17_7784|random_deposition_all_bkg_TFBS_full|shuffled_bg_174|fixed_deposition_2
24	35	GTCAGATATAAG	Gata4/6	0.141479	0.203291055956146	+	derivatization:Lama1_chr17_7784|random_deposition_all_bkg_TFBS_full|shuffled_bg_174|fixed_deposition_2
45	58	GATGTTGATTAGAG	Foxa2	0.0300336	0.133296033913188	-	derivatization:Lama1_chr17_7784|random_deposition_all_bkg_TFBS_full|shuffled_bg_174|fixed_deposition_2
47	58	TGTTGATTAGAG	Gata4/6	0.194879	0.28002147098635	+	derivatization:Lama1_chr17_7784|random_deposition_all_bkg_TFBS_full|shuffled_bg_174|fixed_deposition_2
64	75	ATTTGATAGTCA	Gata4/6	0.133786	0.19223699073466	+	derivatization:Lama1_chr17_7784|random_deposition_all_bkg_TFBS_full|shuffled_bg_174|fixed_deposition_2
66	77	TTGATAGTCATA	Jun_Atf3	0.0963307	0.240598482190022	+	derivatization:Lama1_chr17_7784|random_deposition_all_bkg_TFBS_full|shuffled_bg_174|fixed_deposition_2
77	88	ACATGATCACCC	Gata4/6	0.12591	0.180919972967284	+	derivatization:Lama1_chr17_7784|random_deposition_all_bkg_TFBS_full|shuffled_bg_174|fixed_deposition_2
78	89	CATGATCACCCT	Jun_Atf3	0.0212912	0.0531775478015233	-	derivatization:Lama1_chr17_7784|random_deposition_all_bkg_TFBS_full|shuffled_bg_174|fixed_deposition_2
79	90	ATGATCACCCTA	Klf4	0.0210173	0.0757644921792684	+	derivatization:Lama1_chr17_7784|random_deposition_all_bkg_TFBS_full|shuffled_bg_174|fixed_deposition_2
85	96	ACCCTATCTCTA	Gata4/6	0.285714	0.828398992683566	-	derivatization:Lama1_chr17_7784|random_deposition_all_bkg_TFBS_full|shuffled_bg_174|fixed_deposition_2
91	102	TCTCTATCTATG	Gata4/6	0.200968	0.288770749958615	-	derivatization:Lama1_chr17_7784|random_deposition_all_bkg_TFBS_full|shuffled_bg_174|fixed_deposition_2
104	115	CTCCTTTGTGGT	Sox17	0.0175304	0.0871572567129957	-	derivatization:Lama1_chr17_7784|random_deposition_all_bkg_TFBS_full|shuffled_bg_174|fixed_deposition_2
118	129	TAGGGTGGGTCT	Klf4	0.20516	0.73957374236932	-	derivatization:Lama1_chr17_7784|random_deposition_all_bkg_TFBS_full|shuffled_bg_174|fixed_deposition_2
127	138	TCTTATGTCGTC	Jun_Atf3	0.0276053	0.0689478357408409	+	derivatization:Lama1_chr17_7784|random_deposition_all_bkg_TFBS_full|shuffled_bg_174|fixed_deposition_2
141	152	TTTTGATATTCA	Gata4/6	0.112697	0.161934224394361	+	derivatization:Lama1_chr17_7784|random_deposition_all_bkg_TFBS_full|shuffled_bg_174|fixed_deposition_2
144	157	TGATATTCATTGAT	Hnf1b	0.00170838	0.118804946909786	-	derivatization:Lama1_chr17_7784|random_deposition_all_bkg_TFBS_full|shuffled_bg_174|fixed_deposition_2
148	159	ATTCATTGATAT	Sox17	0.0425818	0.211707255618893	-	derivatization:Lama1_chr17_7784|random_deposition_all_bkg_TFBS_full|shuffled_bg_174|fixed_deposition_2
149	162	TTCATTGATATTGT	Foxa2	0.013665	0.0606484172201704	-	derivatization:Lama1_chr17_7784|random_deposition_all_bkg_TFBS_full|shuffled_bg_174|fixed_deposition_2
151	162	CATTGATATTGT	Gata4/6	0.130432	0.187417630959168	+	derivatization:Lama1_chr17_7784|random_deposition_all_bkg_TFBS_full|shuffled_bg_174|fixed_deposition_2
154	165	TGATATTGTGTA	Sox17	0.0330231	0.164183521434704	-	derivatization:Lama1_chr17_7784|random_deposition_all_bkg_TFBS_full|shuffled_bg_174|fixed_deposition_2
158	171	ATTGTGTATAGATA	Foxa2	0.0393167	0.17449656972706	-	derivatization:Lama1_chr17_7784|random_deposition_all_bkg_TFBS_full|shuffled_bg_174|fixed_deposition_2
164	175	TATAGATAAGCA	Gata4/6	0.371009	1.07570326227114	+	derivatization:Lama1_chr17_7784|random_deposition_all_bkg_TFBS_full|shuffled_bg_174|fixed_deposition_2
168	181	GATAAGCACACAGG	Foxa2	0.0884745	0.392670207782361	+	derivatization:Lama1_chr17_7784|random_deposition_all_bkg_TFBS_full|shuffled_bg_174|fixed_deposition_2
185	196	CCCCATTGTCAT	Sox17	0.174041	0.865293211540324	-	derivatization:Lama1_chr17_7784|random_deposition_all_bkg_TFBS_full|shuffled_bg_174|fixed_deposition_2
186	197	CCCATTGTCATA	Jun_Atf3	0.0477412	0.119239871172225	+	derivatization:Lama1_chr17_7784|random_deposition_all_bkg_TFBS_full|shuffled_bg_174|fixed_deposition_2
193	204	TCATATTGTCTT	Sox17	0.0812342	0.403878406840394	-	derivatization:Lama1_chr17_7784|random_deposition_all_bkg_TFBS_full|shuffled_bg_174|fixed_deposition_2
211	222	GCTTGATACTTG	Gata4/6	0.0651991	0.0936845318838159	+	derivatization:Lama1_chr17_7784|random_deposition_all_bkg_TFBS_full|shuffled_bg_174|fixed_deposition_2
221	234	TGTGTTTGTCCTTG	Foxa2	0.0694316	0.308153431764653	-	derivatization:Lama1_chr17_7784|random_deposition_all_bkg_TFBS_full|shuffled_bg_174|fixed_deposition_2
221	232	TGTGTTTGTCCT	Sox17	0.0109681	0.0545309580701985	-	derivatization:Lama1_chr17_7784|random_deposition_all_bkg_TFBS_full|shuffled_bg_174|fixed_deposition_2
240	253	TTTAATGACTTAGC	Foxa2	0.0136367	0.0605228153023269	-	derivatization:Lama1_chr17_7784|random_deposition_all_bkg_TFBS_full|shuffled_bg_174|fixed_deposition_2
240	253	TTTAATGACTTAGC	Hnf1b	0.00804158	0.559231251226776	+	derivatization:Lama1_chr17_7784|random_deposition_all_bkg_TFBS_full|shuffled_bg_174|fixed_deposition_2
243	254	AATGACTTAGCA	Jun_Atf3	0.260857	0.651524366257513	-	derivatization:Lama1_chr17_7784|random_deposition_all_bkg_TFBS_full|shuffled_bg_174|fixed_deposition_2
247	260	ACTTAGCAAAGATA	Foxa2	0.0163272	0.0724638739580802	+	derivatization:Lama1_chr17_7784|random_deposition_all_bkg_TFBS_full|shuffled_bg_174|fixed_deposition_2
253	264	CAAAGATAACAG	Gata4/6	0.590328	0.848241806066483	+	derivatization:Lama1_chr17_7784|random_deposition_all_bkg_TFBS_full|shuffled_bg_174|fixed_deposition_2
268	279	CCTTGATAAGCT	Gata4/6	0.49302	0.708420022812568	+	derivatization:Lama1_chr17_7784|random_deposition_all_bkg_TFBS_full|shuffled_bg_174|fixed_deposition_2
285	296	CTACATTGTCAA	Sox17	0.0466049	0.231709215613078	-	derivatization:Lama1_chr17_7784|random_deposition_all_bkg_TFBS_full|shuffled_bg_174|fixed_deposition_2
287	300	ACATTGTCAACTAT	Foxa2	0.0231573	0.102777430815415	+	derivatization:Lama1_chr17_7784|random_deposition_all_bkg_TFBS_full|shuffled_bg_174|fixed_deposition_2
7	18	ACAACAAAGAAA	Sox17	0.0459457	0.228431819568195	+	derivatization:Lama1_chr17_7784|random_deposition_all_bkg_TFBS_full|shuffled_bg_175|fixed_deposition_1
20	31	TCAAATTGTGTT	Sox17	0.0311968	0.155103563308538	-	derivatization:Lama1_chr17_7784|random_deposition_all_bkg_TFBS_full|shuffled_bg_175|fixed_deposition_1
26	39	TGTGTTTGTCCTTG	Foxa2	0.0694316	0.308153431764653	-	derivatization:Lama1_chr17_7784|random_deposition_all_bkg_TFBS_full|shuffled_bg_175|fixed_deposition_1
26	37	TGTGTTTGTCCT	Sox17	0.0109681	0.0545309580701985	-	derivatization:Lama1_chr17_7784|random_deposition_all_bkg_TFBS_full|shuffled_bg_175|fixed_deposition_1
37	48	TTGGGTTAGTTA	Klf4	0.0179478	0.0646993644633266	-	derivatization:Lama1_chr17_7784|random_deposition_all_bkg_TFBS_full|shuffled_bg_175|fixed_deposition_1
39	50	GGGTTAGTTATA	Jun_Atf3	0.0216987	0.0541953321785956	+	derivatization:Lama1_chr17_7784|random_deposition_all_bkg_TFBS_full|shuffled_bg_175|fixed_deposition_1
40	51	GGTTAGTTATAG	Jun_Atf3	0.0227622	0.0568515620804761	-	derivatization:Lama1_chr17_7784|random_deposition_all_bkg_TFBS_full|shuffled_bg_175|fixed_deposition_1
53	64	ACTTTCGTCAGA	Jun_Atf3	0.121017	0.302255734871541	+	derivatization:Lama1_chr17_7784|random_deposition_all_bkg_TFBS_full|shuffled_bg_175|fixed_deposition_1
84	95	CAAAGATAACAG	Gata4/6	0.590328	0.848241806066483	+	derivatization:Lama1_chr17_7784|random_deposition_all_bkg_TFBS_full|shuffled_bg_175|fixed_deposition_1
101	112	ACATGATCACCC	Gata4/6	0.12591	0.180919972967284	+	derivatization:Lama1_chr17_7784|random_deposition_all_bkg_TFBS_full|shuffled_bg_175|fixed_deposition_1
102	113	CATGATCACCCT	Jun_Atf3	0.0212912	0.0531775478015233	-	derivatization:Lama1_chr17_7784|random_deposition_all_bkg_TFBS_full|shuffled_bg_175|fixed_deposition_1
103	114	ATGATCACCCTA	Klf4	0.0210173	0.0757644921792684	+	derivatization:Lama1_chr17_7784|random_deposition_all_bkg_TFBS_full|shuffled_bg_175|fixed_deposition_1
109	120	ACCCTATCTCTA	Gata4/6	0.285714	0.828398992683566	-	derivatization:Lama1_chr17_7784|random_deposition_all_bkg_TFBS_full|shuffled_bg_175|fixed_deposition_1
117	130	TCTACTTAAACATC	Foxa2	0.0617477	0.274050513866514	+	derivatization:Lama1_chr17_7784|random_deposition_all_bkg_TFBS_full|shuffled_bg_175|fixed_deposition_1
132	145	GATGTTGATTAGAG	Foxa2	0.0300336	0.133296033913188	-	derivatization:Lama1_chr17_7784|random_deposition_all_bkg_TFBS_full|shuffled_bg_175|fixed_deposition_1
134	145	TGTTGATTAGAG	Gata4/6	0.194879	0.28002147098635	+	derivatization:Lama1_chr17_7784|random_deposition_all_bkg_TFBS_full|shuffled_bg_175|fixed_deposition_1
143	154	GAGCCAGTCAGA	Jun_Atf3	0.0432105	0.107923857240443	+	derivatization:Lama1_chr17_7784|random_deposition_all_bkg_TFBS_full|shuffled_bg_175|fixed_deposition_1
149	160	GTCAGATATAAG	Gata4/6	0.141479	0.203291055956146	+	derivatization:Lama1_chr17_7784|random_deposition_all_bkg_TFBS_full|shuffled_bg_175|fixed_deposition_1
160	171	GGTTAGGAAGCC	Jun_Atf3	0.0238224	0.0594995498021252	-	derivatization:Lama1_chr17_7784|random_deposition_all_bkg_TFBS_full|shuffled_bg_175|fixed_deposition_1
170	181	CCTTGATAAGCT	Gata4/6	0.49302	0.708420022812568	+	derivatization:Lama1_chr17_7784|random_deposition_all_bkg_TFBS_full|shuffled_bg_175|fixed_deposition_1
185	196	CTACATTGTCAA	Sox17	0.0466049	0.231709215613078	-	derivatization:Lama1_chr17_7784|random_deposition_all_bkg_TFBS_full|shuffled_bg_175|fixed_deposition_1
190	201	TTGTCAATGGAA	Sox17	0.0212255	0.105528473529508	+	derivatization:Lama1_chr17_7784|random_deposition_all_bkg_TFBS_full|shuffled_bg_175|fixed_deposition_1
209	220	AAAAACTCCTTC	Klf4	0.0139543	0.0503033431133954	+	derivatization:Lama1_chr17_7784|random_deposition_all_bkg_TFBS_full|shuffled_bg_175|fixed_deposition_1
226	237	TAGGGTGGGTCT	Klf4	0.20516	0.73957374236932	-	derivatization:Lama1_chr17_7784|random_deposition_all_bkg_TFBS_full|shuffled_bg_175|fixed_deposition_1
238	249	AGACATTGATAT	Sox17	0.0140325	0.0697664745142788	-	derivatization:Lama1_chr17_7784|random_deposition_all_bkg_TFBS_full|shuffled_bg_175|fixed_deposition_1
239	252	GACATTGATATTGT	Foxa2	0.0138381	0.0614166748872624	-	derivatization:Lama1_chr17_7784|random_deposition_all_bkg_TFBS_full|shuffled_bg_175|fixed_deposition_1
241	252	CATTGATATTGT	Gata4/6	0.130432	0.187417630959168	+	derivatization:Lama1_chr17_7784|random_deposition_all_bkg_TFBS_full|shuffled_bg_175|fixed_deposition_1
244	255	TGATATTGTGTA	Sox17	0.0330231	0.164183521434704	-	derivatization:Lama1_chr17_7784|random_deposition_all_bkg_TFBS_full|shuffled_bg_175|fixed_deposition_1
248	261	ATTGTGTATAGATA	Foxa2	0.0393167	0.17449656972706	-	derivatization:Lama1_chr17_7784|random_deposition_all_bkg_TFBS_full|shuffled_bg_175|fixed_deposition_1
254	265	TATAGATAAGCA	Gata4/6	0.371009	1.07570326227114	+	derivatization:Lama1_chr17_7784|random_deposition_all_bkg_TFBS_full|shuffled_bg_175|fixed_deposition_1
258	271	GATAAGCACACAGG	Foxa2	0.0884745	0.392670207782361	+	derivatization:Lama1_chr17_7784|random_deposition_all_bkg_TFBS_full|shuffled_bg_175|fixed_deposition_1
278	289	CCCCATTGTCAT	Sox17	0.174041	0.865293211540324	-	derivatization:Lama1_chr17_7784|random_deposition_all_bkg_TFBS_full|shuffled_bg_175|fixed_deposition_1
279	290	CCCATTGTCATA	Jun_Atf3	0.0477412	0.119239871172225	+	derivatization:Lama1_chr17_7784|random_deposition_all_bkg_TFBS_full|shuffled_bg_175|fixed_deposition_1
286	297	TCATATTGTCTT	Sox17	0.0812342	0.403878406840394	-	derivatization:Lama1_chr17_7784|random_deposition_all_bkg_TFBS_full|shuffled_bg_175|fixed_deposition_1
7	18	ACAACAAAGAAA	Sox17	0.0459457	0.228431819568195	+	derivatization:Lama1_chr17_7784|random_deposition_all_bkg_TFBS_full|shuffled_bg_175|fixed_deposition_2
18	29	AGTCAAGTCAGA	Jun_Atf3	0.0770995	0.192566052957257	+	derivatization:Lama1_chr17_7784|random_deposition_all_bkg_TFBS_full|shuffled_bg_175|fixed_deposition_2
24	35	GTCAGATATAAG	Gata4/6	0.141479	0.203291055956146	+	derivatization:Lama1_chr17_7784|random_deposition_all_bkg_TFBS_full|shuffled_bg_175|fixed_deposition_2
32	43	TAAGGCATGGTT	Klf4	0.0455309	0.164132667705417	-	derivatization:Lama1_chr17_7784|random_deposition_all_bkg_TFBS_full|shuffled_bg_175|fixed_deposition_2
45	58	GATGTTGATTAGAG	Foxa2	0.0300336	0.133296033913188	-	derivatization:Lama1_chr17_7784|random_deposition_all_bkg_TFBS_full|shuffled_bg_175|fixed_deposition_2
47	58	TGTTGATTAGAG	Gata4/6	0.194879	0.28002147098635	+	derivatization:Lama1_chr17_7784|random_deposition_all_bkg_TFBS_full|shuffled_bg_175|fixed_deposition_2
53	64	TTAGAGGTCAGA	Jun_Atf3	0.0318915	0.0796531790463798	+	derivatization:Lama1_chr17_7784|random_deposition_all_bkg_TFBS_full|shuffled_bg_175|fixed_deposition_2
68	81	CTACTCTAAACATG	Foxa2	0.0442528	0.19640411837254	+	derivatization:Lama1_chr17_7784|random_deposition_all_bkg_TFBS_full|shuffled_bg_175|fixed_deposition_2
77	88	ACATGATCACCC	Gata4/6	0.12591	0.180919972967284	+	derivatization:Lama1_chr17_7784|random_deposition_all_bkg_TFBS_full|shuffled_bg_175|fixed_deposition_2
78	89	CATGATCACCCT	Jun_Atf3	0.0212912	0.0531775478015233	-	derivatization:Lama1_chr17_7784|random_deposition_all_bkg_TFBS_full|shuffled_bg_175|fixed_deposition_2
79	90	ATGATCACCCTA	Klf4	0.0210173	0.0757644921792684	+	derivatization:Lama1_chr17_7784|random_deposition_all_bkg_TFBS_full|shuffled_bg_175|fixed_deposition_2
85	96	ACCCTATCTCTA	Gata4/6	0.285714	0.828398992683566	-	derivatization:Lama1_chr17_7784|random_deposition_all_bkg_TFBS_full|shuffled_bg_175|fixed_deposition_2
118	129	TAGGGTGGGTCT	Klf4	0.20516	0.73957374236932	-	derivatization:Lama1_chr17_7784|random_deposition_all_bkg_TFBS_full|shuffled_bg_175|fixed_deposition_2
133	144	GCCAAATCAAAG	Gata4/6	0.0794749	0.114197416881722	-	derivatization:Lama1_chr17_7784|random_deposition_all_bkg_TFBS_full|shuffled_bg_175|fixed_deposition_2
138	149	ATCAAAGCCCAT	Klf4	0.0475782	0.171512904217177	+	derivatization:Lama1_chr17_7784|random_deposition_all_bkg_TFBS_full|shuffled_bg_175|fixed_deposition_2
148	159	ATTCATTGATAT	Sox17	0.0425818	0.211707255618893	-	derivatization:Lama1_chr17_7784|random_deposition_all_bkg_TFBS_full|shuffled_bg_175|fixed_deposition_2
149	162	TTCATTGATATTGT	Foxa2	0.013665	0.0606484172201704	-	derivatization:Lama1_chr17_7784|random_deposition_all_bkg_TFBS_full|shuffled_bg_175|fixed_deposition_2
151	162	CATTGATATTGT	Gata4/6	0.130432	0.187417630959168	+	derivatization:Lama1_chr17_7784|random_deposition_all_bkg_TFBS_full|shuffled_bg_175|fixed_deposition_2
154	165	TGATATTGTGTA	Sox17	0.0330231	0.164183521434704	-	derivatization:Lama1_chr17_7784|random_deposition_all_bkg_TFBS_full|shuffled_bg_175|fixed_deposition_2
158	171	ATTGTGTATAGATA	Foxa2	0.0393167	0.17449656972706	-	derivatization:Lama1_chr17_7784|random_deposition_all_bkg_TFBS_full|shuffled_bg_175|fixed_deposition_2
164	175	TATAGATAAGCA	Gata4/6	0.371009	1.07570326227114	+	derivatization:Lama1_chr17_7784|random_deposition_all_bkg_TFBS_full|shuffled_bg_175|fixed_deposition_2
168	181	GATAAGCACACAGG	Foxa2	0.0884745	0.392670207782361	+	derivatization:Lama1_chr17_7784|random_deposition_all_bkg_TFBS_full|shuffled_bg_175|fixed_deposition_2
185	196	CCCCATTGTCAT	Sox17	0.174041	0.865293211540324	-	derivatization:Lama1_chr17_7784|random_deposition_all_bkg_TFBS_full|shuffled_bg_175|fixed_deposition_2
186	197	CCCATTGTCATA	Jun_Atf3	0.0477412	0.119239871172225	+	derivatization:Lama1_chr17_7784|random_deposition_all_bkg_TFBS_full|shuffled_bg_175|fixed_deposition_2
193	204	TCATATTGTCTT	Sox17	0.0812342	0.403878406840394	-	derivatization:Lama1_chr17_7784|random_deposition_all_bkg_TFBS_full|shuffled_bg_175|fixed_deposition_2
209	220	AAAAACTCCTTC	Klf4	0.0139543	0.0503033431133954	+	derivatization:Lama1_chr17_7784|random_deposition_all_bkg_TFBS_full|shuffled_bg_175|fixed_deposition_2
221	234	TGTGTTTGTCCTTG	Foxa2	0.0694316	0.308153431764653	-	derivatization:Lama1_chr17_7784|random_deposition_all_bkg_TFBS_full|shuffled_bg_175|fixed_deposition_2
221	232	TGTGTTTGTCCT	Sox17	0.0109681	0.0545309580701985	-	derivatization:Lama1_chr17_7784|random_deposition_all_bkg_TFBS_full|shuffled_bg_175|fixed_deposition_2
232	243	TTGGGTAGACTT	Klf4	0.0170963	0.0616298234142552	-	derivatization:Lama1_chr17_7784|random_deposition_all_bkg_TFBS_full|shuffled_bg_175|fixed_deposition_2
253	264	CAAAGATAACAG	Gata4/6	0.590328	0.848241806066483	+	derivatization:Lama1_chr17_7784|random_deposition_all_bkg_TFBS_full|shuffled_bg_175|fixed_deposition_2
268	279	CCTTGATAAGCT	Gata4/6	0.49302	0.708420022812568	+	derivatization:Lama1_chr17_7784|random_deposition_all_bkg_TFBS_full|shuffled_bg_175|fixed_deposition_2
278	291	CTTTAATCTACATT	Foxa2	0.0127569	0.0566180602733986	+	derivatization:Lama1_chr17_7784|random_deposition_all_bkg_TFBS_full|shuffled_bg_175|fixed_deposition_2
278	289	CTTTAATCTACA	Gata4/6	0.128197	0.184206161341331	-	derivatization:Lama1_chr17_7784|random_deposition_all_bkg_TFBS_full|shuffled_bg_175|fixed_deposition_2
285	296	CTACATTGTCAA	Sox17	0.0466049	0.231709215613078	-	derivatization:Lama1_chr17_7784|random_deposition_all_bkg_TFBS_full|shuffled_bg_175|fixed_deposition_2
287	300	ACATTGTCAATGAG	Foxa2	0.0122167	0.0542205282585917	+	derivatization:Lama1_chr17_7784|random_deposition_all_bkg_TFBS_full|shuffled_bg_175|fixed_deposition_2
2	15	ATTAAACCAATGTT	Foxa2	0.0206067	0.0914572805803795	+	derivatization:Lama1_chr17_7784|random_deposition_all_bkg_TFBS_full|shuffled_bg_176|fixed_deposition_1
10	23	AATGTTGTTATTGT	Foxa2	0.0163388	0.0725153574297051	-	derivatization:Lama1_chr17_7784|random_deposition_all_bkg_TFBS_full|shuffled_bg_176|fixed_deposition_1
15	26	TGTTATTGTTGT	Sox17	0.10842	0.539040168668313	-	derivatization:Lama1_chr17_7784|random_deposition_all_bkg_TFBS_full|shuffled_bg_176|fixed_deposition_1
22	35	GTTGTGTGTTTGTC	Foxa2	0.0221957	0.0985096285469254	-	derivatization:Lama1_chr17_7784|random_deposition_all_bkg_TFBS_full|shuffled_bg_176|fixed_deposition_1
26	39	TGTGTTTGTCCTTG	Foxa2	0.0694316	0.308153431764653	-	derivatization:Lama1_chr17_7784|random_deposition_all_bkg_TFBS_full|shuffled_bg_176|fixed_deposition_1
26	37	TGTGTTTGTCCT	Sox17	0.0109681	0.0545309580701985	-	derivatization:Lama1_chr17_7784|random_deposition_all_bkg_TFBS_full|shuffled_bg_176|fixed_deposition_1
74	85	TATGACACCTCA	Jun_Atf3	0.173587	0.433556163589794	-	derivatization:Lama1_chr17_7784|random_deposition_all_bkg_TFBS_full|shuffled_bg_176|fixed_deposition_1
84	95	CAAAGATAACAG	Gata4/6	0.590328	0.848241806066483	+	derivatization:Lama1_chr17_7784|random_deposition_all_bkg_TFBS_full|shuffled_bg_176|fixed_deposition_1
92	105	ACAGTACTAACATG	Foxa2	0.0224649	0.0997044001470477	+	derivatization:Lama1_chr17_7784|random_deposition_all_bkg_TFBS_full|shuffled_bg_176|fixed_deposition_1
101	112	ACATGATCACCC	Gata4/6	0.12591	0.180919972967284	+	derivatization:Lama1_chr17_7784|random_deposition_all_bkg_TFBS_full|shuffled_bg_176|fixed_deposition_1
102	113	CATGATCACCCT	Jun_Atf3	0.0212912	0.0531775478015233	-	derivatization:Lama1_chr17_7784|random_deposition_all_bkg_TFBS_full|shuffled_bg_176|fixed_deposition_1
103	114	ATGATCACCCTA	Klf4	0.0210173	0.0757644921792684	+	derivatization:Lama1_chr17_7784|random_deposition_all_bkg_TFBS_full|shuffled_bg_176|fixed_deposition_1
109	120	ACCCTATCTCTA	Gata4/6	0.285714	0.828398992683566	-	derivatization:Lama1_chr17_7784|random_deposition_all_bkg_TFBS_full|shuffled_bg_176|fixed_deposition_1
119	130	TAAAGATGAATA	Gata4/6	0.0383544	0.0551114050605703	+	derivatization:Lama1_chr17_7784|random_deposition_all_bkg_TFBS_full|shuffled_bg_176|fixed_deposition_1
132	145	GATGTTGATTAGAG	Foxa2	0.0300336	0.133296033913188	-	derivatization:Lama1_chr17_7784|random_deposition_all_bkg_TFBS_full|shuffled_bg_176|fixed_deposition_1
134	145	TGTTGATTAGAG	Gata4/6	0.194879	0.28002147098635	+	derivatization:Lama1_chr17_7784|random_deposition_all_bkg_TFBS_full|shuffled_bg_176|fixed_deposition_1
143	154	GAGAAGGTCAGA	Jun_Atf3	0.0268964	0.0671772655692911	+	derivatization:Lama1_chr17_7784|random_deposition_all_bkg_TFBS_full|shuffled_bg_176|fixed_deposition_1
149	160	GTCAGATATAAG	Gata4/6	0.141479	0.203291055956146	+	derivatization:Lama1_chr17_7784|random_deposition_all_bkg_TFBS_full|shuffled_bg_176|fixed_deposition_1
170	181	CCTTGATAAGCT	Gata4/6	0.49302	0.708420022812568	+	derivatization:Lama1_chr17_7784|random_deposition_all_bkg_TFBS_full|shuffled_bg_176|fixed_deposition_1
185	196	CTACATTGTCAA	Sox17	0.0466049	0.231709215613078	-	derivatization:Lama1_chr17_7784|random_deposition_all_bkg_TFBS_full|shuffled_bg_176|fixed_deposition_1
187	200	ACATTGTCAACTGT	Foxa2	0.0183457	0.0814224418438405	+	derivatization:Lama1_chr17_7784|random_deposition_all_bkg_TFBS_full|shuffled_bg_176|fixed_deposition_1
226	237	TAGGGTGGGTCT	Klf4	0.20516	0.73957374236932	-	derivatization:Lama1_chr17_7784|random_deposition_all_bkg_TFBS_full|shuffled_bg_176|fixed_deposition_1
238	249	TTTCATTGATAT	Sox17	0.0450354	0.223906010072357	-	derivatization:Lama1_chr17_7784|random_deposition_all_bkg_TFBS_full|shuffled_bg_176|fixed_deposition_1
239	252	TTCATTGATATTGT	Foxa2	0.013665	0.0606484172201704	-	derivatization:Lama1_chr17_7784|random_deposition_all_bkg_TFBS_full|shuffled_bg_176|fixed_deposition_1
241	252	CATTGATATTGT	Gata4/6	0.130432	0.187417630959168	+	derivatization:Lama1_chr17_7784|random_deposition_all_bkg_TFBS_full|shuffled_bg_176|fixed_deposition_1
244	255	TGATATTGTGTA	Sox17	0.0330231	0.164183521434704	-	derivatization:Lama1_chr17_7784|random_deposition_all_bkg_TFBS_full|shuffled_bg_176|fixed_deposition_1
248	261	ATTGTGTATAGATA	Foxa2	0.0393167	0.17449656972706	-	derivatization:Lama1_chr17_7784|random_deposition_all_bkg_TFBS_full|shuffled_bg_176|fixed_deposition_1
254	265	TATAGATAAGCA	Gata4/6	0.371009	1.07570326227114	+	derivatization:Lama1_chr17_7784|random_deposition_all_bkg_TFBS_full|shuffled_bg_176|fixed_deposition_1
258	271	GATAAGCACACAGG	Foxa2	0.0884745	0.392670207782361	+	derivatization:Lama1_chr17_7784|random_deposition_all_bkg_TFBS_full|shuffled_bg_176|fixed_deposition_1
268	279	CAGGGTTTTACC	Klf4	0.0226363	0.0816007657652303	-	derivatization:Lama1_chr17_7784|random_deposition_all_bkg_TFBS_full|shuffled_bg_176|fixed_deposition_1
278	289	CCCCATTGTCAT	Sox17	0.174041	0.865293211540324	-	derivatization:Lama1_chr17_7784|random_deposition_all_bkg_TFBS_full|shuffled_bg_176|fixed_deposition_1
279	290	CCCATTGTCATA	Jun_Atf3	0.0477412	0.119239871172225	+	derivatization:Lama1_chr17_7784|random_deposition_all_bkg_TFBS_full|shuffled_bg_176|fixed_deposition_1
286	297	TCATATTGTCTT	Sox17	0.0812342	0.403878406840394	-	derivatization:Lama1_chr17_7784|random_deposition_all_bkg_TFBS_full|shuffled_bg_176|fixed_deposition_1
287	300	CATATTGTCTTTTA	Foxa2	0.0134972	0.0599036821737347	-	derivatization:Lama1_chr17_7784|random_deposition_all_bkg_TFBS_full|shuffled_bg_176|fixed_deposition_1
2	15	ATTAAACCAATGTT	Foxa2	0.0206067	0.0914572805803795	+	derivatization:Lama1_chr17_7784|random_deposition_all_bkg_TFBS_full|shuffled_bg_176|fixed_deposition_2
10	23	AATGTTGTTATTGT	Foxa2	0.0163388	0.0725153574297051	-	derivatization:Lama1_chr17_7784|random_deposition_all_bkg_TFBS_full|shuffled_bg_176|fixed_deposition_2
15	26	TGTTATTGTGTC	Sox17	0.0678407	0.337288898455787	-	derivatization:Lama1_chr17_7784|random_deposition_all_bkg_TFBS_full|shuffled_bg_176|fixed_deposition_2
18	29	TATTGTGTCAGA	Jun_Atf3	0.12716	0.317598678254007	+	derivatization:Lama1_chr17_7784|random_deposition_all_bkg_TFBS_full|shuffled_bg_176|fixed_deposition_2
24	35	GTCAGATATAAG	Gata4/6	0.141479	0.203291055956146	+	derivatization:Lama1_chr17_7784|random_deposition_all_bkg_TFBS_full|shuffled_bg_176|fixed_deposition_2
45	58	GATGTTGATTAGAG	Foxa2	0.0300336	0.133296033913188	-	derivatization:Lama1_chr17_7784|random_deposition_all_bkg_TFBS_full|shuffled_bg_176|fixed_deposition_2
47	58	TGTTGATTAGAG	Gata4/6	0.194879	0.28002147098635	+	derivatization:Lama1_chr17_7784|random_deposition_all_bkg_TFBS_full|shuffled_bg_176|fixed_deposition_2
77	88	ACATGATCACCC	Gata4/6	0.12591	0.180919972967284	+	derivatization:Lama1_chr17_7784|random_deposition_all_bkg_TFBS_full|shuffled_bg_176|fixed_deposition_2
78	89	CATGATCACCCT	Jun_Atf3	0.0212912	0.0531775478015233	-	derivatization:Lama1_chr17_7784|random_deposition_all_bkg_TFBS_full|shuffled_bg_176|fixed_deposition_2
79	90	ATGATCACCCTA	Klf4	0.0210173	0.0757644921792684	+	derivatization:Lama1_chr17_7784|random_deposition_all_bkg_TFBS_full|shuffled_bg_176|fixed_deposition_2
85	96	ACCCTATCTCTA	Gata4/6	0.285714	0.828398992683566	-	derivatization:Lama1_chr17_7784|random_deposition_all_bkg_TFBS_full|shuffled_bg_176|fixed_deposition_2
118	129	TAGGGTGGGTCT	Klf4	0.20516	0.73957374236932	-	derivatization:Lama1_chr17_7784|random_deposition_all_bkg_TFBS_full|shuffled_bg_176|fixed_deposition_2
133	144	AATGACAAGTGT	Jun_Atf3	0.0657894	0.164317603673515	-	derivatization:Lama1_chr17_7784|random_deposition_all_bkg_TFBS_full|shuffled_bg_176|fixed_deposition_2
148	159	GGACATTGATAT	Sox17	0.0121127	0.0602216551469164	-	derivatization:Lama1_chr17_7784|random_deposition_all_bkg_TFBS_full|shuffled_bg_176|fixed_deposition_2
149	162	GACATTGATATTGT	Foxa2	0.0138381	0.0614166748872624	-	derivatization:Lama1_chr17_7784|random_deposition_all_bkg_TFBS_full|shuffled_bg_176|fixed_deposition_2
151	162	CATTGATATTGT	Gata4/6	0.130432	0.187417630959168	+	derivatization:Lama1_chr17_7784|random_deposition_all_bkg_TFBS_full|shuffled_bg_176|fixed_deposition_2
154	165	TGATATTGTGTA	Sox17	0.0330231	0.164183521434704	-	derivatization:Lama1_chr17_7784|random_deposition_all_bkg_TFBS_full|shuffled_bg_176|fixed_deposition_2
158	171	ATTGTGTATAGATA	Foxa2	0.0393167	0.17449656972706	-	derivatization:Lama1_chr17_7784|random_deposition_all_bkg_TFBS_full|shuffled_bg_176|fixed_deposition_2
164	175	TATAGATAAGCA	Gata4/6	0.371009	1.07570326227114	+	derivatization:Lama1_chr17_7784|random_deposition_all_bkg_TFBS_full|shuffled_bg_176|fixed_deposition_2
168	181	GATAAGCACACAGG	Foxa2	0.0884745	0.392670207782361	+	derivatization:Lama1_chr17_7784|random_deposition_all_bkg_TFBS_full|shuffled_bg_176|fixed_deposition_2
185	196	CCCCATTGTCAT	Sox17	0.174041	0.865293211540324	-	derivatization:Lama1_chr17_7784|random_deposition_all_bkg_TFBS_full|shuffled_bg_176|fixed_deposition_2
186	197	CCCATTGTCATA	Jun_Atf3	0.0477412	0.119239871172225	+	derivatization:Lama1_chr17_7784|random_deposition_all_bkg_TFBS_full|shuffled_bg_176|fixed_deposition_2
193	204	TCATATTGTCTT	Sox17	0.0812342	0.403878406840394	-	derivatization:Lama1_chr17_7784|random_deposition_all_bkg_TFBS_full|shuffled_bg_176|fixed_deposition_2
221	234	TGTGTTTGTCCTTG	Foxa2	0.0694316	0.308153431764653	-	derivatization:Lama1_chr17_7784|random_deposition_all_bkg_TFBS_full|shuffled_bg_176|fixed_deposition_2
221	232	TGTGTTTGTCCT	Sox17	0.0109681	0.0545309580701985	-	derivatization:Lama1_chr17_7784|random_deposition_all_bkg_TFBS_full|shuffled_bg_176|fixed_deposition_2
244	257	AGTATATGCCAAAG	Foxa2	0.015719	0.069764542282024	-	derivatization:Lama1_chr17_7784|random_deposition_all_bkg_TFBS_full|shuffled_bg_176|fixed_deposition_2
253	264	CAAAGATAACAG	Gata4/6	0.590328	0.848241806066483	+	derivatization:Lama1_chr17_7784|random_deposition_all_bkg_TFBS_full|shuffled_bg_176|fixed_deposition_2
268	279	CCTTGATAAGCT	Gata4/6	0.49302	0.708420022812568	+	derivatization:Lama1_chr17_7784|random_deposition_all_bkg_TFBS_full|shuffled_bg_176|fixed_deposition_2
285	296	CTACATTGTCAA	Sox17	0.0466049	0.231709215613078	-	derivatization:Lama1_chr17_7784|random_deposition_all_bkg_TFBS_full|shuffled_bg_176|fixed_deposition_2
287	300	ACATTGTCAATTTA	Foxa2	0.0188569	0.0836912651795852	+	derivatization:Lama1_chr17_7784|random_deposition_all_bkg_TFBS_full|shuffled_bg_176|fixed_deposition_2
14	27	TAGGTTTGCAATTG	Foxa2	0.017024	0.075556432839823	-	derivatization:Lama1_chr17_7784|random_deposition_all_bkg_TFBS_full|shuffled_bg_177|fixed_deposition_1
20	31	TGCAATTGTGTT	Sox17	0.0820461	0.40791499338293	-	derivatization:Lama1_chr17_7784|random_deposition_all_bkg_TFBS_full|shuffled_bg_177|fixed_deposition_1
26	39	TGTGTTTGTCCTTG	Foxa2	0.0694316	0.308153431764653	-	derivatization:Lama1_chr17_7784|random_deposition_all_bkg_TFBS_full|shuffled_bg_177|fixed_deposition_1
26	37	TGTGTTTGTCCT	Sox17	0.0109681	0.0545309580701985	-	derivatization:Lama1_chr17_7784|random_deposition_all_bkg_TFBS_full|shuffled_bg_177|fixed_deposition_1
38	49	TGTGATGTATTT	Jun_Atf3	0.118632	0.296298886431498	-	derivatization:Lama1_chr17_7784|random_deposition_all_bkg_TFBS_full|shuffled_bg_177|fixed_deposition_1
43	56	TGTATTTATCGGGA	Foxa2	0.0246039	0.109197774785463	-	derivatization:Lama1_chr17_7784|random_deposition_all_bkg_TFBS_full|shuffled_bg_177|fixed_deposition_1
45	56	TATTTATCGGGA	Gata4/6	0.311006	0.446884259492202	-	derivatization:Lama1_chr17_7784|random_deposition_all_bkg_TFBS_full|shuffled_bg_177|fixed_deposition_1
56	67	ACCACAATCTAT	Sox17	0.0136021	0.0676266212713822	+	derivatization:Lama1_chr17_7784|random_deposition_all_bkg_TFBS_full|shuffled_bg_177|fixed_deposition_1
57	68	CCACAATCTATT	Gata4/6	0.0664853	0.095532671580667	-	derivatization:Lama1_chr17_7784|random_deposition_all_bkg_TFBS_full|shuffled_bg_177|fixed_deposition_1
65	76	TATTACTTGCTT	Jun_Atf3	0.0373646	0.09332295984185	-	derivatization:Lama1_chr17_7784|random_deposition_all_bkg_TFBS_full|shuffled_bg_177|fixed_deposition_1
69	80	ACTTGCTTCACT	Jun_Atf3	0.0425011	0.106152038253707	+	derivatization:Lama1_chr17_7784|random_deposition_all_bkg_TFBS_full|shuffled_bg_177|fixed_deposition_1
75	86	TTCACTACCCAA	Klf4	0.0276945	0.0998348850070537	+	derivatization:Lama1_chr17_7784|random_deposition_all_bkg_TFBS_full|shuffled_bg_177|fixed_deposition_1
84	95	CAAAGATAACAG	Gata4/6	0.590328	0.848241806066483	+	derivatization:Lama1_chr17_7784|random_deposition_all_bkg_TFBS_full|shuffled_bg_177|fixed_deposition_1
101	112	ACATGATCACCC	Gata4/6	0.12591	0.180919972967284	+	derivatization:Lama1_chr17_7784|random_deposition_all_bkg_TFBS_full|shuffled_bg_177|fixed_deposition_1
102	113	CATGATCACCCT	Jun_Atf3	0.0212912	0.0531775478015233	-	derivatization:Lama1_chr17_7784|random_deposition_all_bkg_TFBS_full|shuffled_bg_177|fixed_deposition_1
103	114	ATGATCACCCTA	Klf4	0.0210173	0.0757644921792684	+	derivatization:Lama1_chr17_7784|random_deposition_all_bkg_TFBS_full|shuffled_bg_177|fixed_deposition_1
109	120	ACCCTATCTCTA	Gata4/6	0.285714	0.828398992683566	-	derivatization:Lama1_chr17_7784|random_deposition_all_bkg_TFBS_full|shuffled_bg_177|fixed_deposition_1
119	130	TAGTGTGGAGCA	Klf4	0.027258	0.0982613622026854	-	derivatization:Lama1_chr17_7784|random_deposition_all_bkg_TFBS_full|shuffled_bg_177|fixed_deposition_1
129	140	CATGATGTTGAT	Jun_Atf3	0.0289908	0.0724083026228865	-	derivatization:Lama1_chr17_7784|random_deposition_all_bkg_TFBS_full|shuffled_bg_177|fixed_deposition_1
132	145	GATGTTGATTAGAG	Foxa2	0.0300336	0.133296033913188	-	derivatization:Lama1_chr17_7784|random_deposition_all_bkg_TFBS_full|shuffled_bg_177|fixed_deposition_1
134	145	TGTTGATTAGAG	Gata4/6	0.194879	0.28002147098635	+	derivatization:Lama1_chr17_7784|random_deposition_all_bkg_TFBS_full|shuffled_bg_177|fixed_deposition_1
143	154	GAGGCAGTCAGA	Jun_Atf3	0.0498991	0.124629507754518	+	derivatization:Lama1_chr17_7784|random_deposition_all_bkg_TFBS_full|shuffled_bg_177|fixed_deposition_1
149	160	GTCAGATATAAG	Gata4/6	0.141479	0.203291055956146	+	derivatization:Lama1_chr17_7784|random_deposition_all_bkg_TFBS_full|shuffled_bg_177|fixed_deposition_1
170	181	CCTTGATAAGCT	Gata4/6	0.49302	0.708420022812568	+	derivatization:Lama1_chr17_7784|random_deposition_all_bkg_TFBS_full|shuffled_bg_177|fixed_deposition_1
185	196	CTACATTGTCAA	Sox17	0.0466049	0.231709215613078	-	derivatization:Lama1_chr17_7784|random_deposition_all_bkg_TFBS_full|shuffled_bg_177|fixed_deposition_1
201	212	AGTGAGGACATT	Jun_Atf3	0.0493711	0.123310758917477	-	derivatization:Lama1_chr17_7784|random_deposition_all_bkg_TFBS_full|shuffled_bg_177|fixed_deposition_1
210	221	ATTTATTGTTCA	Sox17	0.209827	1.04321325835792	-	derivatization:Lama1_chr17_7784|random_deposition_all_bkg_TFBS_full|shuffled_bg_177|fixed_deposition_1
214	227	ATTGTTCACACATA	Foxa2	0.0390871	0.173477552047312	+	derivatization:Lama1_chr17_7784|random_deposition_all_bkg_TFBS_full|shuffled_bg_177|fixed_deposition_1
226	237	TAGGGTGGGTCT	Klf4	0.20516	0.73957374236932	-	derivatization:Lama1_chr17_7784|random_deposition_all_bkg_TFBS_full|shuffled_bg_177|fixed_deposition_1
238	249	TAACATTGATAT	Sox17	0.0118796	0.0590627336996135	-	derivatization:Lama1_chr17_7784|random_deposition_all_bkg_TFBS_full|shuffled_bg_177|fixed_deposition_1
239	252	AACATTGATATTGT	Foxa2	0.0236576	0.104997877440754	-	derivatization:Lama1_chr17_7784|random_deposition_all_bkg_TFBS_full|shuffled_bg_177|fixed_deposition_1
241	252	CATTGATATTGT	Gata4/6	0.130432	0.187417630959168	+	derivatization:Lama1_chr17_7784|random_deposition_all_bkg_TFBS_full|shuffled_bg_177|fixed_deposition_1
244	255	TGATATTGTGTA	Sox17	0.0330231	0.164183521434704	-	derivatization:Lama1_chr17_7784|random_deposition_all_bkg_TFBS_full|shuffled_bg_177|fixed_deposition_1
248	261	ATTGTGTATAGATA	Foxa2	0.0393167	0.17449656972706	-	derivatization:Lama1_chr17_7784|random_deposition_all_bkg_TFBS_full|shuffled_bg_177|fixed_deposition_1
254	265	TATAGATAAGCA	Gata4/6	0.371009	1.07570326227114	+	derivatization:Lama1_chr17_7784|random_deposition_all_bkg_TFBS_full|shuffled_bg_177|fixed_deposition_1
258	271	GATAAGCACACAGG	Foxa2	0.0884745	0.392670207782361	+	derivatization:Lama1_chr17_7784|random_deposition_all_bkg_TFBS_full|shuffled_bg_177|fixed_deposition_1
271	282	GTTTTCACCCCA	Klf4	0.0175897	0.0634084629369937	+	derivatization:Lama1_chr17_7784|random_deposition_all_bkg_TFBS_full|shuffled_bg_177|fixed_deposition_1
278	289	CCCCATTGTCAT	Sox17	0.174041	0.865293211540324	-	derivatization:Lama1_chr17_7784|random_deposition_all_bkg_TFBS_full|shuffled_bg_177|fixed_deposition_1
279	290	CCCATTGTCATA	Jun_Atf3	0.0477412	0.119239871172225	+	derivatization:Lama1_chr17_7784|random_deposition_all_bkg_TFBS_full|shuffled_bg_177|fixed_deposition_1
286	297	TCATATTGTCTT	Sox17	0.0812342	0.403878406840394	-	derivatization:Lama1_chr17_7784|random_deposition_all_bkg_TFBS_full|shuffled_bg_177|fixed_deposition_1
14	27	TAGGTTTGCAGTCA	Foxa2	0.0127789	0.0567157013402734	-	derivatization:Lama1_chr17_7784|random_deposition_all_bkg_TFBS_full|shuffled_bg_177|fixed_deposition_2
18	29	TTTGCAGTCAGA	Jun_Atf3	0.045583	0.113849485300821	+	derivatization:Lama1_chr17_7784|random_deposition_all_bkg_TFBS_full|shuffled_bg_177|fixed_deposition_2
24	35	GTCAGATATAAG	Gata4/6	0.141479	0.203291055956146	+	derivatization:Lama1_chr17_7784|random_deposition_all_bkg_TFBS_full|shuffled_bg_177|fixed_deposition_2
45	58	GATGTTGATTAGAG	Foxa2	0.0300336	0.133296033913188	-	derivatization:Lama1_chr17_7784|random_deposition_all_bkg_TFBS_full|shuffled_bg_177|fixed_deposition_2
47	58	TGTTGATTAGAG	Gata4/6	0.194879	0.28002147098635	+	derivatization:Lama1_chr17_7784|random_deposition_all_bkg_TFBS_full|shuffled_bg_177|fixed_deposition_2
56	67	GAGACAATCTAT	Sox17	0.035157	0.174792798467736	+	derivatization:Lama1_chr17_7784|random_deposition_all_bkg_TFBS_full|shuffled_bg_177|fixed_deposition_2
57	68	AGACAATCTATT	Gata4/6	0.0570239	0.0819375938884053	-	derivatization:Lama1_chr17_7784|random_deposition_all_bkg_TFBS_full|shuffled_bg_177|fixed_deposition_2
58	71	GACAATCTATTACT	Hnf1b	0.000909699	0.0632627058376273	+	derivatization:Lama1_chr17_7784|random_deposition_all_bkg_TFBS_full|shuffled_bg_177|fixed_deposition_2
65	76	TATTACTTGCTT	Jun_Atf3	0.0373646	0.09332295984185	-	derivatization:Lama1_chr17_7784|random_deposition_all_bkg_TFBS_full|shuffled_bg_177|fixed_deposition_2
66	79	ATTACTTGCTTACA	Foxa2	0.024959	0.110773790369428	-	derivatization:Lama1_chr17_7784|random_deposition_all_bkg_TFBS_full|shuffled_bg_177|fixed_deposition_2
70	83	CTTGCTTACATGAT	Foxa2	0.0165337	0.0733803685176093	-	derivatization:Lama1_chr17_7784|random_deposition_all_bkg_TFBS_full|shuffled_bg_177|fixed_deposition_2
77	88	ACATGATCACCC	Gata4/6	0.12591	0.180919972967284	+	derivatization:Lama1_chr17_7784|random_deposition_all_bkg_TFBS_full|shuffled_bg_177|fixed_deposition_2
78	89	CATGATCACCCT	Jun_Atf3	0.0212912	0.0531775478015233	-	derivatization:Lama1_chr17_7784|random_deposition_all_bkg_TFBS_full|shuffled_bg_177|fixed_deposition_2
79	90	ATGATCACCCTA	Klf4	0.0210173	0.0757644921792684	+	derivatization:Lama1_chr17_7784|random_deposition_all_bkg_TFBS_full|shuffled_bg_177|fixed_deposition_2
85	96	ACCCTATCTCTA	Gata4/6	0.285714	0.828398992683566	-	derivatization:Lama1_chr17_7784|random_deposition_all_bkg_TFBS_full|shuffled_bg_177|fixed_deposition_2
92	103	CTCTATTCTATG	Sox17	0.0178952	0.0889709613203579	-	derivatization:Lama1_chr17_7784|random_deposition_all_bkg_TFBS_full|shuffled_bg_177|fixed_deposition_2
100	113	TATGTTGGAAGGGA	Foxa2	0.0159648	0.070855459292834	-	derivatization:Lama1_chr17_7784|random_deposition_all_bkg_TFBS_full|shuffled_bg_177|fixed_deposition_2
118	129	TAGGGTGGGTCT	Klf4	0.20516	0.73957374236932	-	derivatization:Lama1_chr17_7784|random_deposition_all_bkg_TFBS_full|shuffled_bg_177|fixed_deposition_2
141	154	ACTCTGCAATCATT	Foxa2	0.0194688	0.0864070183077976	+	derivatization:Lama1_chr17_7784|random_deposition_all_bkg_TFBS_full|shuffled_bg_177|fixed_deposition_2
143	154	TCTGCAATCATT	Jun_Atf3	0.032099	0.0801714373488153	+	derivatization:Lama1_chr17_7784|random_deposition_all_bkg_TFBS_full|shuffled_bg_177|fixed_deposition_2
144	155	CTGCAATCATTG	Gata4/6	0.0906467	0.130250166893603	-	derivatization:Lama1_chr17_7784|random_deposition_all_bkg_TFBS_full|shuffled_bg_177|fixed_deposition_2
145	158	TGCAATCATTGATA	Hnf1b	0.00390431	0.271515319934293	+	derivatization:Lama1_chr17_7784|random_deposition_all_bkg_TFBS_full|shuffled_bg_177|fixed_deposition_2
148	159	AATCATTGATAT	Sox17	0.0228621	0.113665285372734	-	derivatization:Lama1_chr17_7784|random_deposition_all_bkg_TFBS_full|shuffled_bg_177|fixed_deposition_2
149	162	ATCATTGATATTGT	Foxa2	0.0182594	0.0810394225678726	-	derivatization:Lama1_chr17_7784|random_deposition_all_bkg_TFBS_full|shuffled_bg_177|fixed_deposition_2
151	162	CATTGATATTGT	Gata4/6	0.130432	0.187417630959168	+	derivatization:Lama1_chr17_7784|random_deposition_all_bkg_TFBS_full|shuffled_bg_177|fixed_deposition_2
154	165	TGATATTGTGTA	Sox17	0.0330231	0.164183521434704	-	derivatization:Lama1_chr17_7784|random_deposition_all_bkg_TFBS_full|shuffled_bg_177|fixed_deposition_2
158	171	ATTGTGTATAGATA	Foxa2	0.0393167	0.17449656972706	-	derivatization:Lama1_chr17_7784|random_deposition_all_bkg_TFBS_full|shuffled_bg_177|fixed_deposition_2
164	175	TATAGATAAGCA	Gata4/6	0.371009	1.07570326227114	+	derivatization:Lama1_chr17_7784|random_deposition_all_bkg_TFBS_full|shuffled_bg_177|fixed_deposition_2
168	181	GATAAGCACACAGG	Foxa2	0.0884745	0.392670207782361	+	derivatization:Lama1_chr17_7784|random_deposition_all_bkg_TFBS_full|shuffled_bg_177|fixed_deposition_2
178	189	CAGGCCACCCCA	Klf4	0.0144025	0.0519190428176747	+	derivatization:Lama1_chr17_7784|random_deposition_all_bkg_TFBS_full|shuffled_bg_177|fixed_deposition_2
185	196	CCCCATTGTCAT	Sox17	0.174041	0.865293211540324	-	derivatization:Lama1_chr17_7784|random_deposition_all_bkg_TFBS_full|shuffled_bg_177|fixed_deposition_2
186	197	CCCATTGTCATA	Jun_Atf3	0.0477412	0.119239871172225	+	derivatization:Lama1_chr17_7784|random_deposition_all_bkg_TFBS_full|shuffled_bg_177|fixed_deposition_2
193	204	TCATATTGTCTT	Sox17	0.0812342	0.403878406840394	-	derivatization:Lama1_chr17_7784|random_deposition_all_bkg_TFBS_full|shuffled_bg_177|fixed_deposition_2
194	207	CATATTGTCTTAGG	Foxa2	0.0242905	0.107806833405529	-	derivatization:Lama1_chr17_7784|random_deposition_all_bkg_TFBS_full|shuffled_bg_177|fixed_deposition_2
210	221	ATTTATTGTTCT	Sox17	0.314953	1.56587639035779	-	derivatization:Lama1_chr17_7784|random_deposition_all_bkg_TFBS_full|shuffled_bg_177|fixed_deposition_2
221	234	TGTGTTTGTCCTTG	Foxa2	0.0694316	0.308153431764653	-	derivatization:Lama1_chr17_7784|random_deposition_all_bkg_TFBS_full|shuffled_bg_177|fixed_deposition_2
221	232	TGTGTTTGTCCT	Sox17	0.0109681	0.0545309580701985	-	derivatization:Lama1_chr17_7784|random_deposition_all_bkg_TFBS_full|shuffled_bg_177|fixed_deposition_2
227	238	TGTCCTTGTTCT	Sox17	0.0208814	0.103817684726347	-	derivatization:Lama1_chr17_7784|random_deposition_all_bkg_TFBS_full|shuffled_bg_177|fixed_deposition_2
238	251	TAACGGTCCACACC	Foxa2	0.0124864	0.0554175189738702	+	derivatization:Lama1_chr17_7784|random_deposition_all_bkg_TFBS_full|shuffled_bg_177|fixed_deposition_2
243	254	GTCCACACCACA	Klf4	0.0220678	0.0795514010131492	+	derivatization:Lama1_chr17_7784|random_deposition_all_bkg_TFBS_full|shuffled_bg_177|fixed_deposition_2
253	264	CAAAGATAACAG	Gata4/6	0.590328	0.848241806066483	+	derivatization:Lama1_chr17_7784|random_deposition_all_bkg_TFBS_full|shuffled_bg_177|fixed_deposition_2
268	279	CCTTGATAAGCT	Gata4/6	0.49302	0.708420022812568	+	derivatization:Lama1_chr17_7784|random_deposition_all_bkg_TFBS_full|shuffled_bg_177|fixed_deposition_2
278	289	CTACAATCTACA	Gata4/6	0.0621059	0.0892399154086955	-	derivatization:Lama1_chr17_7784|random_deposition_all_bkg_TFBS_full|shuffled_bg_177|fixed_deposition_2
285	296	CTACATTGTCAA	Sox17	0.0466049	0.231709215613078	-	derivatization:Lama1_chr17_7784|random_deposition_all_bkg_TFBS_full|shuffled_bg_177|fixed_deposition_2
7	18	GATAGATGGGAG	Gata4/6	0.0358763	0.0515506252574551	+	derivatization:Lama1_chr17_7784|random_deposition_all_bkg_TFBS_full|shuffled_bg_178|fixed_deposition_1
13	24	TGGGAGCTCATC	Jun_Atf3	0.0407689	0.101825642921278	+	derivatization:Lama1_chr17_7784|random_deposition_all_bkg_TFBS_full|shuffled_bg_178|fixed_deposition_1
16	27	GAGCTCATCATG	Jun_Atf3	0.052317	0.130668528233838	+	derivatization:Lama1_chr17_7784|random_deposition_all_bkg_TFBS_full|shuffled_bg_178|fixed_deposition_1
17	28	AGCTCATCATGT	Gata4/6	0.066073	0.0949402380578776	-	derivatization:Lama1_chr17_7784|random_deposition_all_bkg_TFBS_full|shuffled_bg_178|fixed_deposition_1
26	39	TGTGTTTGTCCTTG	Foxa2	0.0694316	0.308153431764653	-	derivatization:Lama1_chr17_7784|random_deposition_all_bkg_TFBS_full|shuffled_bg_178|fixed_deposition_1
26	37	TGTGTTTGTCCT	Sox17	0.0109681	0.0545309580701985	-	derivatization:Lama1_chr17_7784|random_deposition_all_bkg_TFBS_full|shuffled_bg_178|fixed_deposition_1
37	48	TTGAGATCTAAC	Gata4/6	0.0602594	0.0865866811136904	-	derivatization:Lama1_chr17_7784|random_deposition_all_bkg_TFBS_full|shuffled_bg_178|fixed_deposition_1
59	70	GGTGACTTGGCA	Jun_Atf3	0.158434	0.395709570544945	-	derivatization:Lama1_chr17_7784|random_deposition_all_bkg_TFBS_full|shuffled_bg_178|fixed_deposition_1
74	85	AAGGACACAACA	Jun_Atf3	0.0301828	0.0753854780277212	-	derivatization:Lama1_chr17_7784|random_deposition_all_bkg_TFBS_full|shuffled_bg_178|fixed_deposition_1
80	91	ACAACAAAGATA	Sox17	0.0246682	0.12264481358369	+	derivatization:Lama1_chr17_7784|random_deposition_all_bkg_TFBS_full|shuffled_bg_178|fixed_deposition_1
84	95	CAAAGATAACAG	Gata4/6	0.590328	0.848241806066483	+	derivatization:Lama1_chr17_7784|random_deposition_all_bkg_TFBS_full|shuffled_bg_178|fixed_deposition_1
92	105	ACAGAGACAACATG	Foxa2	0.0183698	0.0815294031943715	+	derivatization:Lama1_chr17_7784|random_deposition_all_bkg_TFBS_full|shuffled_bg_178|fixed_deposition_1
101	112	ACATGATCACCC	Gata4/6	0.12591	0.180919972967284	+	derivatization:Lama1_chr17_7784|random_deposition_all_bkg_TFBS_full|shuffled_bg_178|fixed_deposition_1
102	113	CATGATCACCCT	Jun_Atf3	0.0212912	0.0531775478015233	-	derivatization:Lama1_chr17_7784|random_deposition_all_bkg_TFBS_full|shuffled_bg_178|fixed_deposition_1
103	114	ATGATCACCCTA	Klf4	0.0210173	0.0757644921792684	+	derivatization:Lama1_chr17_7784|random_deposition_all_bkg_TFBS_full|shuffled_bg_178|fixed_deposition_1
109	120	ACCCTATCTCTA	Gata4/6	0.285714	0.828398992683566	-	derivatization:Lama1_chr17_7784|random_deposition_all_bkg_TFBS_full|shuffled_bg_178|fixed_deposition_1
123	134	TTGGGAGGGGAT	Klf4	0.107673	0.388146439667244	-	derivatization:Lama1_chr17_7784|random_deposition_all_bkg_TFBS_full|shuffled_bg_178|fixed_deposition_1
132	145	GATGTTGATTAGAG	Foxa2	0.0300336	0.133296033913188	-	derivatization:Lama1_chr17_7784|random_deposition_all_bkg_TFBS_full|shuffled_bg_178|fixed_deposition_1
134	145	TGTTGATTAGAG	Gata4/6	0.194879	0.28002147098635	+	derivatization:Lama1_chr17_7784|random_deposition_all_bkg_TFBS_full|shuffled_bg_178|fixed_deposition_1
143	154	GAGGCAGTCAGA	Jun_Atf3	0.0498991	0.124629507754518	+	derivatization:Lama1_chr17_7784|random_deposition_all_bkg_TFBS_full|shuffled_bg_178|fixed_deposition_1
149	160	GTCAGATATAAG	Gata4/6	0.141479	0.203291055956146	+	derivatization:Lama1_chr17_7784|random_deposition_all_bkg_TFBS_full|shuffled_bg_178|fixed_deposition_1
170	181	CCTTGATAAGCT	Gata4/6	0.49302	0.708420022812568	+	derivatization:Lama1_chr17_7784|random_deposition_all_bkg_TFBS_full|shuffled_bg_178|fixed_deposition_1
185	196	CTACATTGTCAA	Sox17	0.0466049	0.231709215613078	-	derivatization:Lama1_chr17_7784|random_deposition_all_bkg_TFBS_full|shuffled_bg_178|fixed_deposition_1
209	220	GAGGACTTCTGA	Jun_Atf3	0.0201422	0.0503077705027355	-	derivatization:Lama1_chr17_7784|random_deposition_all_bkg_TFBS_full|shuffled_bg_178|fixed_deposition_1
216	227	TCTGATGGACTA	Jun_Atf3	0.0338604	0.0845707634881406	-	derivatization:Lama1_chr17_7784|random_deposition_all_bkg_TFBS_full|shuffled_bg_178|fixed_deposition_1
226	237	TAGGGTGGGTCT	Klf4	0.20516	0.73957374236932	-	derivatization:Lama1_chr17_7784|random_deposition_all_bkg_TFBS_full|shuffled_bg_178|fixed_deposition_1
230	241	GTGGGTCTCACC	Jun_Atf3	0.0511911	0.127856446196671	+	derivatization:Lama1_chr17_7784|random_deposition_all_bkg_TFBS_full|shuffled_bg_178|fixed_deposition_1
238	249	CACCATTGATAT	Sox17	0.0276152	0.137296643292835	-	derivatization:Lama1_chr17_7784|random_deposition_all_bkg_TFBS_full|shuffled_bg_178|fixed_deposition_1
239	252	ACCATTGATATTGT	Foxa2	0.0144655	0.0642012205853183	-	derivatization:Lama1_chr17_7784|random_deposition_all_bkg_TFBS_full|shuffled_bg_178|fixed_deposition_1
241	252	CATTGATATTGT	Gata4/6	0.130432	0.187417630959168	+	derivatization:Lama1_chr17_7784|random_deposition_all_bkg_TFBS_full|shuffled_bg_178|fixed_deposition_1
244	255	TGATATTGTGTA	Sox17	0.0330231	0.164183521434704	-	derivatization:Lama1_chr17_7784|random_deposition_all_bkg_TFBS_full|shuffled_bg_178|fixed_deposition_1
248	261	ATTGTGTATAGATA	Foxa2	0.0393167	0.17449656972706	-	derivatization:Lama1_chr17_7784|random_deposition_all_bkg_TFBS_full|shuffled_bg_178|fixed_deposition_1
254	265	TATAGATAAGCA	Gata4/6	0.371009	1.07570326227114	+	derivatization:Lama1_chr17_7784|random_deposition_all_bkg_TFBS_full|shuffled_bg_178|fixed_deposition_1
258	271	GATAAGCACACAGG	Foxa2	0.0884745	0.392670207782361	+	derivatization:Lama1_chr17_7784|random_deposition_all_bkg_TFBS_full|shuffled_bg_178|fixed_deposition_1
268	279	CAGGGCTTGACC	Klf4	0.0656906	0.236805629169848	-	derivatization:Lama1_chr17_7784|random_deposition_all_bkg_TFBS_full|shuffled_bg_178|fixed_deposition_1
278	289	CCCCATTGTCAT	Sox17	0.174041	0.865293211540324	-	derivatization:Lama1_chr17_7784|random_deposition_all_bkg_TFBS_full|shuffled_bg_178|fixed_deposition_1
279	290	CCCATTGTCATA	Jun_Atf3	0.0477412	0.119239871172225	+	derivatization:Lama1_chr17_7784|random_deposition_all_bkg_TFBS_full|shuffled_bg_178|fixed_deposition_1
286	297	TCATATTGTCTT	Sox17	0.0812342	0.403878406840394	-	derivatization:Lama1_chr17_7784|random_deposition_all_bkg_TFBS_full|shuffled_bg_178|fixed_deposition_1
7	18	GATAGATGGGAG	Gata4/6	0.0358763	0.0515506252574551	+	derivatization:Lama1_chr17_7784|random_deposition_all_bkg_TFBS_full|shuffled_bg_178|fixed_deposition_2
13	24	TGGGAGCTCATG	Jun_Atf3	0.0229198	0.0572451886272899	+	derivatization:Lama1_chr17_7784|random_deposition_all_bkg_TFBS_full|shuffled_bg_178|fixed_deposition_2
18	29	GCTCATGTCAGA	Jun_Atf3	0.0444001	0.110895038332382	+	derivatization:Lama1_chr17_7784|random_deposition_all_bkg_TFBS_full|shuffled_bg_178|fixed_deposition_2
24	35	GTCAGATATAAG	Gata4/6	0.141479	0.203291055956146	+	derivatization:Lama1_chr17_7784|random_deposition_all_bkg_TFBS_full|shuffled_bg_178|fixed_deposition_2
36	47	CATGAGATCGAT	Jun_Atf3	0.020483	0.0511589629339164	-	derivatization:Lama1_chr17_7784|random_deposition_all_bkg_TFBS_full|shuffled_bg_178|fixed_deposition_2
37	48	ATGAGATCGATG	Gata4/6	0.0560201	0.0804952345137364	-	derivatization:Lama1_chr17_7784|random_deposition_all_bkg_TFBS_full|shuffled_bg_178|fixed_deposition_2
45	58	GATGTTGATTAGAG	Foxa2	0.0300336	0.133296033913188	-	derivatization:Lama1_chr17_7784|random_deposition_all_bkg_TFBS_full|shuffled_bg_178|fixed_deposition_2
47	58	TGTTGATTAGAG	Gata4/6	0.194879	0.28002147098635	+	derivatization:Lama1_chr17_7784|random_deposition_all_bkg_TFBS_full|shuffled_bg_178|fixed_deposition_2
59	70	GGTGACTTGGCA	Jun_Atf3	0.158434	0.395709570544945	-	derivatization:Lama1_chr17_7784|random_deposition_all_bkg_TFBS_full|shuffled_bg_178|fixed_deposition_2
77	88	ACATGATCACCC	Gata4/6	0.12591	0.180919972967284	+	derivatization:Lama1_chr17_7784|random_deposition_all_bkg_TFBS_full|shuffled_bg_178|fixed_deposition_2
78	89	CATGATCACCCT	Jun_Atf3	0.0212912	0.0531775478015233	-	derivatization:Lama1_chr17_7784|random_deposition_all_bkg_TFBS_full|shuffled_bg_178|fixed_deposition_2
79	90	ATGATCACCCTA	Klf4	0.0210173	0.0757644921792684	+	derivatization:Lama1_chr17_7784|random_deposition_all_bkg_TFBS_full|shuffled_bg_178|fixed_deposition_2
85	96	ACCCTATCTCTA	Gata4/6	0.285714	0.828398992683566	-	derivatization:Lama1_chr17_7784|random_deposition_all_bkg_TFBS_full|shuffled_bg_178|fixed_deposition_2
98	111	ACACTTTCAATAGA	Foxa2	0.0198076	0.087910690737669	+	derivatization:Lama1_chr17_7784|random_deposition_all_bkg_TFBS_full|shuffled_bg_178|fixed_deposition_2
112	123	AGAAGATAGGGT	Gata4/6	0.304229	0.437146393899324	+	derivatization:Lama1_chr17_7784|random_deposition_all_bkg_TFBS_full|shuffled_bg_178|fixed_deposition_2
118	129	TAGGGTGGGTCT	Klf4	0.20516	0.73957374236932	-	derivatization:Lama1_chr17_7784|random_deposition_all_bkg_TFBS_full|shuffled_bg_178|fixed_deposition_2
122	133	GTGGGTCTGGTT	Klf4	0.0306751	0.110579540380937	-	derivatization:Lama1_chr17_7784|random_deposition_all_bkg_TFBS_full|shuffled_bg_178|fixed_deposition_2
133	144	TAGGACTTCTCA	Jun_Atf3	0.020054	0.0500874795038207	-	derivatization:Lama1_chr17_7784|random_deposition_all_bkg_TFBS_full|shuffled_bg_178|fixed_deposition_2
143	154	CAAGCAGTCATT	Jun_Atf3	0.111842	0.279339976197583	+	derivatization:Lama1_chr17_7784|random_deposition_all_bkg_TFBS_full|shuffled_bg_178|fixed_deposition_2
148	159	AGTCATTGATAT	Sox17	0.0285614	0.142000939618181	-	derivatization:Lama1_chr17_7784|random_deposition_all_bkg_TFBS_full|shuffled_bg_178|fixed_deposition_2
151	162	CATTGATATTGT	Gata4/6	0.130432	0.187417630959168	+	derivatization:Lama1_chr17_7784|random_deposition_all_bkg_TFBS_full|shuffled_bg_178|fixed_deposition_2
154	165	TGATATTGTGTA	Sox17	0.0330231	0.164183521434704	-	derivatization:Lama1_chr17_7784|random_deposition_all_bkg_TFBS_full|shuffled_bg_178|fixed_deposition_2
158	171	ATTGTGTATAGATA	Foxa2	0.0393167	0.17449656972706	-	derivatization:Lama1_chr17_7784|random_deposition_all_bkg_TFBS_full|shuffled_bg_178|fixed_deposition_2
164	175	TATAGATAAGCA	Gata4/6	0.371009	1.07570326227114	+	derivatization:Lama1_chr17_7784|random_deposition_all_bkg_TFBS_full|shuffled_bg_178|fixed_deposition_2
168	181	GATAAGCACACAGG	Foxa2	0.0884745	0.392670207782361	+	derivatization:Lama1_chr17_7784|random_deposition_all_bkg_TFBS_full|shuffled_bg_178|fixed_deposition_2
185	196	CCCCATTGTCAT	Sox17	0.174041	0.865293211540324	-	derivatization:Lama1_chr17_7784|random_deposition_all_bkg_TFBS_full|shuffled_bg_178|fixed_deposition_2
186	197	CCCATTGTCATA	Jun_Atf3	0.0477412	0.119239871172225	+	derivatization:Lama1_chr17_7784|random_deposition_all_bkg_TFBS_full|shuffled_bg_178|fixed_deposition_2
193	204	TCATATTGTCTT	Sox17	0.0812342	0.403878406840394	-	derivatization:Lama1_chr17_7784|random_deposition_all_bkg_TFBS_full|shuffled_bg_178|fixed_deposition_2
194	207	CATATTGTCTTAGG	Foxa2	0.0242905	0.107806833405529	-	derivatization:Lama1_chr17_7784|random_deposition_all_bkg_TFBS_full|shuffled_bg_178|fixed_deposition_2
203	214	TTAGGAGAGGAC	Klf4	0.0205615	0.0741213955143633	-	derivatization:Lama1_chr17_7784|random_deposition_all_bkg_TFBS_full|shuffled_bg_178|fixed_deposition_2
209	220	GAGGACTTCTGA	Jun_Atf3	0.0201422	0.0503077705027355	-	derivatization:Lama1_chr17_7784|random_deposition_all_bkg_TFBS_full|shuffled_bg_178|fixed_deposition_2
216	227	TCTGATGTGTTT	Jun_Atf3	0.0268416	0.0670403954248407	-	derivatization:Lama1_chr17_7784|random_deposition_all_bkg_TFBS_full|shuffled_bg_178|fixed_deposition_2
221	234	TGTGTTTGTCCTTG	Foxa2	0.0694316	0.308153431764653	-	derivatization:Lama1_chr17_7784|random_deposition_all_bkg_TFBS_full|shuffled_bg_178|fixed_deposition_2
221	232	TGTGTTTGTCCT	Sox17	0.0109681	0.0545309580701985	-	derivatization:Lama1_chr17_7784|random_deposition_all_bkg_TFBS_full|shuffled_bg_178|fixed_deposition_2
233	244	TGTGACACTAGG	Jun_Atf3	0.0826781	0.206499333757098	-	derivatization:Lama1_chr17_7784|random_deposition_all_bkg_TFBS_full|shuffled_bg_178|fixed_deposition_2
241	252	TAGGGAGGATGG	Klf4	0.0239867	0.0864687730848614	-	derivatization:Lama1_chr17_7784|random_deposition_all_bkg_TFBS_full|shuffled_bg_178|fixed_deposition_2
253	264	CAAAGATAACAG	Gata4/6	0.590328	0.848241806066483	+	derivatization:Lama1_chr17_7784|random_deposition_all_bkg_TFBS_full|shuffled_bg_178|fixed_deposition_2
268	279	CCTTGATAAGCT	Gata4/6	0.49302	0.708420022812568	+	derivatization:Lama1_chr17_7784|random_deposition_all_bkg_TFBS_full|shuffled_bg_178|fixed_deposition_2
279	290	TATGAGCTACAT	Jun_Atf3	0.0426044	0.106410043471257	-	derivatization:Lama1_chr17_7784|random_deposition_all_bkg_TFBS_full|shuffled_bg_178|fixed_deposition_2
285	296	CTACATTGTCAA	Sox17	0.0466049	0.231709215613078	-	derivatization:Lama1_chr17_7784|random_deposition_all_bkg_TFBS_full|shuffled_bg_178|fixed_deposition_2
26	39	TGTGTTTGTCCTTG	Foxa2	0.0694316	0.308153431764653	-	derivatization:Lama1_chr17_7784|random_deposition_all_bkg_TFBS_full|shuffled_bg_179|fixed_deposition_1
26	37	TGTGTTTGTCCT	Sox17	0.0109681	0.0545309580701985	-	derivatization:Lama1_chr17_7784|random_deposition_all_bkg_TFBS_full|shuffled_bg_179|fixed_deposition_1
49	60	TAGTGATTTTGT	Gata4/6	0.0634906	0.0912295896725967	+	derivatization:Lama1_chr17_7784|random_deposition_all_bkg_TFBS_full|shuffled_bg_179|fixed_deposition_1
50	61	AGTGATTTTGTC	Jun_Atf3	0.0278388	0.0695310324329792	-	derivatization:Lama1_chr17_7784|random_deposition_all_bkg_TFBS_full|shuffled_bg_179|fixed_deposition_1
53	64	GATTTTGTCAAT	Jun_Atf3	0.0338328	0.0845018288898408	+	derivatization:Lama1_chr17_7784|random_deposition_all_bkg_TFBS_full|shuffled_bg_179|fixed_deposition_1
54	67	ATTTTGTCAATGTG	Foxa2	0.0171604	0.0761618074544466	+	derivatization:Lama1_chr17_7784|random_deposition_all_bkg_TFBS_full|shuffled_bg_179|fixed_deposition_1
72	83	AATAGATTGGCA	Gata4/6	0.107164	0.153983861353872	+	derivatization:Lama1_chr17_7784|random_deposition_all_bkg_TFBS_full|shuffled_bg_179|fixed_deposition_1
74	87	TAGATTGGCACAAA	Foxa2	0.0147125	0.0652974634725033	-	derivatization:Lama1_chr17_7784|random_deposition_all_bkg_TFBS_full|shuffled_bg_179|fixed_deposition_1
80	91	GGCACAAAGATA	Sox17	0.0114195	0.0567752186506899	+	derivatization:Lama1_chr17_7784|random_deposition_all_bkg_TFBS_full|shuffled_bg_179|fixed_deposition_1
84	95	CAAAGATAACAG	Gata4/6	0.590328	0.848241806066483	+	derivatization:Lama1_chr17_7784|random_deposition_all_bkg_TFBS_full|shuffled_bg_179|fixed_deposition_1
101	112	ACATGATCACCC	Gata4/6	0.12591	0.180919972967284	+	derivatization:Lama1_chr17_7784|random_deposition_all_bkg_TFBS_full|shuffled_bg_179|fixed_deposition_1
102	113	CATGATCACCCT	Jun_Atf3	0.0212912	0.0531775478015233	-	derivatization:Lama1_chr17_7784|random_deposition_all_bkg_TFBS_full|shuffled_bg_179|fixed_deposition_1
103	114	ATGATCACCCTA	Klf4	0.0210173	0.0757644921792684	+	derivatization:Lama1_chr17_7784|random_deposition_all_bkg_TFBS_full|shuffled_bg_179|fixed_deposition_1
109	120	ACCCTATCTCTA	Gata4/6	0.285714	0.828398992683566	-	derivatization:Lama1_chr17_7784|random_deposition_all_bkg_TFBS_full|shuffled_bg_179|fixed_deposition_1
121	132	TTGGAATCTTTG	Gata4/6	0.0857627	0.123232351406571	-	derivatization:Lama1_chr17_7784|random_deposition_all_bkg_TFBS_full|shuffled_bg_179|fixed_deposition_1
132	145	GATGTTGATTAGAG	Foxa2	0.0300336	0.133296033913188	-	derivatization:Lama1_chr17_7784|random_deposition_all_bkg_TFBS_full|shuffled_bg_179|fixed_deposition_1
134	145	TGTTGATTAGAG	Gata4/6	0.194879	0.28002147098635	+	derivatization:Lama1_chr17_7784|random_deposition_all_bkg_TFBS_full|shuffled_bg_179|fixed_deposition_1
143	154	GAGTTGGTCAGA	Jun_Atf3	0.0593251	0.148172171652145	+	derivatization:Lama1_chr17_7784|random_deposition_all_bkg_TFBS_full|shuffled_bg_179|fixed_deposition_1
149	160	GTCAGATATAAG	Gata4/6	0.141479	0.203291055956146	+	derivatization:Lama1_chr17_7784|random_deposition_all_bkg_TFBS_full|shuffled_bg_179|fixed_deposition_1
170	181	CCTTGATAAGCT	Gata4/6	0.49302	0.708420022812568	+	derivatization:Lama1_chr17_7784|random_deposition_all_bkg_TFBS_full|shuffled_bg_179|fixed_deposition_1
185	196	CTACATTGTCAA	Sox17	0.0466049	0.231709215613078	-	derivatization:Lama1_chr17_7784|random_deposition_all_bkg_TFBS_full|shuffled_bg_179|fixed_deposition_1
187	200	ACATTGTCAATAAG	Foxa2	0.0850481	0.377463055439647	+	derivatization:Lama1_chr17_7784|random_deposition_all_bkg_TFBS_full|shuffled_bg_179|fixed_deposition_1
192	205	GTCAATAAGAAAAT	Hnf1b	0.00179277	0.124673635064481	+	derivatization:Lama1_chr17_7784|random_deposition_all_bkg_TFBS_full|shuffled_bg_179|fixed_deposition_1
226	237	TAGGGTGGGTCT	Klf4	0.20516	0.73957374236932	-	derivatization:Lama1_chr17_7784|random_deposition_all_bkg_TFBS_full|shuffled_bg_179|fixed_deposition_1
238	249	CTGCATTGATAT	Sox17	0.0266445	0.132470538406962	-	derivatization:Lama1_chr17_7784|random_deposition_all_bkg_TFBS_full|shuffled_bg_179|fixed_deposition_1
239	252	TGCATTGATATTGT	Foxa2	0.0112993	0.0501488957699138	-	derivatization:Lama1_chr17_7784|random_deposition_all_bkg_TFBS_full|shuffled_bg_179|fixed_deposition_1
241	252	CATTGATATTGT	Gata4/6	0.130432	0.187417630959168	+	derivatization:Lama1_chr17_7784|random_deposition_all_bkg_TFBS_full|shuffled_bg_179|fixed_deposition_1
244	255	TGATATTGTGTA	Sox17	0.0330231	0.164183521434704	-	derivatization:Lama1_chr17_7784|random_deposition_all_bkg_TFBS_full|shuffled_bg_179|fixed_deposition_1
248	261	ATTGTGTATAGATA	Foxa2	0.0393167	0.17449656972706	-	derivatization:Lama1_chr17_7784|random_deposition_all_bkg_TFBS_full|shuffled_bg_179|fixed_deposition_1
254	265	TATAGATAAGCA	Gata4/6	0.371009	1.07570326227114	+	derivatization:Lama1_chr17_7784|random_deposition_all_bkg_TFBS_full|shuffled_bg_179|fixed_deposition_1
258	271	GATAAGCACACAGG	Foxa2	0.0884745	0.392670207782361	+	derivatization:Lama1_chr17_7784|random_deposition_all_bkg_TFBS_full|shuffled_bg_179|fixed_deposition_1
278	289	CCCCATTGTCAT	Sox17	0.174041	0.865293211540324	-	derivatization:Lama1_chr17_7784|random_deposition_all_bkg_TFBS_full|shuffled_bg_179|fixed_deposition_1
279	290	CCCATTGTCATA	Jun_Atf3	0.0477412	0.119239871172225	+	derivatization:Lama1_chr17_7784|random_deposition_all_bkg_TFBS_full|shuffled_bg_179|fixed_deposition_1
286	297	TCATATTGTCTT	Sox17	0.0812342	0.403878406840394	-	derivatization:Lama1_chr17_7784|random_deposition_all_bkg_TFBS_full|shuffled_bg_179|fixed_deposition_1
287	300	CATATTGTCTTTCA	Foxa2	0.0123864	0.0549736959426212	-	derivatization:Lama1_chr17_7784|random_deposition_all_bkg_TFBS_full|shuffled_bg_179|fixed_deposition_1
18	29	GAAAGCGTCAGA	Jun_Atf3	0.0834876	0.20852116554419	+	derivatization:Lama1_chr17_7784|random_deposition_all_bkg_TFBS_full|shuffled_bg_179|fixed_deposition_2
24	35	GTCAGATATAAG	Gata4/6	0.141479	0.203291055956146	+	derivatization:Lama1_chr17_7784|random_deposition_all_bkg_TFBS_full|shuffled_bg_179|fixed_deposition_2
45	58	GATGTTGATTAGAG	Foxa2	0.0300336	0.133296033913188	-	derivatization:Lama1_chr17_7784|random_deposition_all_bkg_TFBS_full|shuffled_bg_179|fixed_deposition_2
47	58	TGTTGATTAGAG	Gata4/6	0.194879	0.28002147098635	+	derivatization:Lama1_chr17_7784|random_deposition_all_bkg_TFBS_full|shuffled_bg_179|fixed_deposition_2
77	88	ACATGATCACCC	Gata4/6	0.12591	0.180919972967284	+	derivatization:Lama1_chr17_7784|random_deposition_all_bkg_TFBS_full|shuffled_bg_179|fixed_deposition_2
78	89	CATGATCACCCT	Jun_Atf3	0.0212912	0.0531775478015233	-	derivatization:Lama1_chr17_7784|random_deposition_all_bkg_TFBS_full|shuffled_bg_179|fixed_deposition_2
79	90	ATGATCACCCTA	Klf4	0.0210173	0.0757644921792684	+	derivatization:Lama1_chr17_7784|random_deposition_all_bkg_TFBS_full|shuffled_bg_179|fixed_deposition_2
85	96	ACCCTATCTCTA	Gata4/6	0.285714	0.828398992683566	-	derivatization:Lama1_chr17_7784|random_deposition_all_bkg_TFBS_full|shuffled_bg_179|fixed_deposition_2
118	129	TAGGGTGGGTCT	Klf4	0.20516	0.73957374236932	-	derivatization:Lama1_chr17_7784|random_deposition_all_bkg_TFBS_full|shuffled_bg_179|fixed_deposition_2
129	142	TTTTTGAAAATAGT	Foxa2	0.0155098	0.0688360645006512	+	derivatization:Lama1_chr17_7784|random_deposition_all_bkg_TFBS_full|shuffled_bg_179|fixed_deposition_2
135	146	AAAATAGTCAGT	Jun_Atf3	0.035423	0.0884735607092771	+	derivatization:Lama1_chr17_7784|random_deposition_all_bkg_TFBS_full|shuffled_bg_179|fixed_deposition_2
144	157	AGTTGGACATTGAT	Hnf1b	0.00127609	0.0887424371053918	-	derivatization:Lama1_chr17_7784|random_deposition_all_bkg_TFBS_full|shuffled_bg_179|fixed_deposition_2
148	159	GGACATTGATAT	Sox17	0.0121127	0.0602216551469164	-	derivatization:Lama1_chr17_7784|random_deposition_all_bkg_TFBS_full|shuffled_bg_179|fixed_deposition_2
149	162	GACATTGATATTGT	Foxa2	0.0138381	0.0614166748872624	-	derivatization:Lama1_chr17_7784|random_deposition_all_bkg_TFBS_full|shuffled_bg_179|fixed_deposition_2
151	162	CATTGATATTGT	Gata4/6	0.130432	0.187417630959168	+	derivatization:Lama1_chr17_7784|random_deposition_all_bkg_TFBS_full|shuffled_bg_179|fixed_deposition_2
154	165	TGATATTGTGTA	Sox17	0.0330231	0.164183521434704	-	derivatization:Lama1_chr17_7784|random_deposition_all_bkg_TFBS_full|shuffled_bg_179|fixed_deposition_2
158	171	ATTGTGTATAGATA	Foxa2	0.0393167	0.17449656972706	-	derivatization:Lama1_chr17_7784|random_deposition_all_bkg_TFBS_full|shuffled_bg_179|fixed_deposition_2
164	175	TATAGATAAGCA	Gata4/6	0.371009	1.07570326227114	+	derivatization:Lama1_chr17_7784|random_deposition_all_bkg_TFBS_full|shuffled_bg_179|fixed_deposition_2
168	181	GATAAGCACACAGG	Foxa2	0.0884745	0.392670207782361	+	derivatization:Lama1_chr17_7784|random_deposition_all_bkg_TFBS_full|shuffled_bg_179|fixed_deposition_2
185	196	CCCCATTGTCAT	Sox17	0.174041	0.865293211540324	-	derivatization:Lama1_chr17_7784|random_deposition_all_bkg_TFBS_full|shuffled_bg_179|fixed_deposition_2
186	197	CCCATTGTCATA	Jun_Atf3	0.0477412	0.119239871172225	+	derivatization:Lama1_chr17_7784|random_deposition_all_bkg_TFBS_full|shuffled_bg_179|fixed_deposition_2
193	204	TCATATTGTCTT	Sox17	0.0812342	0.403878406840394	-	derivatization:Lama1_chr17_7784|random_deposition_all_bkg_TFBS_full|shuffled_bg_179|fixed_deposition_2
194	207	CATATTGTCTTTTC	Foxa2	0.015858	0.0703814562954601	-	derivatization:Lama1_chr17_7784|random_deposition_all_bkg_TFBS_full|shuffled_bg_179|fixed_deposition_2
212	223	GGCACAATTTGT	Sox17	0.0146742	0.0729568644444988	+	derivatization:Lama1_chr17_7784|random_deposition_all_bkg_TFBS_full|shuffled_bg_179|fixed_deposition_2
221	234	TGTGTTTGTCCTTG	Foxa2	0.0694316	0.308153431764653	-	derivatization:Lama1_chr17_7784|random_deposition_all_bkg_TFBS_full|shuffled_bg_179|fixed_deposition_2
221	232	TGTGTTTGTCCT	Sox17	0.0109681	0.0545309580701985	-	derivatization:Lama1_chr17_7784|random_deposition_all_bkg_TFBS_full|shuffled_bg_179|fixed_deposition_2
227	238	TGTCCTTGTTTC	Sox17	0.018979	0.0943593742958487	-	derivatization:Lama1_chr17_7784|random_deposition_all_bkg_TFBS_full|shuffled_bg_179|fixed_deposition_2
237	250	TCTGTGTATCATTC	Foxa2	0.0163953	0.0727661174423608	-	derivatization:Lama1_chr17_7784|random_deposition_all_bkg_TFBS_full|shuffled_bg_179|fixed_deposition_2
238	249	CTGTGTATCATT	Jun_Atf3	0.0798045	0.199322143116718	+	derivatization:Lama1_chr17_7784|random_deposition_all_bkg_TFBS_full|shuffled_bg_179|fixed_deposition_2
239	252	TGTGTATCATTCAC	Hnf1b	0.00107505	0.0747616210534927	-	derivatization:Lama1_chr17_7784|random_deposition_all_bkg_TFBS_full|shuffled_bg_179|fixed_deposition_2
239	250	TGTGTATCATTC	Gata4/6	0.0909301	0.130657384114943	-	derivatization:Lama1_chr17_7784|random_deposition_all_bkg_TFBS_full|shuffled_bg_179|fixed_deposition_2
240	253	GTGTATCATTCACC	Hnf1b	0.00130516	0.090764036402192	+	derivatization:Lama1_chr17_7784|random_deposition_all_bkg_TFBS_full|shuffled_bg_179|fixed_deposition_2
242	253	GTATCATTCACC	Jun_Atf3	0.0286623	0.0715878310452958	+	derivatization:Lama1_chr17_7784|random_deposition_all_bkg_TFBS_full|shuffled_bg_179|fixed_deposition_2
253	264	CAAAGATAACAG	Gata4/6	0.590328	0.848241806066483	+	derivatization:Lama1_chr17_7784|random_deposition_all_bkg_TFBS_full|shuffled_bg_179|fixed_deposition_2
268	279	CCTTGATAAGCT	Gata4/6	0.49302	0.708420022812568	+	derivatization:Lama1_chr17_7784|random_deposition_all_bkg_TFBS_full|shuffled_bg_179|fixed_deposition_2
285	296	CTACATTGTCAA	Sox17	0.0466049	0.231709215613078	-	derivatization:Lama1_chr17_7784|random_deposition_all_bkg_TFBS_full|shuffled_bg_179|fixed_deposition_2
26	39	TGTGTTTGTCCTTG	Foxa2	0.0694316	0.308153431764653	-	derivatization:Lama1_chr17_7784|random_deposition_all_bkg_TFBS_full|shuffled_bg_17|fixed_deposition_1
26	37	TGTGTTTGTCCT	Sox17	0.0109681	0.0545309580701985	-	derivatization:Lama1_chr17_7784|random_deposition_all_bkg_TFBS_full|shuffled_bg_17|fixed_deposition_1
61	72	TCGCTATCATGT	Gata4/6	0.296126	0.425503200023112	-	derivatization:Lama1_chr17_7784|random_deposition_all_bkg_TFBS_full|shuffled_bg_17|fixed_deposition_1
70	81	TGTCAATCAAAG	Gata4/6	0.0493988	0.0709810941197385	-	derivatization:Lama1_chr17_7784|random_deposition_all_bkg_TFBS_full|shuffled_bg_17|fixed_deposition_1
81	94	GGTCAAAGATAACA	Hnf1b	0.000744392	0.0517668504899786	-	derivatization:Lama1_chr17_7784|random_deposition_all_bkg_TFBS_full|shuffled_bg_17|fixed_deposition_1
84	95	CAAAGATAACAG	Gata4/6	0.590328	0.848241806066483	+	derivatization:Lama1_chr17_7784|random_deposition_all_bkg_TFBS_full|shuffled_bg_17|fixed_deposition_1
92	105	ACAGGACCCACATG	Foxa2	0.0210093	0.0932441121041878	+	derivatization:Lama1_chr17_7784|random_deposition_all_bkg_TFBS_full|shuffled_bg_17|fixed_deposition_1
101	112	ACATGATCACCC	Gata4/6	0.12591	0.180919972967284	+	derivatization:Lama1_chr17_7784|random_deposition_all_bkg_TFBS_full|shuffled_bg_17|fixed_deposition_1
102	113	CATGATCACCCT	Jun_Atf3	0.0212912	0.0531775478015233	-	derivatization:Lama1_chr17_7784|random_deposition_all_bkg_TFBS_full|shuffled_bg_17|fixed_deposition_1
103	114	ATGATCACCCTA	Klf4	0.0210173	0.0757644921792684	+	derivatization:Lama1_chr17_7784|random_deposition_all_bkg_TFBS_full|shuffled_bg_17|fixed_deposition_1
109	120	ACCCTATCTCTA	Gata4/6	0.285714	0.828398992683566	-	derivatization:Lama1_chr17_7784|random_deposition_all_bkg_TFBS_full|shuffled_bg_17|fixed_deposition_1
120	131	AACAACACCCCA	Klf4	0.11658	0.420254956548135	+	derivatization:Lama1_chr17_7784|random_deposition_all_bkg_TFBS_full|shuffled_bg_17|fixed_deposition_1
132	145	GATGTTGATTAGAG	Foxa2	0.0300336	0.133296033913188	-	derivatization:Lama1_chr17_7784|random_deposition_all_bkg_TFBS_full|shuffled_bg_17|fixed_deposition_1
134	145	TGTTGATTAGAG	Gata4/6	0.194879	0.28002147098635	+	derivatization:Lama1_chr17_7784|random_deposition_all_bkg_TFBS_full|shuffled_bg_17|fixed_deposition_1
143	154	GAGGTTGTCAGA	Jun_Atf3	0.047399	0.118385182058522	+	derivatization:Lama1_chr17_7784|random_deposition_all_bkg_TFBS_full|shuffled_bg_17|fixed_deposition_1
149	160	GTCAGATATAAG	Gata4/6	0.141479	0.203291055956146	+	derivatization:Lama1_chr17_7784|random_deposition_all_bkg_TFBS_full|shuffled_bg_17|fixed_deposition_1
158	169	AAGGGCTGTAAA	Klf4	0.0155941	0.0562145978547544	-	derivatization:Lama1_chr17_7784|random_deposition_all_bkg_TFBS_full|shuffled_bg_17|fixed_deposition_1
170	181	CCTTGATAAGCT	Gata4/6	0.49302	0.708420022812568	+	derivatization:Lama1_chr17_7784|random_deposition_all_bkg_TFBS_full|shuffled_bg_17|fixed_deposition_1
185	196	CTACATTGTCAA	Sox17	0.0466049	0.231709215613078	-	derivatization:Lama1_chr17_7784|random_deposition_all_bkg_TFBS_full|shuffled_bg_17|fixed_deposition_1
187	200	ACATTGTCAACTTC	Foxa2	0.01755	0.0778909419841925	+	derivatization:Lama1_chr17_7784|random_deposition_all_bkg_TFBS_full|shuffled_bg_17|fixed_deposition_1
201	212	TGAAAATCAAAG	Gata4/6	0.0404351	0.0581011611383483	-	derivatization:Lama1_chr17_7784|random_deposition_all_bkg_TFBS_full|shuffled_bg_17|fixed_deposition_1
206	217	ATCAAAGTCACT	Jun_Atf3	0.0635867	0.158816073250504	+	derivatization:Lama1_chr17_7784|random_deposition_all_bkg_TFBS_full|shuffled_bg_17|fixed_deposition_1
226	237	TAGGGTGGGTCT	Klf4	0.20516	0.73957374236932	-	derivatization:Lama1_chr17_7784|random_deposition_all_bkg_TFBS_full|shuffled_bg_17|fixed_deposition_1
230	241	GTGGGTCTGGTC	Klf4	0.0378358	0.136392884585383	-	derivatization:Lama1_chr17_7784|random_deposition_all_bkg_TFBS_full|shuffled_bg_17|fixed_deposition_1
233	244	GGTCTGGTCATT	Jun_Atf3	0.0841998	0.210299977895971	+	derivatization:Lama1_chr17_7784|random_deposition_all_bkg_TFBS_full|shuffled_bg_17|fixed_deposition_1
238	249	GGTCATTGATAT	Sox17	0.0246539	0.122573717158566	-	derivatization:Lama1_chr17_7784|random_deposition_all_bkg_TFBS_full|shuffled_bg_17|fixed_deposition_1
241	252	CATTGATATTGT	Gata4/6	0.130432	0.187417630959168	+	derivatization:Lama1_chr17_7784|random_deposition_all_bkg_TFBS_full|shuffled_bg_17|fixed_deposition_1
244	255	TGATATTGTGTA	Sox17	0.0330231	0.164183521434704	-	derivatization:Lama1_chr17_7784|random_deposition_all_bkg_TFBS_full|shuffled_bg_17|fixed_deposition_1
248	261	ATTGTGTATAGATA	Foxa2	0.0393167	0.17449656972706	-	derivatization:Lama1_chr17_7784|random_deposition_all_bkg_TFBS_full|shuffled_bg_17|fixed_deposition_1
254	265	TATAGATAAGCA	Gata4/6	0.371009	1.07570326227114	+	derivatization:Lama1_chr17_7784|random_deposition_all_bkg_TFBS_full|shuffled_bg_17|fixed_deposition_1
258	271	GATAAGCACACAGG	Foxa2	0.0884745	0.392670207782361	+	derivatization:Lama1_chr17_7784|random_deposition_all_bkg_TFBS_full|shuffled_bg_17|fixed_deposition_1
271	282	GAAACCTCCCCA	Klf4	0.0245298	0.0884265743106402	+	derivatization:Lama1_chr17_7784|random_deposition_all_bkg_TFBS_full|shuffled_bg_17|fixed_deposition_1
278	289	CCCCATTGTCAT	Sox17	0.174041	0.865293211540324	-	derivatization:Lama1_chr17_7784|random_deposition_all_bkg_TFBS_full|shuffled_bg_17|fixed_deposition_1
279	290	CCCATTGTCATA	Jun_Atf3	0.0477412	0.119239871172225	+	derivatization:Lama1_chr17_7784|random_deposition_all_bkg_TFBS_full|shuffled_bg_17|fixed_deposition_1
286	297	TCATATTGTCTT	Sox17	0.0812342	0.403878406840394	-	derivatization:Lama1_chr17_7784|random_deposition_all_bkg_TFBS_full|shuffled_bg_17|fixed_deposition_1
18	29	TGCTGAGTCAGA	Jun_Atf3	0.130646	0.326305417734924	+	derivatization:Lama1_chr17_7784|random_deposition_all_bkg_TFBS_full|shuffled_bg_17|fixed_deposition_2
19	30	GCTGAGTCAGAT	Jun_Atf3	0.0417392	0.104249093672378	-	derivatization:Lama1_chr17_7784|random_deposition_all_bkg_TFBS_full|shuffled_bg_17|fixed_deposition_2
24	35	GTCAGATATAAG	Gata4/6	0.141479	0.203291055956146	+	derivatization:Lama1_chr17_7784|random_deposition_all_bkg_TFBS_full|shuffled_bg_17|fixed_deposition_2
33	44	AAGAGAAAGGAG	Sox17	0.0115294	0.0573216170507697	+	derivatization:Lama1_chr17_7784|random_deposition_all_bkg_TFBS_full|shuffled_bg_17|fixed_deposition_2
45	58	GATGTTGATTAGAG	Foxa2	0.0300336	0.133296033913188	-	derivatization:Lama1_chr17_7784|random_deposition_all_bkg_TFBS_full|shuffled_bg_17|fixed_deposition_2
47	58	TGTTGATTAGAG	Gata4/6	0.194879	0.28002147098635	+	derivatization:Lama1_chr17_7784|random_deposition_all_bkg_TFBS_full|shuffled_bg_17|fixed_deposition_2
61	72	TCGCTATCATGT	Gata4/6	0.296126	0.425503200023112	-	derivatization:Lama1_chr17_7784|random_deposition_all_bkg_TFBS_full|shuffled_bg_17|fixed_deposition_2
66	79	ATCATGTCAATACA	Foxa2	0.0860566	0.381939010709793	+	derivatization:Lama1_chr17_7784|random_deposition_all_bkg_TFBS_full|shuffled_bg_17|fixed_deposition_2
69	80	ATGTCAATACAT	Sox17	0.0107815	0.0536032242989985	+	derivatization:Lama1_chr17_7784|random_deposition_all_bkg_TFBS_full|shuffled_bg_17|fixed_deposition_2
71	84	GTCAATACATGATC	Hnf1b	0.00113671	0.0790496091044283	+	derivatization:Lama1_chr17_7784|random_deposition_all_bkg_TFBS_full|shuffled_bg_17|fixed_deposition_2
77	88	ACATGATCACCC	Gata4/6	0.12591	0.180919972967284	+	derivatization:Lama1_chr17_7784|random_deposition_all_bkg_TFBS_full|shuffled_bg_17|fixed_deposition_2
78	89	CATGATCACCCT	Jun_Atf3	0.0212912	0.0531775478015233	-	derivatization:Lama1_chr17_7784|random_deposition_all_bkg_TFBS_full|shuffled_bg_17|fixed_deposition_2
79	90	ATGATCACCCTA	Klf4	0.0210173	0.0757644921792684	+	derivatization:Lama1_chr17_7784|random_deposition_all_bkg_TFBS_full|shuffled_bg_17|fixed_deposition_2
85	96	ACCCTATCTCTA	Gata4/6	0.285714	0.828398992683566	-	derivatization:Lama1_chr17_7784|random_deposition_all_bkg_TFBS_full|shuffled_bg_17|fixed_deposition_2
118	129	TAGGGTGGGTCT	Klf4	0.20516	0.73957374236932	-	derivatization:Lama1_chr17_7784|random_deposition_all_bkg_TFBS_full|shuffled_bg_17|fixed_deposition_2
122	133	GTGGGTCTCATG	Jun_Atf3	0.0356911	0.0891431754123276	+	derivatization:Lama1_chr17_7784|random_deposition_all_bkg_TFBS_full|shuffled_bg_17|fixed_deposition_2
143	156	GAAGTTGGCATTGA	Foxa2	0.0269599	0.119654245401688	-	derivatization:Lama1_chr17_7784|random_deposition_all_bkg_TFBS_full|shuffled_bg_17|fixed_deposition_2
148	159	TGGCATTGATAT	Sox17	0.0240122	0.119383327228346	-	derivatization:Lama1_chr17_7784|random_deposition_all_bkg_TFBS_full|shuffled_bg_17|fixed_deposition_2
151	162	CATTGATATTGT	Gata4/6	0.130432	0.187417630959168	+	derivatization:Lama1_chr17_7784|random_deposition_all_bkg_TFBS_full|shuffled_bg_17|fixed_deposition_2
154	165	TGATATTGTGTA	Sox17	0.0330231	0.164183521434704	-	derivatization:Lama1_chr17_7784|random_deposition_all_bkg_TFBS_full|shuffled_bg_17|fixed_deposition_2
158	171	ATTGTGTATAGATA	Foxa2	0.0393167	0.17449656972706	-	derivatization:Lama1_chr17_7784|random_deposition_all_bkg_TFBS_full|shuffled_bg_17|fixed_deposition_2
164	175	TATAGATAAGCA	Gata4/6	0.371009	1.07570326227114	+	derivatization:Lama1_chr17_7784|random_deposition_all_bkg_TFBS_full|shuffled_bg_17|fixed_deposition_2
168	181	GATAAGCACACAGG	Foxa2	0.0884745	0.392670207782361	+	derivatization:Lama1_chr17_7784|random_deposition_all_bkg_TFBS_full|shuffled_bg_17|fixed_deposition_2
175	186	ACACAGGTCACC	Jun_Atf3	0.0700064	0.174850110957229	+	derivatization:Lama1_chr17_7784|random_deposition_all_bkg_TFBS_full|shuffled_bg_17|fixed_deposition_2
185	196	CCCCATTGTCAT	Sox17	0.174041	0.865293211540324	-	derivatization:Lama1_chr17_7784|random_deposition_all_bkg_TFBS_full|shuffled_bg_17|fixed_deposition_2
186	197	CCCATTGTCATA	Jun_Atf3	0.0477412	0.119239871172225	+	derivatization:Lama1_chr17_7784|random_deposition_all_bkg_TFBS_full|shuffled_bg_17|fixed_deposition_2
193	204	TCATATTGTCTT	Sox17	0.0812342	0.403878406840394	-	derivatization:Lama1_chr17_7784|random_deposition_all_bkg_TFBS_full|shuffled_bg_17|fixed_deposition_2
194	207	CATATTGTCTTAAT	Foxa2	0.0206282	0.091552702532098	-	derivatization:Lama1_chr17_7784|random_deposition_all_bkg_TFBS_full|shuffled_bg_17|fixed_deposition_2
201	212	TCTTAATCAAAG	Gata4/6	0.12913	0.185546788255622	-	derivatization:Lama1_chr17_7784|random_deposition_all_bkg_TFBS_full|shuffled_bg_17|fixed_deposition_2
206	217	ATCAAAGTCACT	Jun_Atf3	0.0635867	0.158816073250504	+	derivatization:Lama1_chr17_7784|random_deposition_all_bkg_TFBS_full|shuffled_bg_17|fixed_deposition_2
221	234	TGTGTTTGTCCTTG	Foxa2	0.0694316	0.308153431764653	-	derivatization:Lama1_chr17_7784|random_deposition_all_bkg_TFBS_full|shuffled_bg_17|fixed_deposition_2
221	232	TGTGTTTGTCCT	Sox17	0.0109681	0.0545309580701985	-	derivatization:Lama1_chr17_7784|random_deposition_all_bkg_TFBS_full|shuffled_bg_17|fixed_deposition_2
247	260	CCAGCGCAAAGATA	Foxa2	0.0122042	0.0541650503796856	+	derivatization:Lama1_chr17_7784|random_deposition_all_bkg_TFBS_full|shuffled_bg_17|fixed_deposition_2
253	264	CAAAGATAACAG	Gata4/6	0.590328	0.848241806066483	+	derivatization:Lama1_chr17_7784|random_deposition_all_bkg_TFBS_full|shuffled_bg_17|fixed_deposition_2
268	279	CCTTGATAAGCT	Gata4/6	0.49302	0.708420022812568	+	derivatization:Lama1_chr17_7784|random_deposition_all_bkg_TFBS_full|shuffled_bg_17|fixed_deposition_2
285	296	CTACATTGTCAA	Sox17	0.0466049	0.231709215613078	-	derivatization:Lama1_chr17_7784|random_deposition_all_bkg_TFBS_full|shuffled_bg_17|fixed_deposition_2
287	300	ACATTGTCAACGGA	Foxa2	0.0129551	0.057497717521334	+	derivatization:Lama1_chr17_7784|random_deposition_all_bkg_TFBS_full|shuffled_bg_17|fixed_deposition_2
6	17	TGCCATTGTCCT	Sox17	0.228771	1.13739862042445	-	derivatization:Lama1_chr17_7784|random_deposition_all_bkg_TFBS_full|shuffled_bg_180|fixed_deposition_1
14	25	TCCTTTTATTTA	Sox17	0.0101412	0.0504197948579515	-	derivatization:Lama1_chr17_7784|random_deposition_all_bkg_TFBS_full|shuffled_bg_180|fixed_deposition_1
18	31	TTTATTTATGTGTT	Foxa2	0.0383318	0.170125356692289	-	derivatization:Lama1_chr17_7784|random_deposition_all_bkg_TFBS_full|shuffled_bg_180|fixed_deposition_1
22	35	TTTATGTGTTTGTC	Foxa2	0.0238485	0.105845135607408	-	derivatization:Lama1_chr17_7784|random_deposition_all_bkg_TFBS_full|shuffled_bg_180|fixed_deposition_1
26	39	TGTGTTTGTCCTTG	Foxa2	0.0694316	0.308153431764653	-	derivatization:Lama1_chr17_7784|random_deposition_all_bkg_TFBS_full|shuffled_bg_180|fixed_deposition_1
26	37	TGTGTTTGTCCT	Sox17	0.0109681	0.0545309580701985	-	derivatization:Lama1_chr17_7784|random_deposition_all_bkg_TFBS_full|shuffled_bg_180|fixed_deposition_1
32	43	TGTCCTTGTTTG	Sox17	0.0150072	0.0746124665120744	-	derivatization:Lama1_chr17_7784|random_deposition_all_bkg_TFBS_full|shuffled_bg_180|fixed_deposition_1
43	54	GAGGGTTTTTTT	Klf4	0.0219877	0.0792626514676053	-	derivatization:Lama1_chr17_7784|random_deposition_all_bkg_TFBS_full|shuffled_bg_180|fixed_deposition_1
55	68	ACTATTGGGATACT	Foxa2	0.0274609	0.121877798788246	-	derivatization:Lama1_chr17_7784|random_deposition_all_bkg_TFBS_full|shuffled_bg_180|fixed_deposition_1
78	91	TTTTTGCAAAGATA	Foxa2	0.0135884	0.0603084487782337	+	derivatization:Lama1_chr17_7784|random_deposition_all_bkg_TFBS_full|shuffled_bg_180|fixed_deposition_1
84	95	CAAAGATAACAG	Gata4/6	0.590328	0.848241806066483	+	derivatization:Lama1_chr17_7784|random_deposition_all_bkg_TFBS_full|shuffled_bg_180|fixed_deposition_1
92	105	ACAGGGCAAACATG	Foxa2	0.240005	1.06519746614907	+	derivatization:Lama1_chr17_7784|random_deposition_all_bkg_TFBS_full|shuffled_bg_180|fixed_deposition_1
101	112	ACATGATCACCC	Gata4/6	0.12591	0.180919972967284	+	derivatization:Lama1_chr17_7784|random_deposition_all_bkg_TFBS_full|shuffled_bg_180|fixed_deposition_1
102	113	CATGATCACCCT	Jun_Atf3	0.0212912	0.0531775478015233	-	derivatization:Lama1_chr17_7784|random_deposition_all_bkg_TFBS_full|shuffled_bg_180|fixed_deposition_1
103	114	ATGATCACCCTA	Klf4	0.0210173	0.0757644921792684	+	derivatization:Lama1_chr17_7784|random_deposition_all_bkg_TFBS_full|shuffled_bg_180|fixed_deposition_1
109	120	ACCCTATCTCTA	Gata4/6	0.285714	0.828398992683566	-	derivatization:Lama1_chr17_7784|random_deposition_all_bkg_TFBS_full|shuffled_bg_180|fixed_deposition_1
119	130	TACCATAGTTTT	Sox17	0.0344433	0.171244440522905	-	derivatization:Lama1_chr17_7784|random_deposition_all_bkg_TFBS_full|shuffled_bg_180|fixed_deposition_1
132	145	GATGTTGATTAGAG	Foxa2	0.0300336	0.133296033913188	-	derivatization:Lama1_chr17_7784|random_deposition_all_bkg_TFBS_full|shuffled_bg_180|fixed_deposition_1
134	145	TGTTGATTAGAG	Gata4/6	0.194879	0.28002147098635	+	derivatization:Lama1_chr17_7784|random_deposition_all_bkg_TFBS_full|shuffled_bg_180|fixed_deposition_1
143	154	GAGCATGTCAGA	Jun_Atf3	0.0497543	0.124267850876481	+	derivatization:Lama1_chr17_7784|random_deposition_all_bkg_TFBS_full|shuffled_bg_180|fixed_deposition_1
149	160	GTCAGATATAAG	Gata4/6	0.141479	0.203291055956146	+	derivatization:Lama1_chr17_7784|random_deposition_all_bkg_TFBS_full|shuffled_bg_180|fixed_deposition_1
156	167	ATAAGATCTAAA	Gata4/6	0.0409957	0.0589066868062496	+	derivatization:Lama1_chr17_7784|random_deposition_all_bkg_TFBS_full|shuffled_bg_180|fixed_deposition_1
170	181	CCTTGATAAGCT	Gata4/6	0.49302	0.708420022812568	+	derivatization:Lama1_chr17_7784|random_deposition_all_bkg_TFBS_full|shuffled_bg_180|fixed_deposition_1
185	196	CTACATTGTCAA	Sox17	0.0466049	0.231709215613078	-	derivatization:Lama1_chr17_7784|random_deposition_all_bkg_TFBS_full|shuffled_bg_180|fixed_deposition_1
187	200	ACATTGTCAATTAT	Foxa2	0.0194474	0.0863120401791103	+	derivatization:Lama1_chr17_7784|random_deposition_all_bkg_TFBS_full|shuffled_bg_180|fixed_deposition_1
191	204	TGTCAATTATTCCA	Hnf1b	0.00532052	0.370002046460657	-	derivatization:Lama1_chr17_7784|random_deposition_all_bkg_TFBS_full|shuffled_bg_180|fixed_deposition_1
192	203	GTCAATTATTCC	Sox17	0.0209382	0.104100081715651	-	derivatization:Lama1_chr17_7784|random_deposition_all_bkg_TFBS_full|shuffled_bg_180|fixed_deposition_1
203	214	CAATGATCTTGA	Gata4/6	0.072486	0.104155072357291	-	derivatization:Lama1_chr17_7784|random_deposition_all_bkg_TFBS_full|shuffled_bg_180|fixed_deposition_1
209	220	TCTTGATAAGTG	Gata4/6	0.387718	0.557111667690648	+	derivatization:Lama1_chr17_7784|random_deposition_all_bkg_TFBS_full|shuffled_bg_180|fixed_deposition_1
210	223	CTTGATAAGTGATT	Hnf1b	0.00100337	0.0697768175586651	+	derivatization:Lama1_chr17_7784|random_deposition_all_bkg_TFBS_full|shuffled_bg_180|fixed_deposition_1
212	223	TGATAAGTGATT	Jun_Atf3	0.0268513	0.0670646224394606	+	derivatization:Lama1_chr17_7784|random_deposition_all_bkg_TFBS_full|shuffled_bg_180|fixed_deposition_1
216	227	AAGTGATTTTTA	Gata4/6	0.0422804	0.0607526711543639	+	derivatization:Lama1_chr17_7784|random_deposition_all_bkg_TFBS_full|shuffled_bg_180|fixed_deposition_1
217	228	AGTGATTTTTAG	Jun_Atf3	0.0291874	0.0728993367542544	-	derivatization:Lama1_chr17_7784|random_deposition_all_bkg_TFBS_full|shuffled_bg_180|fixed_deposition_1
226	237	TAGGGTGGGTCT	Klf4	0.20516	0.73957374236932	-	derivatization:Lama1_chr17_7784|random_deposition_all_bkg_TFBS_full|shuffled_bg_180|fixed_deposition_1
234	247	GTCTAAGCATTGAT	Hnf1b	0.00114296	0.0794842494761174	-	derivatization:Lama1_chr17_7784|random_deposition_all_bkg_TFBS_full|shuffled_bg_180|fixed_deposition_1
238	249	AAGCATTGATAT	Sox17	0.0181736	0.0903551043101869	-	derivatization:Lama1_chr17_7784|random_deposition_all_bkg_TFBS_full|shuffled_bg_180|fixed_deposition_1
239	252	AGCATTGATATTGT	Foxa2	0.0150983	0.0670097327270617	-	derivatization:Lama1_chr17_7784|random_deposition_all_bkg_TFBS_full|shuffled_bg_180|fixed_deposition_1
241	252	CATTGATATTGT	Gata4/6	0.130432	0.187417630959168	+	derivatization:Lama1_chr17_7784|random_deposition_all_bkg_TFBS_full|shuffled_bg_180|fixed_deposition_1
244	255	TGATATTGTGTA	Sox17	0.0330231	0.164183521434704	-	derivatization:Lama1_chr17_7784|random_deposition_all_bkg_TFBS_full|shuffled_bg_180|fixed_deposition_1
248	261	ATTGTGTATAGATA	Foxa2	0.0393167	0.17449656972706	-	derivatization:Lama1_chr17_7784|random_deposition_all_bkg_TFBS_full|shuffled_bg_180|fixed_deposition_1
254	265	TATAGATAAGCA	Gata4/6	0.371009	1.07570326227114	+	derivatization:Lama1_chr17_7784|random_deposition_all_bkg_TFBS_full|shuffled_bg_180|fixed_deposition_1
258	271	GATAAGCACACAGG	Foxa2	0.0884745	0.392670207782361	+	derivatization:Lama1_chr17_7784|random_deposition_all_bkg_TFBS_full|shuffled_bg_180|fixed_deposition_1
278	289	CCCCATTGTCAT	Sox17	0.174041	0.865293211540324	-	derivatization:Lama1_chr17_7784|random_deposition_all_bkg_TFBS_full|shuffled_bg_180|fixed_deposition_1
279	290	CCCATTGTCATA	Jun_Atf3	0.0477412	0.119239871172225	+	derivatization:Lama1_chr17_7784|random_deposition_all_bkg_TFBS_full|shuffled_bg_180|fixed_deposition_1
286	297	TCATATTGTCTT	Sox17	0.0812342	0.403878406840394	-	derivatization:Lama1_chr17_7784|random_deposition_all_bkg_TFBS_full|shuffled_bg_180|fixed_deposition_1
6	17	TGCCATTGTCCT	Sox17	0.228771	1.13739862042445	-	derivatization:Lama1_chr17_7784|random_deposition_all_bkg_TFBS_full|shuffled_bg_180|fixed_deposition_2
17	28	TTTTATTGTCAG	Sox17	0.0702774	0.349403629861377	-	derivatization:Lama1_chr17_7784|random_deposition_all_bkg_TFBS_full|shuffled_bg_180|fixed_deposition_2
18	29	TTTATTGTCAGA	Jun_Atf3	0.0286579	0.0715768414716538	+	derivatization:Lama1_chr17_7784|random_deposition_all_bkg_TFBS_full|shuffled_bg_180|fixed_deposition_2
24	35	GTCAGATATAAG	Gata4/6	0.141479	0.203291055956146	+	derivatization:Lama1_chr17_7784|random_deposition_all_bkg_TFBS_full|shuffled_bg_180|fixed_deposition_2
29	40	ATATAAGTGATT	Jun_Atf3	0.021703	0.0542060719892002	+	derivatization:Lama1_chr17_7784|random_deposition_all_bkg_TFBS_full|shuffled_bg_180|fixed_deposition_2
33	44	AAGTGATTTTGA	Gata4/6	0.0656408	0.0943192102418466	+	derivatization:Lama1_chr17_7784|random_deposition_all_bkg_TFBS_full|shuffled_bg_180|fixed_deposition_2
34	45	AGTGATTTTGAG	Jun_Atf3	0.0229053	0.0572089729868787	-	derivatization:Lama1_chr17_7784|random_deposition_all_bkg_TFBS_full|shuffled_bg_180|fixed_deposition_2
45	58	GATGTTGATTAGAG	Foxa2	0.0300336	0.133296033913188	-	derivatization:Lama1_chr17_7784|random_deposition_all_bkg_TFBS_full|shuffled_bg_180|fixed_deposition_2
47	58	TGTTGATTAGAG	Gata4/6	0.194879	0.28002147098635	+	derivatization:Lama1_chr17_7784|random_deposition_all_bkg_TFBS_full|shuffled_bg_180|fixed_deposition_2
77	88	ACATGATCACCC	Gata4/6	0.12591	0.180919972967284	+	derivatization:Lama1_chr17_7784|random_deposition_all_bkg_TFBS_full|shuffled_bg_180|fixed_deposition_2
78	89	CATGATCACCCT	Jun_Atf3	0.0212912	0.0531775478015233	-	derivatization:Lama1_chr17_7784|random_deposition_all_bkg_TFBS_full|shuffled_bg_180|fixed_deposition_2
79	90	ATGATCACCCTA	Klf4	0.0210173	0.0757644921792684	+	derivatization:Lama1_chr17_7784|random_deposition_all_bkg_TFBS_full|shuffled_bg_180|fixed_deposition_2
85	96	ACCCTATCTCTA	Gata4/6	0.285714	0.828398992683566	-	derivatization:Lama1_chr17_7784|random_deposition_all_bkg_TFBS_full|shuffled_bg_180|fixed_deposition_2
92	105	CTCTAGCAAACTAG	Foxa2	0.0130693	0.0580045634230203	+	derivatization:Lama1_chr17_7784|random_deposition_all_bkg_TFBS_full|shuffled_bg_180|fixed_deposition_2
118	129	TAGGGTGGGTCT	Klf4	0.20516	0.73957374236932	-	derivatization:Lama1_chr17_7784|random_deposition_all_bkg_TFBS_full|shuffled_bg_180|fixed_deposition_2
127	138	TCTTAAGTAACA	Jun_Atf3	0.0565729	0.14129819333907	+	derivatization:Lama1_chr17_7784|random_deposition_all_bkg_TFBS_full|shuffled_bg_180|fixed_deposition_2
143	154	TTCCATGTCATT	Jun_Atf3	0.0730826	0.182533321511216	+	derivatization:Lama1_chr17_7784|random_deposition_all_bkg_TFBS_full|shuffled_bg_180|fixed_deposition_2
148	159	TGTCATTGATAT	Sox17	0.0302071	0.150182994641031	-	derivatization:Lama1_chr17_7784|random_deposition_all_bkg_TFBS_full|shuffled_bg_180|fixed_deposition_2
151	162	CATTGATATTGT	Gata4/6	0.130432	0.187417630959168	+	derivatization:Lama1_chr17_7784|random_deposition_all_bkg_TFBS_full|shuffled_bg_180|fixed_deposition_2
154	165	TGATATTGTGTA	Sox17	0.0330231	0.164183521434704	-	derivatization:Lama1_chr17_7784|random_deposition_all_bkg_TFBS_full|shuffled_bg_180|fixed_deposition_2
158	171	ATTGTGTATAGATA	Foxa2	0.0393167	0.17449656972706	-	derivatization:Lama1_chr17_7784|random_deposition_all_bkg_TFBS_full|shuffled_bg_180|fixed_deposition_2
164	175	TATAGATAAGCA	Gata4/6	0.371009	1.07570326227114	+	derivatization:Lama1_chr17_7784|random_deposition_all_bkg_TFBS_full|shuffled_bg_180|fixed_deposition_2
168	181	GATAAGCACACAGG	Foxa2	0.0884745	0.392670207782361	+	derivatization:Lama1_chr17_7784|random_deposition_all_bkg_TFBS_full|shuffled_bg_180|fixed_deposition_2
178	189	CAGGACACCCCA	Klf4	0.0182591	0.0658215583900159	+	derivatization:Lama1_chr17_7784|random_deposition_all_bkg_TFBS_full|shuffled_bg_180|fixed_deposition_2
185	196	CCCCATTGTCAT	Sox17	0.174041	0.865293211540324	-	derivatization:Lama1_chr17_7784|random_deposition_all_bkg_TFBS_full|shuffled_bg_180|fixed_deposition_2
186	197	CCCATTGTCATA	Jun_Atf3	0.0477412	0.119239871172225	+	derivatization:Lama1_chr17_7784|random_deposition_all_bkg_TFBS_full|shuffled_bg_180|fixed_deposition_2
193	204	TCATATTGTCTT	Sox17	0.0812342	0.403878406840394	-	derivatization:Lama1_chr17_7784|random_deposition_all_bkg_TFBS_full|shuffled_bg_180|fixed_deposition_2
194	207	CATATTGTCTTATG	Foxa2	0.0192053	0.0852375446204565	-	derivatization:Lama1_chr17_7784|random_deposition_all_bkg_TFBS_full|shuffled_bg_180|fixed_deposition_2
203	214	TTATGATCTTGA	Gata4/6	0.126108	0.181204479000542	-	derivatization:Lama1_chr17_7784|random_deposition_all_bkg_TFBS_full|shuffled_bg_180|fixed_deposition_2
209	220	TCTTGATAAGTG	Gata4/6	0.387718	0.557111667690648	+	derivatization:Lama1_chr17_7784|random_deposition_all_bkg_TFBS_full|shuffled_bg_180|fixed_deposition_2
216	227	AAGTGTGTGTTT	Klf4	0.0354305	0.127722107033614	-	derivatization:Lama1_chr17_7784|random_deposition_all_bkg_TFBS_full|shuffled_bg_180|fixed_deposition_2
217	230	AGTGTGTGTTTGTC	Foxa2	0.0313765	0.13925613339983	-	derivatization:Lama1_chr17_7784|random_deposition_all_bkg_TFBS_full|shuffled_bg_180|fixed_deposition_2
221	234	TGTGTTTGTCCTTG	Foxa2	0.0694316	0.308153431764653	-	derivatization:Lama1_chr17_7784|random_deposition_all_bkg_TFBS_full|shuffled_bg_180|fixed_deposition_2
221	232	TGTGTTTGTCCT	Sox17	0.0109681	0.0545309580701985	-	derivatization:Lama1_chr17_7784|random_deposition_all_bkg_TFBS_full|shuffled_bg_180|fixed_deposition_2
236	247	AAAAGATTGATG	Gata4/6	0.0426681	0.0613097569578697	+	derivatization:Lama1_chr17_7784|random_deposition_all_bkg_TFBS_full|shuffled_bg_180|fixed_deposition_2
240	253	GATTGATGATTTGC	Hnf1b	0.00160465	0.111591307588937	-	derivatization:Lama1_chr17_7784|random_deposition_all_bkg_TFBS_full|shuffled_bg_180|fixed_deposition_2
241	254	ATTGATGATTTGCA	Hnf1b	0.00154256	0.107273416280429	+	derivatization:Lama1_chr17_7784|random_deposition_all_bkg_TFBS_full|shuffled_bg_180|fixed_deposition_2
243	254	TGATGATTTGCA	Gata4/6	0.0724606	0.104118575118682	+	derivatization:Lama1_chr17_7784|random_deposition_all_bkg_TFBS_full|shuffled_bg_180|fixed_deposition_2
244	255	GATGATTTGCAA	Jun_Atf3	0.0700175	0.174877834654372	-	derivatization:Lama1_chr17_7784|random_deposition_all_bkg_TFBS_full|shuffled_bg_180|fixed_deposition_2
245	258	ATGATTTGCAAAGA	Foxa2	0.018408	0.0816989435923086	-	derivatization:Lama1_chr17_7784|random_deposition_all_bkg_TFBS_full|shuffled_bg_180|fixed_deposition_2
247	260	GATTTGCAAAGATA	Foxa2	0.0137987	0.0612418086129503	+	derivatization:Lama1_chr17_7784|random_deposition_all_bkg_TFBS_full|shuffled_bg_180|fixed_deposition_2
253	264	CAAAGATAACAG	Gata4/6	0.590328	0.848241806066483	+	derivatization:Lama1_chr17_7784|random_deposition_all_bkg_TFBS_full|shuffled_bg_180|fixed_deposition_2
268	279	CCTTGATAAGCT	Gata4/6	0.49302	0.708420022812568	+	derivatization:Lama1_chr17_7784|random_deposition_all_bkg_TFBS_full|shuffled_bg_180|fixed_deposition_2
285	296	CTACATTGTCAA	Sox17	0.0466049	0.231709215613078	-	derivatization:Lama1_chr17_7784|random_deposition_all_bkg_TFBS_full|shuffled_bg_180|fixed_deposition_2
287	300	ACATTGTCAATGTG	Foxa2	0.0158284	0.0702500846782104	+	derivatization:Lama1_chr17_7784|random_deposition_all_bkg_TFBS_full|shuffled_bg_180|fixed_deposition_2
4	17	AGATGTTAAATAAT	Foxa2	0.0325235	0.144346783568256	+	derivatization:Lama1_chr17_7784|random_deposition_all_bkg_TFBS_full|shuffled_bg_181|fixed_deposition_1
7	18	TGTTAAATAATT	Jun_Atf3	0.0284662	0.0710980457291145	+	derivatization:Lama1_chr17_7784|random_deposition_all_bkg_TFBS_full|shuffled_bg_181|fixed_deposition_1
26	39	TGTGTTTGTCCTTG	Foxa2	0.0694316	0.308153431764653	-	derivatization:Lama1_chr17_7784|random_deposition_all_bkg_TFBS_full|shuffled_bg_181|fixed_deposition_1
26	37	TGTGTTTGTCCT	Sox17	0.0109681	0.0545309580701985	-	derivatization:Lama1_chr17_7784|random_deposition_all_bkg_TFBS_full|shuffled_bg_181|fixed_deposition_1
72	83	AGGGGCTTTACG	Klf4	0.0212529	0.0766137979586709	-	derivatization:Lama1_chr17_7784|random_deposition_all_bkg_TFBS_full|shuffled_bg_181|fixed_deposition_1
78	91	TTTACGCAAAGATA	Foxa2	0.013592	0.0603244264073587	+	derivatization:Lama1_chr17_7784|random_deposition_all_bkg_TFBS_full|shuffled_bg_181|fixed_deposition_1
84	95	CAAAGATAACAG	Gata4/6	0.590328	0.848241806066483	+	derivatization:Lama1_chr17_7784|random_deposition_all_bkg_TFBS_full|shuffled_bg_181|fixed_deposition_1
94	107	AGTGTGGACATGAT	Foxa2	0.0478746	0.212478500918315	-	derivatization:Lama1_chr17_7784|random_deposition_all_bkg_TFBS_full|shuffled_bg_181|fixed_deposition_1
101	112	ACATGATCACCC	Gata4/6	0.12591	0.180919972967284	+	derivatization:Lama1_chr17_7784|random_deposition_all_bkg_TFBS_full|shuffled_bg_181|fixed_deposition_1
102	113	CATGATCACCCT	Jun_Atf3	0.0212912	0.0531775478015233	-	derivatization:Lama1_chr17_7784|random_deposition_all_bkg_TFBS_full|shuffled_bg_181|fixed_deposition_1
103	114	ATGATCACCCTA	Klf4	0.0210173	0.0757644921792684	+	derivatization:Lama1_chr17_7784|random_deposition_all_bkg_TFBS_full|shuffled_bg_181|fixed_deposition_1
109	120	ACCCTATCTCTA	Gata4/6	0.285714	0.828398992683566	-	derivatization:Lama1_chr17_7784|random_deposition_all_bkg_TFBS_full|shuffled_bg_181|fixed_deposition_1
132	145	GATGTTGATTAGAG	Foxa2	0.0300336	0.133296033913188	-	derivatization:Lama1_chr17_7784|random_deposition_all_bkg_TFBS_full|shuffled_bg_181|fixed_deposition_1
134	145	TGTTGATTAGAG	Gata4/6	0.194879	0.28002147098635	+	derivatization:Lama1_chr17_7784|random_deposition_all_bkg_TFBS_full|shuffled_bg_181|fixed_deposition_1
143	154	GAGCGCGTCAGA	Jun_Atf3	0.109615	0.273777753356503	+	derivatization:Lama1_chr17_7784|random_deposition_all_bkg_TFBS_full|shuffled_bg_181|fixed_deposition_1
149	160	GTCAGATATAAG	Gata4/6	0.141479	0.203291055956146	+	derivatization:Lama1_chr17_7784|random_deposition_all_bkg_TFBS_full|shuffled_bg_181|fixed_deposition_1
170	181	CCTTGATAAGCT	Gata4/6	0.49302	0.708420022812568	+	derivatization:Lama1_chr17_7784|random_deposition_all_bkg_TFBS_full|shuffled_bg_181|fixed_deposition_1
185	196	CTACATTGTCAA	Sox17	0.0466049	0.231709215613078	-	derivatization:Lama1_chr17_7784|random_deposition_all_bkg_TFBS_full|shuffled_bg_181|fixed_deposition_1
191	202	TGTCAAACCTTA	Klf4	0.0174113	0.0627653553349334	+	derivatization:Lama1_chr17_7784|random_deposition_all_bkg_TFBS_full|shuffled_bg_181|fixed_deposition_1
216	227	GTAGGCTTGATA	Klf4	0.0211163	0.076121373640053	-	derivatization:Lama1_chr17_7784|random_deposition_all_bkg_TFBS_full|shuffled_bg_181|fixed_deposition_1
220	231	GCTTGATAGGGT	Gata4/6	0.264815	0.380512450491076	+	derivatization:Lama1_chr17_7784|random_deposition_all_bkg_TFBS_full|shuffled_bg_181|fixed_deposition_1
226	237	TAGGGTGGGTCT	Klf4	0.20516	0.73957374236932	-	derivatization:Lama1_chr17_7784|random_deposition_all_bkg_TFBS_full|shuffled_bg_181|fixed_deposition_1
230	241	GTGGGTCTGCTC	Klf4	0.0161599	0.0582542294760868	-	derivatization:Lama1_chr17_7784|random_deposition_all_bkg_TFBS_full|shuffled_bg_181|fixed_deposition_1
233	244	GGTCTGCTCATT	Jun_Atf3	0.0243165	0.0607336289695152	+	derivatization:Lama1_chr17_7784|random_deposition_all_bkg_TFBS_full|shuffled_bg_181|fixed_deposition_1
238	249	GCTCATTGATAT	Sox17	0.0292787	0.145567195963742	-	derivatization:Lama1_chr17_7784|random_deposition_all_bkg_TFBS_full|shuffled_bg_181|fixed_deposition_1
239	252	CTCATTGATATTGT	Foxa2	0.0121561	0.0539515715016548	-	derivatization:Lama1_chr17_7784|random_deposition_all_bkg_TFBS_full|shuffled_bg_181|fixed_deposition_1
241	252	CATTGATATTGT	Gata4/6	0.130432	0.187417630959168	+	derivatization:Lama1_chr17_7784|random_deposition_all_bkg_TFBS_full|shuffled_bg_181|fixed_deposition_1
244	255	TGATATTGTGTA	Sox17	0.0330231	0.164183521434704	-	derivatization:Lama1_chr17_7784|random_deposition_all_bkg_TFBS_full|shuffled_bg_181|fixed_deposition_1
248	261	ATTGTGTATAGATA	Foxa2	0.0393167	0.17449656972706	-	derivatization:Lama1_chr17_7784|random_deposition_all_bkg_TFBS_full|shuffled_bg_181|fixed_deposition_1
254	265	TATAGATAAGCA	Gata4/6	0.371009	1.07570326227114	+	derivatization:Lama1_chr17_7784|random_deposition_all_bkg_TFBS_full|shuffled_bg_181|fixed_deposition_1
258	271	GATAAGCACACAGG	Foxa2	0.0884745	0.392670207782361	+	derivatization:Lama1_chr17_7784|random_deposition_all_bkg_TFBS_full|shuffled_bg_181|fixed_deposition_1
271	282	GATTCCTCCCCA	Klf4	0.0226555	0.081669979139443	+	derivatization:Lama1_chr17_7784|random_deposition_all_bkg_TFBS_full|shuffled_bg_181|fixed_deposition_1
278	289	CCCCATTGTCAT	Sox17	0.174041	0.865293211540324	-	derivatization:Lama1_chr17_7784|random_deposition_all_bkg_TFBS_full|shuffled_bg_181|fixed_deposition_1
279	290	CCCATTGTCATA	Jun_Atf3	0.0477412	0.119239871172225	+	derivatization:Lama1_chr17_7784|random_deposition_all_bkg_TFBS_full|shuffled_bg_181|fixed_deposition_1
286	297	TCATATTGTCTT	Sox17	0.0812342	0.403878406840394	-	derivatization:Lama1_chr17_7784|random_deposition_all_bkg_TFBS_full|shuffled_bg_181|fixed_deposition_1
4	17	AGATGTTAAATAAT	Foxa2	0.0325235	0.144346783568256	+	derivatization:Lama1_chr17_7784|random_deposition_all_bkg_TFBS_full|shuffled_bg_181|fixed_deposition_2
7	18	TGTTAAATAATT	Jun_Atf3	0.0284662	0.0710980457291145	+	derivatization:Lama1_chr17_7784|random_deposition_all_bkg_TFBS_full|shuffled_bg_181|fixed_deposition_2
18	29	TTTGAAGTCAGA	Jun_Atf3	0.0762977	0.190563452924038	+	derivatization:Lama1_chr17_7784|random_deposition_all_bkg_TFBS_full|shuffled_bg_181|fixed_deposition_2
24	35	GTCAGATATAAG	Gata4/6	0.141479	0.203291055956146	+	derivatization:Lama1_chr17_7784|random_deposition_all_bkg_TFBS_full|shuffled_bg_181|fixed_deposition_2
45	58	GATGTTGATTAGAG	Foxa2	0.0300336	0.133296033913188	-	derivatization:Lama1_chr17_7784|random_deposition_all_bkg_TFBS_full|shuffled_bg_181|fixed_deposition_2
47	58	TGTTGATTAGAG	Gata4/6	0.194879	0.28002147098635	+	derivatization:Lama1_chr17_7784|random_deposition_all_bkg_TFBS_full|shuffled_bg_181|fixed_deposition_2
56	67	GAGGGCGCCTCC	Klf4	0.0262096	0.0944820235816091	-	derivatization:Lama1_chr17_7784|random_deposition_all_bkg_TFBS_full|shuffled_bg_181|fixed_deposition_2
77	88	ACATGATCACCC	Gata4/6	0.12591	0.180919972967284	+	derivatization:Lama1_chr17_7784|random_deposition_all_bkg_TFBS_full|shuffled_bg_181|fixed_deposition_2
78	89	CATGATCACCCT	Jun_Atf3	0.0212912	0.0531775478015233	-	derivatization:Lama1_chr17_7784|random_deposition_all_bkg_TFBS_full|shuffled_bg_181|fixed_deposition_2
79	90	ATGATCACCCTA	Klf4	0.0210173	0.0757644921792684	+	derivatization:Lama1_chr17_7784|random_deposition_all_bkg_TFBS_full|shuffled_bg_181|fixed_deposition_2
85	96	ACCCTATCTCTA	Gata4/6	0.285714	0.828398992683566	-	derivatization:Lama1_chr17_7784|random_deposition_all_bkg_TFBS_full|shuffled_bg_181|fixed_deposition_2
97	108	GTGGGAGGGAAG	Klf4	0.0502473	0.181134644691723	-	derivatization:Lama1_chr17_7784|random_deposition_all_bkg_TFBS_full|shuffled_bg_181|fixed_deposition_2
118	129	TAGGGTGGGTCT	Klf4	0.20516	0.73957374236932	-	derivatization:Lama1_chr17_7784|random_deposition_all_bkg_TFBS_full|shuffled_bg_181|fixed_deposition_2
143	154	GGCCGCCTCATT	Jun_Atf3	0.0618991	0.154601072232719	+	derivatization:Lama1_chr17_7784|random_deposition_all_bkg_TFBS_full|shuffled_bg_181|fixed_deposition_2
148	159	CCTCATTGATAT	Sox17	0.0266997	0.132744980551498	-	derivatization:Lama1_chr17_7784|random_deposition_all_bkg_TFBS_full|shuffled_bg_181|fixed_deposition_2
149	162	CTCATTGATATTGT	Foxa2	0.0121561	0.0539515715016548	-	derivatization:Lama1_chr17_7784|random_deposition_all_bkg_TFBS_full|shuffled_bg_181|fixed_deposition_2
151	162	CATTGATATTGT	Gata4/6	0.130432	0.187417630959168	+	derivatization:Lama1_chr17_7784|random_deposition_all_bkg_TFBS_full|shuffled_bg_181|fixed_deposition_2
154	165	TGATATTGTGTA	Sox17	0.0330231	0.164183521434704	-	derivatization:Lama1_chr17_7784|random_deposition_all_bkg_TFBS_full|shuffled_bg_181|fixed_deposition_2
158	171	ATTGTGTATAGATA	Foxa2	0.0393167	0.17449656972706	-	derivatization:Lama1_chr17_7784|random_deposition_all_bkg_TFBS_full|shuffled_bg_181|fixed_deposition_2
164	175	TATAGATAAGCA	Gata4/6	0.371009	1.07570326227114	+	derivatization:Lama1_chr17_7784|random_deposition_all_bkg_TFBS_full|shuffled_bg_181|fixed_deposition_2
168	181	GATAAGCACACAGG	Foxa2	0.0884745	0.392670207782361	+	derivatization:Lama1_chr17_7784|random_deposition_all_bkg_TFBS_full|shuffled_bg_181|fixed_deposition_2
185	196	CCCCATTGTCAT	Sox17	0.174041	0.865293211540324	-	derivatization:Lama1_chr17_7784|random_deposition_all_bkg_TFBS_full|shuffled_bg_181|fixed_deposition_2
186	197	CCCATTGTCATA	Jun_Atf3	0.0477412	0.119239871172225	+	derivatization:Lama1_chr17_7784|random_deposition_all_bkg_TFBS_full|shuffled_bg_181|fixed_deposition_2
193	204	TCATATTGTCTT	Sox17	0.0812342	0.403878406840394	-	derivatization:Lama1_chr17_7784|random_deposition_all_bkg_TFBS_full|shuffled_bg_181|fixed_deposition_2
216	227	GTAGGTGTGTTT	Klf4	0.0786146	0.283394881686816	-	derivatization:Lama1_chr17_7784|random_deposition_all_bkg_TFBS_full|shuffled_bg_181|fixed_deposition_2
221	234	TGTGTTTGTCCTTG	Foxa2	0.0694316	0.308153431764653	-	derivatization:Lama1_chr17_7784|random_deposition_all_bkg_TFBS_full|shuffled_bg_181|fixed_deposition_2
221	232	TGTGTTTGTCCT	Sox17	0.0109681	0.0545309580701985	-	derivatization:Lama1_chr17_7784|random_deposition_all_bkg_TFBS_full|shuffled_bg_181|fixed_deposition_2
227	238	TGTCCTTGTTTG	Sox17	0.0150072	0.0746124665120744	-	derivatization:Lama1_chr17_7784|random_deposition_all_bkg_TFBS_full|shuffled_bg_181|fixed_deposition_2
231	244	CTTGTTTGCTTTCA	Foxa2	0.210514	0.934309616003436	-	derivatization:Lama1_chr17_7784|random_deposition_all_bkg_TFBS_full|shuffled_bg_181|fixed_deposition_2
247	260	GGTATGCAAAGATA	Foxa2	0.0266132	0.118115510952348	+	derivatization:Lama1_chr17_7784|random_deposition_all_bkg_TFBS_full|shuffled_bg_181|fixed_deposition_2
253	264	CAAAGATAACAG	Gata4/6	0.590328	0.848241806066483	+	derivatization:Lama1_chr17_7784|random_deposition_all_bkg_TFBS_full|shuffled_bg_181|fixed_deposition_2
268	279	CCTTGATAAGCT	Gata4/6	0.49302	0.708420022812568	+	derivatization:Lama1_chr17_7784|random_deposition_all_bkg_TFBS_full|shuffled_bg_181|fixed_deposition_2
285	296	CTACATTGTCAA	Sox17	0.0466049	0.231709215613078	-	derivatization:Lama1_chr17_7784|random_deposition_all_bkg_TFBS_full|shuffled_bg_181|fixed_deposition_2
26	39	TGTGTTTGTCCTTG	Foxa2	0.0694316	0.308153431764653	-	derivatization:Lama1_chr17_7784|random_deposition_all_bkg_TFBS_full|shuffled_bg_182|fixed_deposition_1
26	37	TGTGTTTGTCCT	Sox17	0.0109681	0.0545309580701985	-	derivatization:Lama1_chr17_7784|random_deposition_all_bkg_TFBS_full|shuffled_bg_182|fixed_deposition_1
55	66	GAAGGCTTGGGA	Klf4	0.0318954	0.114978554993012	-	derivatization:Lama1_chr17_7784|random_deposition_all_bkg_TFBS_full|shuffled_bg_182|fixed_deposition_1
72	83	GAGGGAGTAACC	Klf4	0.0593328	0.213886629660998	-	derivatization:Lama1_chr17_7784|random_deposition_all_bkg_TFBS_full|shuffled_bg_182|fixed_deposition_1
72	83	GAGGGAGTAACC	Jun_Atf3	0.0648892	0.162069236811575	+	derivatization:Lama1_chr17_7784|random_deposition_all_bkg_TFBS_full|shuffled_bg_182|fixed_deposition_1
84	95	CAAAGATAACAG	Gata4/6	0.590328	0.848241806066483	+	derivatization:Lama1_chr17_7784|random_deposition_all_bkg_TFBS_full|shuffled_bg_182|fixed_deposition_1
101	112	ACATGATCACCC	Gata4/6	0.12591	0.180919972967284	+	derivatization:Lama1_chr17_7784|random_deposition_all_bkg_TFBS_full|shuffled_bg_182|fixed_deposition_1
102	113	CATGATCACCCT	Jun_Atf3	0.0212912	0.0531775478015233	-	derivatization:Lama1_chr17_7784|random_deposition_all_bkg_TFBS_full|shuffled_bg_182|fixed_deposition_1
103	114	ATGATCACCCTA	Klf4	0.0210173	0.0757644921792684	+	derivatization:Lama1_chr17_7784|random_deposition_all_bkg_TFBS_full|shuffled_bg_182|fixed_deposition_1
109	120	ACCCTATCTCTA	Gata4/6	0.285714	0.828398992683566	-	derivatization:Lama1_chr17_7784|random_deposition_all_bkg_TFBS_full|shuffled_bg_182|fixed_deposition_1
132	145	GATGTTGATTAGAG	Foxa2	0.0300336	0.133296033913188	-	derivatization:Lama1_chr17_7784|random_deposition_all_bkg_TFBS_full|shuffled_bg_182|fixed_deposition_1
134	145	TGTTGATTAGAG	Gata4/6	0.194879	0.28002147098635	+	derivatization:Lama1_chr17_7784|random_deposition_all_bkg_TFBS_full|shuffled_bg_182|fixed_deposition_1
143	154	GAGTTAGTCAGA	Jun_Atf3	0.12193	0.304536071402257	+	derivatization:Lama1_chr17_7784|random_deposition_all_bkg_TFBS_full|shuffled_bg_182|fixed_deposition_1
149	160	GTCAGATATAAG	Gata4/6	0.141479	0.203291055956146	+	derivatization:Lama1_chr17_7784|random_deposition_all_bkg_TFBS_full|shuffled_bg_182|fixed_deposition_1
158	169	AAGCATTGTGGC	Sox17	0.0212088	0.10544544483723	-	derivatization:Lama1_chr17_7784|random_deposition_all_bkg_TFBS_full|shuffled_bg_182|fixed_deposition_1
170	181	CCTTGATAAGCT	Gata4/6	0.49302	0.708420022812568	+	derivatization:Lama1_chr17_7784|random_deposition_all_bkg_TFBS_full|shuffled_bg_182|fixed_deposition_1
185	196	CTACATTGTCAA	Sox17	0.0466049	0.231709215613078	-	derivatization:Lama1_chr17_7784|random_deposition_all_bkg_TFBS_full|shuffled_bg_182|fixed_deposition_1
187	200	ACATTGTCAATAGA	Foxa2	0.0757405	0.336153782983119	+	derivatization:Lama1_chr17_7784|random_deposition_all_bkg_TFBS_full|shuffled_bg_182|fixed_deposition_1
190	201	TTGTCAATAGAC	Sox17	0.0119688	0.0595062162954926	+	derivatization:Lama1_chr17_7784|random_deposition_all_bkg_TFBS_full|shuffled_bg_182|fixed_deposition_1
206	217	AAAGGCAGGTTG	Klf4	0.0186611	0.0672707134125956	-	derivatization:Lama1_chr17_7784|random_deposition_all_bkg_TFBS_full|shuffled_bg_182|fixed_deposition_1
226	237	TAGGGTGGGTCT	Klf4	0.20516	0.73957374236932	-	derivatization:Lama1_chr17_7784|random_deposition_all_bkg_TFBS_full|shuffled_bg_182|fixed_deposition_1
230	241	GTGGGTCTGAGC	Klf4	0.0145864	0.0525819771675563	-	derivatization:Lama1_chr17_7784|random_deposition_all_bkg_TFBS_full|shuffled_bg_182|fixed_deposition_1
238	249	GAGCATTGATAT	Sox17	0.0156873	0.0779937727167536	-	derivatization:Lama1_chr17_7784|random_deposition_all_bkg_TFBS_full|shuffled_bg_182|fixed_deposition_1
239	252	AGCATTGATATTGT	Foxa2	0.0150983	0.0670097327270617	-	derivatization:Lama1_chr17_7784|random_deposition_all_bkg_TFBS_full|shuffled_bg_182|fixed_deposition_1
241	252	CATTGATATTGT	Gata4/6	0.130432	0.187417630959168	+	derivatization:Lama1_chr17_7784|random_deposition_all_bkg_TFBS_full|shuffled_bg_182|fixed_deposition_1
244	255	TGATATTGTGTA	Sox17	0.0330231	0.164183521434704	-	derivatization:Lama1_chr17_7784|random_deposition_all_bkg_TFBS_full|shuffled_bg_182|fixed_deposition_1
248	261	ATTGTGTATAGATA	Foxa2	0.0393167	0.17449656972706	-	derivatization:Lama1_chr17_7784|random_deposition_all_bkg_TFBS_full|shuffled_bg_182|fixed_deposition_1
254	265	TATAGATAAGCA	Gata4/6	0.371009	1.07570326227114	+	derivatization:Lama1_chr17_7784|random_deposition_all_bkg_TFBS_full|shuffled_bg_182|fixed_deposition_1
258	271	GATAAGCACACAGG	Foxa2	0.0884745	0.392670207782361	+	derivatization:Lama1_chr17_7784|random_deposition_all_bkg_TFBS_full|shuffled_bg_182|fixed_deposition_1
268	279	CAGGGTTGATCC	Klf4	0.0184808	0.0666207565703789	-	derivatization:Lama1_chr17_7784|random_deposition_all_bkg_TFBS_full|shuffled_bg_182|fixed_deposition_1
271	282	GGTTGATCCCCA	Gata4/6	0.0367918	0.0528661064364842	+	derivatization:Lama1_chr17_7784|random_deposition_all_bkg_TFBS_full|shuffled_bg_182|fixed_deposition_1
278	289	CCCCATTGTCAT	Sox17	0.174041	0.865293211540324	-	derivatization:Lama1_chr17_7784|random_deposition_all_bkg_TFBS_full|shuffled_bg_182|fixed_deposition_1
279	290	CCCATTGTCATA	Jun_Atf3	0.0477412	0.119239871172225	+	derivatization:Lama1_chr17_7784|random_deposition_all_bkg_TFBS_full|shuffled_bg_182|fixed_deposition_1
286	297	TCATATTGTCTT	Sox17	0.0812342	0.403878406840394	-	derivatization:Lama1_chr17_7784|random_deposition_all_bkg_TFBS_full|shuffled_bg_182|fixed_deposition_1
287	300	CATATTGTCTTTAA	Foxa2	0.0156164	0.0693091798519626	-	derivatization:Lama1_chr17_7784|random_deposition_all_bkg_TFBS_full|shuffled_bg_182|fixed_deposition_1
18	29	GACCAGGTCAGA	Jun_Atf3	0.0275201	0.0687350376330456	+	derivatization:Lama1_chr17_7784|random_deposition_all_bkg_TFBS_full|shuffled_bg_182|fixed_deposition_2
24	35	GTCAGATATAAG	Gata4/6	0.141479	0.203291055956146	+	derivatization:Lama1_chr17_7784|random_deposition_all_bkg_TFBS_full|shuffled_bg_182|fixed_deposition_2
45	58	GATGTTGATTAGAG	Foxa2	0.0300336	0.133296033913188	-	derivatization:Lama1_chr17_7784|random_deposition_all_bkg_TFBS_full|shuffled_bg_182|fixed_deposition_2
47	58	TGTTGATTAGAG	Gata4/6	0.194879	0.28002147098635	+	derivatization:Lama1_chr17_7784|random_deposition_all_bkg_TFBS_full|shuffled_bg_182|fixed_deposition_2
55	66	AGAGGCTTGGGA	Klf4	0.0206703	0.0745136046349023	-	derivatization:Lama1_chr17_7784|random_deposition_all_bkg_TFBS_full|shuffled_bg_182|fixed_deposition_2
77	88	ACATGATCACCC	Gata4/6	0.12591	0.180919972967284	+	derivatization:Lama1_chr17_7784|random_deposition_all_bkg_TFBS_full|shuffled_bg_182|fixed_deposition_2
78	89	CATGATCACCCT	Jun_Atf3	0.0212912	0.0531775478015233	-	derivatization:Lama1_chr17_7784|random_deposition_all_bkg_TFBS_full|shuffled_bg_182|fixed_deposition_2
79	90	ATGATCACCCTA	Klf4	0.0210173	0.0757644921792684	+	derivatization:Lama1_chr17_7784|random_deposition_all_bkg_TFBS_full|shuffled_bg_182|fixed_deposition_2
85	96	ACCCTATCTCTA	Gata4/6	0.285714	0.828398992683566	-	derivatization:Lama1_chr17_7784|random_deposition_all_bkg_TFBS_full|shuffled_bg_182|fixed_deposition_2
95	106	TAGCGATCAAGT	Gata4/6	0.120114	0.172591705448275	+	derivatization:Lama1_chr17_7784|random_deposition_all_bkg_TFBS_full|shuffled_bg_182|fixed_deposition_2
104	115	AGTGACACAGTC	Jun_Atf3	0.182658	0.456212168704941	-	derivatization:Lama1_chr17_7784|random_deposition_all_bkg_TFBS_full|shuffled_bg_182|fixed_deposition_2
107	118	GACACAGTCAGT	Jun_Atf3	0.0229657	0.057359829861419	+	derivatization:Lama1_chr17_7784|random_deposition_all_bkg_TFBS_full|shuffled_bg_182|fixed_deposition_2
118	129	TAGGGTGGGTCT	Klf4	0.20516	0.73957374236932	-	derivatization:Lama1_chr17_7784|random_deposition_all_bkg_TFBS_full|shuffled_bg_182|fixed_deposition_2
129	140	TTGGGTGAAAAA	Klf4	0.0243199	0.0876699135165121	-	derivatization:Lama1_chr17_7784|random_deposition_all_bkg_TFBS_full|shuffled_bg_182|fixed_deposition_2
144	157	AGTTAGACATTGAT	Hnf1b	0.00942965	0.655761052943647	-	derivatization:Lama1_chr17_7784|random_deposition_all_bkg_TFBS_full|shuffled_bg_182|fixed_deposition_2
148	159	AGACATTGATAT	Sox17	0.0140325	0.0697664745142788	-	derivatization:Lama1_chr17_7784|random_deposition_all_bkg_TFBS_full|shuffled_bg_182|fixed_deposition_2
149	162	GACATTGATATTGT	Foxa2	0.0138381	0.0614166748872624	-	derivatization:Lama1_chr17_7784|random_deposition_all_bkg_TFBS_full|shuffled_bg_182|fixed_deposition_2
151	162	CATTGATATTGT	Gata4/6	0.130432	0.187417630959168	+	derivatization:Lama1_chr17_7784|random_deposition_all_bkg_TFBS_full|shuffled_bg_182|fixed_deposition_2
154	165	TGATATTGTGTA	Sox17	0.0330231	0.164183521434704	-	derivatization:Lama1_chr17_7784|random_deposition_all_bkg_TFBS_full|shuffled_bg_182|fixed_deposition_2
158	171	ATTGTGTATAGATA	Foxa2	0.0393167	0.17449656972706	-	derivatization:Lama1_chr17_7784|random_deposition_all_bkg_TFBS_full|shuffled_bg_182|fixed_deposition_2
164	175	TATAGATAAGCA	Gata4/6	0.371009	1.07570326227114	+	derivatization:Lama1_chr17_7784|random_deposition_all_bkg_TFBS_full|shuffled_bg_182|fixed_deposition_2
168	181	GATAAGCACACAGG	Foxa2	0.0884745	0.392670207782361	+	derivatization:Lama1_chr17_7784|random_deposition_all_bkg_TFBS_full|shuffled_bg_182|fixed_deposition_2
185	196	CCCCATTGTCAT	Sox17	0.174041	0.865293211540324	-	derivatization:Lama1_chr17_7784|random_deposition_all_bkg_TFBS_full|shuffled_bg_182|fixed_deposition_2
186	197	CCCATTGTCATA	Jun_Atf3	0.0477412	0.119239871172225	+	derivatization:Lama1_chr17_7784|random_deposition_all_bkg_TFBS_full|shuffled_bg_182|fixed_deposition_2
193	204	TCATATTGTCTT	Sox17	0.0812342	0.403878406840394	-	derivatization:Lama1_chr17_7784|random_deposition_all_bkg_TFBS_full|shuffled_bg_182|fixed_deposition_2
206	217	AAAGGCAGGTTG	Klf4	0.0186611	0.0672707134125956	-	derivatization:Lama1_chr17_7784|random_deposition_all_bkg_TFBS_full|shuffled_bg_182|fixed_deposition_2
221	234	TGTGTTTGTCCTTG	Foxa2	0.0694316	0.308153431764653	-	derivatization:Lama1_chr17_7784|random_deposition_all_bkg_TFBS_full|shuffled_bg_182|fixed_deposition_2
221	232	TGTGTTTGTCCT	Sox17	0.0109681	0.0545309580701985	-	derivatization:Lama1_chr17_7784|random_deposition_all_bkg_TFBS_full|shuffled_bg_182|fixed_deposition_2
238	249	GAGGGCACAGAA	Klf4	0.0142661	0.0514273394717048	-	derivatization:Lama1_chr17_7784|random_deposition_all_bkg_TFBS_full|shuffled_bg_182|fixed_deposition_2
247	260	GAAAGGCAAAGATA	Foxa2	0.0170491	0.0756678324206665	+	derivatization:Lama1_chr17_7784|random_deposition_all_bkg_TFBS_full|shuffled_bg_182|fixed_deposition_2
253	264	CAAAGATAACAG	Gata4/6	0.590328	0.848241806066483	+	derivatization:Lama1_chr17_7784|random_deposition_all_bkg_TFBS_full|shuffled_bg_182|fixed_deposition_2
268	279	CCTTGATAAGCT	Gata4/6	0.49302	0.708420022812568	+	derivatization:Lama1_chr17_7784|random_deposition_all_bkg_TFBS_full|shuffled_bg_182|fixed_deposition_2
285	296	CTACATTGTCAA	Sox17	0.0466049	0.231709215613078	-	derivatization:Lama1_chr17_7784|random_deposition_all_bkg_TFBS_full|shuffled_bg_182|fixed_deposition_2
287	300	ACATTGTCAACTAA	Foxa2	0.0173305	0.076916750430601	+	derivatization:Lama1_chr17_7784|random_deposition_all_bkg_TFBS_full|shuffled_bg_182|fixed_deposition_2
6	19	AACTAACTATTTAA	Hnf1b	0.00294109	0.204530632123359	-	derivatization:Lama1_chr17_7784|random_deposition_all_bkg_TFBS_full|shuffled_bg_183|fixed_deposition_1
11	24	ACTATTTAAGGGAG	Foxa2	0.0132916	0.0589911820214868	-	derivatization:Lama1_chr17_7784|random_deposition_all_bkg_TFBS_full|shuffled_bg_183|fixed_deposition_1
18	29	AAGGGAGGTGTG	Klf4	0.0646698	0.233125784774203	-	derivatization:Lama1_chr17_7784|random_deposition_all_bkg_TFBS_full|shuffled_bg_183|fixed_deposition_1
21	32	GGAGGTGTGTTT	Klf4	0.0439177	0.158317302326248	-	derivatization:Lama1_chr17_7784|random_deposition_all_bkg_TFBS_full|shuffled_bg_183|fixed_deposition_1
26	39	TGTGTTTGTCCTTG	Foxa2	0.0694316	0.308153431764653	-	derivatization:Lama1_chr17_7784|random_deposition_all_bkg_TFBS_full|shuffled_bg_183|fixed_deposition_1
26	37	TGTGTTTGTCCT	Sox17	0.0109681	0.0545309580701985	-	derivatization:Lama1_chr17_7784|random_deposition_all_bkg_TFBS_full|shuffled_bg_183|fixed_deposition_1
47	58	CCATCTGTCATA	Jun_Atf3	0.117792	0.294200876918024	+	derivatization:Lama1_chr17_7784|random_deposition_all_bkg_TFBS_full|shuffled_bg_183|fixed_deposition_1
57	70	TAGATGTGCTCAAC	Foxa2	0.0112713	0.050024625321164	-	derivatization:Lama1_chr17_7784|random_deposition_all_bkg_TFBS_full|shuffled_bg_183|fixed_deposition_1
84	95	CAAAGATAACAG	Gata4/6	0.590328	0.848241806066483	+	derivatization:Lama1_chr17_7784|random_deposition_all_bkg_TFBS_full|shuffled_bg_183|fixed_deposition_1
90	103	TAACAGCACACACA	Foxa2	0.0348367	0.154613297927106	+	derivatization:Lama1_chr17_7784|random_deposition_all_bkg_TFBS_full|shuffled_bg_183|fixed_deposition_1
92	105	ACAGCACACACATG	Foxa2	0.0271397	0.120452239211874	+	derivatization:Lama1_chr17_7784|random_deposition_all_bkg_TFBS_full|shuffled_bg_183|fixed_deposition_1
93	104	CAGCACACACAT	Klf4	0.0310844	0.112055010905171	+	derivatization:Lama1_chr17_7784|random_deposition_all_bkg_TFBS_full|shuffled_bg_183|fixed_deposition_1
101	112	ACATGATCACCC	Gata4/6	0.12591	0.180919972967284	+	derivatization:Lama1_chr17_7784|random_deposition_all_bkg_TFBS_full|shuffled_bg_183|fixed_deposition_1
102	113	CATGATCACCCT	Jun_Atf3	0.0212912	0.0531775478015233	-	derivatization:Lama1_chr17_7784|random_deposition_all_bkg_TFBS_full|shuffled_bg_183|fixed_deposition_1
103	114	ATGATCACCCTA	Klf4	0.0210173	0.0757644921792684	+	derivatization:Lama1_chr17_7784|random_deposition_all_bkg_TFBS_full|shuffled_bg_183|fixed_deposition_1
109	120	ACCCTATCTCTA	Gata4/6	0.285714	0.828398992683566	-	derivatization:Lama1_chr17_7784|random_deposition_all_bkg_TFBS_full|shuffled_bg_183|fixed_deposition_1
122	135	GCTATGTGCAGATG	Foxa2	0.0316099	0.140292016354765	-	derivatization:Lama1_chr17_7784|random_deposition_all_bkg_TFBS_full|shuffled_bg_183|fixed_deposition_1
132	145	GATGTTGATTAGAG	Foxa2	0.0300336	0.133296033913188	-	derivatization:Lama1_chr17_7784|random_deposition_all_bkg_TFBS_full|shuffled_bg_183|fixed_deposition_1
134	145	TGTTGATTAGAG	Gata4/6	0.194879	0.28002147098635	+	derivatization:Lama1_chr17_7784|random_deposition_all_bkg_TFBS_full|shuffled_bg_183|fixed_deposition_1
143	154	GAGTTCGTCAGA	Jun_Atf3	0.1547	0.386383418731479	+	derivatization:Lama1_chr17_7784|random_deposition_all_bkg_TFBS_full|shuffled_bg_183|fixed_deposition_1
149	160	GTCAGATATAAG	Gata4/6	0.141479	0.203291055956146	+	derivatization:Lama1_chr17_7784|random_deposition_all_bkg_TFBS_full|shuffled_bg_183|fixed_deposition_1
170	181	CCTTGATAAGCT	Gata4/6	0.49302	0.708420022812568	+	derivatization:Lama1_chr17_7784|random_deposition_all_bkg_TFBS_full|shuffled_bg_183|fixed_deposition_1
185	196	CTACATTGTCAA	Sox17	0.0466049	0.231709215613078	-	derivatization:Lama1_chr17_7784|random_deposition_all_bkg_TFBS_full|shuffled_bg_183|fixed_deposition_1
187	200	ACATTGTCAATGTG	Foxa2	0.0158284	0.0702500846782104	+	derivatization:Lama1_chr17_7784|random_deposition_all_bkg_TFBS_full|shuffled_bg_183|fixed_deposition_1
192	205	GTCAATGTGTAACC	Hnf1b	0.0274626	1.9098167474477	+	derivatization:Lama1_chr17_7784|random_deposition_all_bkg_TFBS_full|shuffled_bg_183|fixed_deposition_1
194	205	CAATGTGTAACC	Jun_Atf3	0.0742318	0.185403598336079	+	derivatization:Lama1_chr17_7784|random_deposition_all_bkg_TFBS_full|shuffled_bg_183|fixed_deposition_1
195	208	AATGTGTAACCTTT	Foxa2	0.0325752	0.144576240075411	-	derivatization:Lama1_chr17_7784|random_deposition_all_bkg_TFBS_full|shuffled_bg_183|fixed_deposition_1
226	237	TAGGGTGGGTCT	Klf4	0.20516	0.73957374236932	-	derivatization:Lama1_chr17_7784|random_deposition_all_bkg_TFBS_full|shuffled_bg_183|fixed_deposition_1
229	242	GGTGGGTCTACACA	Foxa2	0.0120253	0.0533710509767812	+	derivatization:Lama1_chr17_7784|random_deposition_all_bkg_TFBS_full|shuffled_bg_183|fixed_deposition_1
238	249	ACACATTGATAT	Sox17	0.0166648	0.0828536856928953	-	derivatization:Lama1_chr17_7784|random_deposition_all_bkg_TFBS_full|shuffled_bg_183|fixed_deposition_1
239	252	CACATTGATATTGT	Foxa2	0.0157499	0.06990168359868	-	derivatization:Lama1_chr17_7784|random_deposition_all_bkg_TFBS_full|shuffled_bg_183|fixed_deposition_1
241	252	CATTGATATTGT	Gata4/6	0.130432	0.187417630959168	+	derivatization:Lama1_chr17_7784|random_deposition_all_bkg_TFBS_full|shuffled_bg_183|fixed_deposition_1
244	255	TGATATTGTGTA	Sox17	0.0330231	0.164183521434704	-	derivatization:Lama1_chr17_7784|random_deposition_all_bkg_TFBS_full|shuffled_bg_183|fixed_deposition_1
248	261	ATTGTGTATAGATA	Foxa2	0.0393167	0.17449656972706	-	derivatization:Lama1_chr17_7784|random_deposition_all_bkg_TFBS_full|shuffled_bg_183|fixed_deposition_1
254	265	TATAGATAAGCA	Gata4/6	0.371009	1.07570326227114	+	derivatization:Lama1_chr17_7784|random_deposition_all_bkg_TFBS_full|shuffled_bg_183|fixed_deposition_1
258	271	GATAAGCACACAGG	Foxa2	0.0884745	0.392670207782361	+	derivatization:Lama1_chr17_7784|random_deposition_all_bkg_TFBS_full|shuffled_bg_183|fixed_deposition_1
269	280	AGGGGTAAGCCC	Klf4	0.0162482	0.0585725389002008	-	derivatization:Lama1_chr17_7784|random_deposition_all_bkg_TFBS_full|shuffled_bg_183|fixed_deposition_1
271	282	GGGTAAGCCCCA	Klf4	0.0223024	0.0803971019293114	+	derivatization:Lama1_chr17_7784|random_deposition_all_bkg_TFBS_full|shuffled_bg_183|fixed_deposition_1
278	289	CCCCATTGTCAT	Sox17	0.174041	0.865293211540324	-	derivatization:Lama1_chr17_7784|random_deposition_all_bkg_TFBS_full|shuffled_bg_183|fixed_deposition_1
279	290	CCCATTGTCATA	Jun_Atf3	0.0477412	0.119239871172225	+	derivatization:Lama1_chr17_7784|random_deposition_all_bkg_TFBS_full|shuffled_bg_183|fixed_deposition_1
286	297	TCATATTGTCTT	Sox17	0.0812342	0.403878406840394	-	derivatization:Lama1_chr17_7784|random_deposition_all_bkg_TFBS_full|shuffled_bg_183|fixed_deposition_1
6	19	AACTAACTATTTAA	Hnf1b	0.00294109	0.204530632123359	-	derivatization:Lama1_chr17_7784|random_deposition_all_bkg_TFBS_full|shuffled_bg_183|fixed_deposition_2
11	24	ACTATTTAAGGGAG	Foxa2	0.0132916	0.0589911820214868	-	derivatization:Lama1_chr17_7784|random_deposition_all_bkg_TFBS_full|shuffled_bg_183|fixed_deposition_2
18	29	AAGGGAGTCAGA	Jun_Atf3	0.0874573	0.218436008836616	+	derivatization:Lama1_chr17_7784|random_deposition_all_bkg_TFBS_full|shuffled_bg_183|fixed_deposition_2
24	35	GTCAGATATAAG	Gata4/6	0.141479	0.203291055956146	+	derivatization:Lama1_chr17_7784|random_deposition_all_bkg_TFBS_full|shuffled_bg_183|fixed_deposition_2
32	45	TAAGTGGGCACTGG	Foxa2	0.01174	0.0521048238686279	-	derivatization:Lama1_chr17_7784|random_deposition_all_bkg_TFBS_full|shuffled_bg_183|fixed_deposition_2
35	46	GTGGGCACTGGA	Klf4	0.0181638	0.0654780149232202	-	derivatization:Lama1_chr17_7784|random_deposition_all_bkg_TFBS_full|shuffled_bg_183|fixed_deposition_2
45	58	GATGTTGATTAGAG	Foxa2	0.0300336	0.133296033913188	-	derivatization:Lama1_chr17_7784|random_deposition_all_bkg_TFBS_full|shuffled_bg_183|fixed_deposition_2
47	58	TGTTGATTAGAG	Gata4/6	0.194879	0.28002147098635	+	derivatization:Lama1_chr17_7784|random_deposition_all_bkg_TFBS_full|shuffled_bg_183|fixed_deposition_2
69	80	ACCACCACACAT	Klf4	0.0223615	0.0806101493468101	+	derivatization:Lama1_chr17_7784|random_deposition_all_bkg_TFBS_full|shuffled_bg_183|fixed_deposition_2
77	88	ACATGATCACCC	Gata4/6	0.12591	0.180919972967284	+	derivatization:Lama1_chr17_7784|random_deposition_all_bkg_TFBS_full|shuffled_bg_183|fixed_deposition_2
78	89	CATGATCACCCT	Jun_Atf3	0.0212912	0.0531775478015233	-	derivatization:Lama1_chr17_7784|random_deposition_all_bkg_TFBS_full|shuffled_bg_183|fixed_deposition_2
79	90	ATGATCACCCTA	Klf4	0.0210173	0.0757644921792684	+	derivatization:Lama1_chr17_7784|random_deposition_all_bkg_TFBS_full|shuffled_bg_183|fixed_deposition_2
85	96	ACCCTATCTCTA	Gata4/6	0.285714	0.828398992683566	-	derivatization:Lama1_chr17_7784|random_deposition_all_bkg_TFBS_full|shuffled_bg_183|fixed_deposition_2
108	119	CTGTGCCTAATA	Jun_Atf3	0.0313677	0.0783449202569063	+	derivatization:Lama1_chr17_7784|random_deposition_all_bkg_TFBS_full|shuffled_bg_183|fixed_deposition_2
118	129	TAGGGTGGGTCT	Klf4	0.20516	0.73957374236932	-	derivatization:Lama1_chr17_7784|random_deposition_all_bkg_TFBS_full|shuffled_bg_183|fixed_deposition_2
126	137	GTCTCAATCATA	Jun_Atf3	0.054112	0.135151774753702	+	derivatization:Lama1_chr17_7784|random_deposition_all_bkg_TFBS_full|shuffled_bg_183|fixed_deposition_2
127	138	TCTCAATCATAC	Gata4/6	0.056795	0.0816086876711691	-	derivatization:Lama1_chr17_7784|random_deposition_all_bkg_TFBS_full|shuffled_bg_183|fixed_deposition_2
140	151	ACTTGTTTCATC	Jun_Atf3	0.0439887	0.109867513196854	+	derivatization:Lama1_chr17_7784|random_deposition_all_bkg_TFBS_full|shuffled_bg_183|fixed_deposition_2
143	154	TGTTTCATCATT	Jun_Atf3	0.135608	0.33869865964666	+	derivatization:Lama1_chr17_7784|random_deposition_all_bkg_TFBS_full|shuffled_bg_183|fixed_deposition_2
144	157	GTTTCATCATTGAT	Hnf1b	0.00164378	0.114312504028008	-	derivatization:Lama1_chr17_7784|random_deposition_all_bkg_TFBS_full|shuffled_bg_183|fixed_deposition_2
144	155	GTTTCATCATTG	Gata4/6	0.0433985	0.0623592681027772	-	derivatization:Lama1_chr17_7784|random_deposition_all_bkg_TFBS_full|shuffled_bg_183|fixed_deposition_2
145	158	TTTCATCATTGATA	Hnf1b	0.00409909	0.285060800189909	+	derivatization:Lama1_chr17_7784|random_deposition_all_bkg_TFBS_full|shuffled_bg_183|fixed_deposition_2
148	159	CATCATTGATAT	Sox17	0.0179961	0.0894726137186113	-	derivatization:Lama1_chr17_7784|random_deposition_all_bkg_TFBS_full|shuffled_bg_183|fixed_deposition_2
149	162	ATCATTGATATTGT	Foxa2	0.0182594	0.0810394225678726	-	derivatization:Lama1_chr17_7784|random_deposition_all_bkg_TFBS_full|shuffled_bg_183|fixed_deposition_2
151	162	CATTGATATTGT	Gata4/6	0.130432	0.187417630959168	+	derivatization:Lama1_chr17_7784|random_deposition_all_bkg_TFBS_full|shuffled_bg_183|fixed_deposition_2
154	165	TGATATTGTGTA	Sox17	0.0330231	0.164183521434704	-	derivatization:Lama1_chr17_7784|random_deposition_all_bkg_TFBS_full|shuffled_bg_183|fixed_deposition_2
158	171	ATTGTGTATAGATA	Foxa2	0.0393167	0.17449656972706	-	derivatization:Lama1_chr17_7784|random_deposition_all_bkg_TFBS_full|shuffled_bg_183|fixed_deposition_2
164	175	TATAGATAAGCA	Gata4/6	0.371009	1.07570326227114	+	derivatization:Lama1_chr17_7784|random_deposition_all_bkg_TFBS_full|shuffled_bg_183|fixed_deposition_2
168	181	GATAAGCACACAGG	Foxa2	0.0884745	0.392670207782361	+	derivatization:Lama1_chr17_7784|random_deposition_all_bkg_TFBS_full|shuffled_bg_183|fixed_deposition_2
185	196	CCCCATTGTCAT	Sox17	0.174041	0.865293211540324	-	derivatization:Lama1_chr17_7784|random_deposition_all_bkg_TFBS_full|shuffled_bg_183|fixed_deposition_2
186	197	CCCATTGTCATA	Jun_Atf3	0.0477412	0.119239871172225	+	derivatization:Lama1_chr17_7784|random_deposition_all_bkg_TFBS_full|shuffled_bg_183|fixed_deposition_2
193	204	TCATATTGTCTT	Sox17	0.0812342	0.403878406840394	-	derivatization:Lama1_chr17_7784|random_deposition_all_bkg_TFBS_full|shuffled_bg_183|fixed_deposition_2
202	215	CTTCTTTGCACTAA	Foxa2	0.0134141	0.0595348652347668	-	derivatization:Lama1_chr17_7784|random_deposition_all_bkg_TFBS_full|shuffled_bg_183|fixed_deposition_2
214	225	AACACAATGTGT	Sox17	0.0805605	0.400528920014791	+	derivatization:Lama1_chr17_7784|random_deposition_all_bkg_TFBS_full|shuffled_bg_183|fixed_deposition_2
221	234	TGTGTTTGTCCTTG	Foxa2	0.0694316	0.308153431764653	-	derivatization:Lama1_chr17_7784|random_deposition_all_bkg_TFBS_full|shuffled_bg_183|fixed_deposition_2
221	232	TGTGTTTGTCCT	Sox17	0.0109681	0.0545309580701985	-	derivatization:Lama1_chr17_7784|random_deposition_all_bkg_TFBS_full|shuffled_bg_183|fixed_deposition_2
229	242	TCCTTGCACACATG	Foxa2	0.0359065	0.159361316715408	+	derivatization:Lama1_chr17_7784|random_deposition_all_bkg_TFBS_full|shuffled_bg_183|fixed_deposition_2
239	250	CATGAGACCCCC	Jun_Atf3	0.0428849	0.107110628790935	-	derivatization:Lama1_chr17_7784|random_deposition_all_bkg_TFBS_full|shuffled_bg_183|fixed_deposition_2
253	264	CAAAGATAACAG	Gata4/6	0.590328	0.848241806066483	+	derivatization:Lama1_chr17_7784|random_deposition_all_bkg_TFBS_full|shuffled_bg_183|fixed_deposition_2
268	279	CCTTGATAAGCT	Gata4/6	0.49302	0.708420022812568	+	derivatization:Lama1_chr17_7784|random_deposition_all_bkg_TFBS_full|shuffled_bg_183|fixed_deposition_2
285	296	CTACATTGTCAA	Sox17	0.0466049	0.231709215613078	-	derivatization:Lama1_chr17_7784|random_deposition_all_bkg_TFBS_full|shuffled_bg_183|fixed_deposition_2
4	15	CTTAACGTAATT	Jun_Atf3	0.0350782	0.0876123777566034	+	derivatization:Lama1_chr17_7784|random_deposition_all_bkg_TFBS_full|shuffled_bg_184|fixed_deposition_1
26	39	TGTGTTTGTCCTTG	Foxa2	0.0694316	0.308153431764653	-	derivatization:Lama1_chr17_7784|random_deposition_all_bkg_TFBS_full|shuffled_bg_184|fixed_deposition_1
26	37	TGTGTTTGTCCT	Sox17	0.0109681	0.0545309580701985	-	derivatization:Lama1_chr17_7784|random_deposition_all_bkg_TFBS_full|shuffled_bg_184|fixed_deposition_1
34	45	TCCTTGGTCATC	Jun_Atf3	0.11827	0.295394744236406	+	derivatization:Lama1_chr17_7784|random_deposition_all_bkg_TFBS_full|shuffled_bg_184|fixed_deposition_1
38	49	TGGTCATCTCTC	Gata4/6	0.0830912	0.119393675306324	-	derivatization:Lama1_chr17_7784|random_deposition_all_bkg_TFBS_full|shuffled_bg_184|fixed_deposition_1
78	91	TCTCAGCAAAGATA	Foxa2	0.014386	0.0638483812754754	+	derivatization:Lama1_chr17_7784|random_deposition_all_bkg_TFBS_full|shuffled_bg_184|fixed_deposition_1
84	95	CAAAGATAACAG	Gata4/6	0.590328	0.848241806066483	+	derivatization:Lama1_chr17_7784|random_deposition_all_bkg_TFBS_full|shuffled_bg_184|fixed_deposition_1
92	103	ACAGCTGTCACA	Jun_Atf3	0.0498924	0.124612773631018	+	derivatization:Lama1_chr17_7784|random_deposition_all_bkg_TFBS_full|shuffled_bg_184|fixed_deposition_1
101	112	ACATGATCACCC	Gata4/6	0.12591	0.180919972967284	+	derivatization:Lama1_chr17_7784|random_deposition_all_bkg_TFBS_full|shuffled_bg_184|fixed_deposition_1
102	113	CATGATCACCCT	Jun_Atf3	0.0212912	0.0531775478015233	-	derivatization:Lama1_chr17_7784|random_deposition_all_bkg_TFBS_full|shuffled_bg_184|fixed_deposition_1
103	114	ATGATCACCCTA	Klf4	0.0210173	0.0757644921792684	+	derivatization:Lama1_chr17_7784|random_deposition_all_bkg_TFBS_full|shuffled_bg_184|fixed_deposition_1
109	120	ACCCTATCTCTA	Gata4/6	0.285714	0.828398992683566	-	derivatization:Lama1_chr17_7784|random_deposition_all_bkg_TFBS_full|shuffled_bg_184|fixed_deposition_1
118	129	CTATACACCTTA	Klf4	0.0211519	0.0762497067714058	+	derivatization:Lama1_chr17_7784|random_deposition_all_bkg_TFBS_full|shuffled_bg_184|fixed_deposition_1
132	145	GATGTTGATTAGAG	Foxa2	0.0300336	0.133296033913188	-	derivatization:Lama1_chr17_7784|random_deposition_all_bkg_TFBS_full|shuffled_bg_184|fixed_deposition_1
134	145	TGTTGATTAGAG	Gata4/6	0.194879	0.28002147098635	+	derivatization:Lama1_chr17_7784|random_deposition_all_bkg_TFBS_full|shuffled_bg_184|fixed_deposition_1
143	154	GAGCCTGTCAGA	Jun_Atf3	0.029725	0.0742420628428778	+	derivatization:Lama1_chr17_7784|random_deposition_all_bkg_TFBS_full|shuffled_bg_184|fixed_deposition_1
149	160	GTCAGATATAAG	Gata4/6	0.141479	0.203291055956146	+	derivatization:Lama1_chr17_7784|random_deposition_all_bkg_TFBS_full|shuffled_bg_184|fixed_deposition_1
170	181	CCTTGATAAGCT	Gata4/6	0.49302	0.708420022812568	+	derivatization:Lama1_chr17_7784|random_deposition_all_bkg_TFBS_full|shuffled_bg_184|fixed_deposition_1
185	196	CTACATTGTCAA	Sox17	0.0466049	0.231709215613078	-	derivatization:Lama1_chr17_7784|random_deposition_all_bkg_TFBS_full|shuffled_bg_184|fixed_deposition_1
197	208	ATGCTTTGTCAC	Sox17	0.0189877	0.0944026287642809	-	derivatization:Lama1_chr17_7784|random_deposition_all_bkg_TFBS_full|shuffled_bg_184|fixed_deposition_1
198	209	TGCTTTGTCACC	Jun_Atf3	0.183735	0.45890211661686	+	derivatization:Lama1_chr17_7784|random_deposition_all_bkg_TFBS_full|shuffled_bg_184|fixed_deposition_1
226	237	TAGGGTGGGTCT	Klf4	0.20516	0.73957374236932	-	derivatization:Lama1_chr17_7784|random_deposition_all_bkg_TFBS_full|shuffled_bg_184|fixed_deposition_1
238	249	ATACATTGATAT	Sox17	0.0209209	0.104014069956585	-	derivatization:Lama1_chr17_7784|random_deposition_all_bkg_TFBS_full|shuffled_bg_184|fixed_deposition_1
239	252	TACATTGATATTGT	Foxa2	0.0177049	0.0785784238595971	-	derivatization:Lama1_chr17_7784|random_deposition_all_bkg_TFBS_full|shuffled_bg_184|fixed_deposition_1
241	252	CATTGATATTGT	Gata4/6	0.130432	0.187417630959168	+	derivatization:Lama1_chr17_7784|random_deposition_all_bkg_TFBS_full|shuffled_bg_184|fixed_deposition_1
244	255	TGATATTGTGTA	Sox17	0.0330231	0.164183521434704	-	derivatization:Lama1_chr17_7784|random_deposition_all_bkg_TFBS_full|shuffled_bg_184|fixed_deposition_1
248	261	ATTGTGTATAGATA	Foxa2	0.0393167	0.17449656972706	-	derivatization:Lama1_chr17_7784|random_deposition_all_bkg_TFBS_full|shuffled_bg_184|fixed_deposition_1
254	265	TATAGATAAGCA	Gata4/6	0.371009	1.07570326227114	+	derivatization:Lama1_chr17_7784|random_deposition_all_bkg_TFBS_full|shuffled_bg_184|fixed_deposition_1
258	271	GATAAGCACACAGG	Foxa2	0.0884745	0.392670207782361	+	derivatization:Lama1_chr17_7784|random_deposition_all_bkg_TFBS_full|shuffled_bg_184|fixed_deposition_1
278	289	CCCCATTGTCAT	Sox17	0.174041	0.865293211540324	-	derivatization:Lama1_chr17_7784|random_deposition_all_bkg_TFBS_full|shuffled_bg_184|fixed_deposition_1
279	290	CCCATTGTCATA	Jun_Atf3	0.0477412	0.119239871172225	+	derivatization:Lama1_chr17_7784|random_deposition_all_bkg_TFBS_full|shuffled_bg_184|fixed_deposition_1
286	297	TCATATTGTCTT	Sox17	0.0812342	0.403878406840394	-	derivatization:Lama1_chr17_7784|random_deposition_all_bkg_TFBS_full|shuffled_bg_184|fixed_deposition_1
4	15	CTTAACGTAATT	Jun_Atf3	0.0350782	0.0876123777566034	+	derivatization:Lama1_chr17_7784|random_deposition_all_bkg_TFBS_full|shuffled_bg_184|fixed_deposition_2
18	29	AGCCTCGTCAGA	Jun_Atf3	0.0544054	0.135884579505194	+	derivatization:Lama1_chr17_7784|random_deposition_all_bkg_TFBS_full|shuffled_bg_184|fixed_deposition_2
24	35	GTCAGATATAAG	Gata4/6	0.141479	0.203291055956146	+	derivatization:Lama1_chr17_7784|random_deposition_all_bkg_TFBS_full|shuffled_bg_184|fixed_deposition_2
34	45	AGTCGAGTCATG	Jun_Atf3	0.190077	0.474742088443589	+	derivatization:Lama1_chr17_7784|random_deposition_all_bkg_TFBS_full|shuffled_bg_184|fixed_deposition_2
42	53	CATGATGTTGAT	Jun_Atf3	0.0289908	0.0724083026228865	-	derivatization:Lama1_chr17_7784|random_deposition_all_bkg_TFBS_full|shuffled_bg_184|fixed_deposition_2
45	58	GATGTTGATTAGAG	Foxa2	0.0300336	0.133296033913188	-	derivatization:Lama1_chr17_7784|random_deposition_all_bkg_TFBS_full|shuffled_bg_184|fixed_deposition_2
47	58	TGTTGATTAGAG	Gata4/6	0.194879	0.28002147098635	+	derivatization:Lama1_chr17_7784|random_deposition_all_bkg_TFBS_full|shuffled_bg_184|fixed_deposition_2
68	79	ATGGAGGTCACA	Jun_Atf3	0.0672215	0.167894460130951	+	derivatization:Lama1_chr17_7784|random_deposition_all_bkg_TFBS_full|shuffled_bg_184|fixed_deposition_2
77	88	ACATGATCACCC	Gata4/6	0.12591	0.180919972967284	+	derivatization:Lama1_chr17_7784|random_deposition_all_bkg_TFBS_full|shuffled_bg_184|fixed_deposition_2
78	89	CATGATCACCCT	Jun_Atf3	0.0212912	0.0531775478015233	-	derivatization:Lama1_chr17_7784|random_deposition_all_bkg_TFBS_full|shuffled_bg_184|fixed_deposition_2
79	90	ATGATCACCCTA	Klf4	0.0210173	0.0757644921792684	+	derivatization:Lama1_chr17_7784|random_deposition_all_bkg_TFBS_full|shuffled_bg_184|fixed_deposition_2
85	96	ACCCTATCTCTA	Gata4/6	0.285714	0.828398992683566	-	derivatization:Lama1_chr17_7784|random_deposition_all_bkg_TFBS_full|shuffled_bg_184|fixed_deposition_2
108	119	GCTGACCAAGTA	Jun_Atf3	0.057315	0.143151684839009	-	derivatization:Lama1_chr17_7784|random_deposition_all_bkg_TFBS_full|shuffled_bg_184|fixed_deposition_2
118	129	TAGGGTGGGTCT	Klf4	0.20516	0.73957374236932	-	derivatization:Lama1_chr17_7784|random_deposition_all_bkg_TFBS_full|shuffled_bg_184|fixed_deposition_2
133	146	GTTGTATGCACTCC	Foxa2	0.0212078	0.094125100821217	-	derivatization:Lama1_chr17_7784|random_deposition_all_bkg_TFBS_full|shuffled_bg_184|fixed_deposition_2
138	149	ATGCACTCCCTG	Klf4	0.0383907	0.138393223197396	+	derivatization:Lama1_chr17_7784|random_deposition_all_bkg_TFBS_full|shuffled_bg_184|fixed_deposition_2
148	159	TGACATTGATAT	Sox17	0.0148411	0.0737866541894789	-	derivatization:Lama1_chr17_7784|random_deposition_all_bkg_TFBS_full|shuffled_bg_184|fixed_deposition_2
149	162	GACATTGATATTGT	Foxa2	0.0138381	0.0614166748872624	-	derivatization:Lama1_chr17_7784|random_deposition_all_bkg_TFBS_full|shuffled_bg_184|fixed_deposition_2
151	162	CATTGATATTGT	Gata4/6	0.130432	0.187417630959168	+	derivatization:Lama1_chr17_7784|random_deposition_all_bkg_TFBS_full|shuffled_bg_184|fixed_deposition_2
154	165	TGATATTGTGTA	Sox17	0.0330231	0.164183521434704	-	derivatization:Lama1_chr17_7784|random_deposition_all_bkg_TFBS_full|shuffled_bg_184|fixed_deposition_2
158	171	ATTGTGTATAGATA	Foxa2	0.0393167	0.17449656972706	-	derivatization:Lama1_chr17_7784|random_deposition_all_bkg_TFBS_full|shuffled_bg_184|fixed_deposition_2
164	175	TATAGATAAGCA	Gata4/6	0.371009	1.07570326227114	+	derivatization:Lama1_chr17_7784|random_deposition_all_bkg_TFBS_full|shuffled_bg_184|fixed_deposition_2
168	181	GATAAGCACACAGG	Foxa2	0.0884745	0.392670207782361	+	derivatization:Lama1_chr17_7784|random_deposition_all_bkg_TFBS_full|shuffled_bg_184|fixed_deposition_2
185	196	CCCCATTGTCAT	Sox17	0.174041	0.865293211540324	-	derivatization:Lama1_chr17_7784|random_deposition_all_bkg_TFBS_full|shuffled_bg_184|fixed_deposition_2
186	197	CCCATTGTCATA	Jun_Atf3	0.0477412	0.119239871172225	+	derivatization:Lama1_chr17_7784|random_deposition_all_bkg_TFBS_full|shuffled_bg_184|fixed_deposition_2
193	204	TCATATTGTCTT	Sox17	0.0812342	0.403878406840394	-	derivatization:Lama1_chr17_7784|random_deposition_all_bkg_TFBS_full|shuffled_bg_184|fixed_deposition_2
194	207	CATATTGTCTTTCA	Foxa2	0.0123864	0.0549736959426212	-	derivatization:Lama1_chr17_7784|random_deposition_all_bkg_TFBS_full|shuffled_bg_184|fixed_deposition_2
217	230	TCTGTGTGTTTGTC	Foxa2	0.0224974	0.0998486426322036	-	derivatization:Lama1_chr17_7784|random_deposition_all_bkg_TFBS_full|shuffled_bg_184|fixed_deposition_2
221	234	TGTGTTTGTCCTTG	Foxa2	0.0694316	0.308153431764653	-	derivatization:Lama1_chr17_7784|random_deposition_all_bkg_TFBS_full|shuffled_bg_184|fixed_deposition_2
221	232	TGTGTTTGTCCT	Sox17	0.0109681	0.0545309580701985	-	derivatization:Lama1_chr17_7784|random_deposition_all_bkg_TFBS_full|shuffled_bg_184|fixed_deposition_2
241	254	TATGAATCCATACA	Foxa2	0.0184877	0.082052670548214	+	derivatization:Lama1_chr17_7784|random_deposition_all_bkg_TFBS_full|shuffled_bg_184|fixed_deposition_2
241	252	TATGAATCCATA	Jun_Atf3	0.035337	0.0882587644971833	-	derivatization:Lama1_chr17_7784|random_deposition_all_bkg_TFBS_full|shuffled_bg_184|fixed_deposition_2
249	260	CATACAAAGATA	Sox17	0.0139753	0.0694820888137823	+	derivatization:Lama1_chr17_7784|random_deposition_all_bkg_TFBS_full|shuffled_bg_184|fixed_deposition_2
253	264	CAAAGATAACAG	Gata4/6	0.590328	0.848241806066483	+	derivatization:Lama1_chr17_7784|random_deposition_all_bkg_TFBS_full|shuffled_bg_184|fixed_deposition_2
268	279	CCTTGATAAGCT	Gata4/6	0.49302	0.708420022812568	+	derivatization:Lama1_chr17_7784|random_deposition_all_bkg_TFBS_full|shuffled_bg_184|fixed_deposition_2
274	285	TAAGCTCTCACC	Jun_Atf3	0.0263951	0.0659252034632143	+	derivatization:Lama1_chr17_7784|random_deposition_all_bkg_TFBS_full|shuffled_bg_184|fixed_deposition_2
277	288	GCTCTCACCTAC	Klf4	0.0268878	0.0969268418311455	+	derivatization:Lama1_chr17_7784|random_deposition_all_bkg_TFBS_full|shuffled_bg_184|fixed_deposition_2
285	296	CTACATTGTCAA	Sox17	0.0466049	0.231709215613078	-	derivatization:Lama1_chr17_7784|random_deposition_all_bkg_TFBS_full|shuffled_bg_184|fixed_deposition_2
14	25	GGTGGTGGGTCC	Klf4	0.0158901	0.0572816373738679	-	derivatization:Lama1_chr17_7784|random_deposition_all_bkg_TFBS_full|shuffled_bg_185|fixed_deposition_1
26	39	TGTGTTTGTCCTTG	Foxa2	0.0694316	0.308153431764653	-	derivatization:Lama1_chr17_7784|random_deposition_all_bkg_TFBS_full|shuffled_bg_185|fixed_deposition_1
26	37	TGTGTTTGTCCT	Sox17	0.0109681	0.0545309580701985	-	derivatization:Lama1_chr17_7784|random_deposition_all_bkg_TFBS_full|shuffled_bg_185|fixed_deposition_1
40	51	TAGTATTGTTCG	Sox17	0.0755897	0.37581520602829	-	derivatization:Lama1_chr17_7784|random_deposition_all_bkg_TFBS_full|shuffled_bg_185|fixed_deposition_1
58	71	AGTGTTGAATGGCT	Foxa2	0.0133276	0.0591509583127364	-	derivatization:Lama1_chr17_7784|random_deposition_all_bkg_TFBS_full|shuffled_bg_185|fixed_deposition_1
79	90	GGTGACAAAGAT	Jun_Atf3	0.148507	0.370915593830353	-	derivatization:Lama1_chr17_7784|random_deposition_all_bkg_TFBS_full|shuffled_bg_185|fixed_deposition_1
80	91	GTGACAAAGATA	Sox17	0.0135635	0.0674347106413269	+	derivatization:Lama1_chr17_7784|random_deposition_all_bkg_TFBS_full|shuffled_bg_185|fixed_deposition_1
84	95	CAAAGATAACAG	Gata4/6	0.590328	0.848241806066483	+	derivatization:Lama1_chr17_7784|random_deposition_all_bkg_TFBS_full|shuffled_bg_185|fixed_deposition_1
93	104	CAGTGATAACAT	Gata4/6	0.658389	0.946038599650204	+	derivatization:Lama1_chr17_7784|random_deposition_all_bkg_TFBS_full|shuffled_bg_185|fixed_deposition_1
94	105	AGTGATAACATG	Jun_Atf3	0.0333891	0.0833936302932593	-	derivatization:Lama1_chr17_7784|random_deposition_all_bkg_TFBS_full|shuffled_bg_185|fixed_deposition_1
101	112	ACATGATCACCC	Gata4/6	0.12591	0.180919972967284	+	derivatization:Lama1_chr17_7784|random_deposition_all_bkg_TFBS_full|shuffled_bg_185|fixed_deposition_1
102	113	CATGATCACCCT	Jun_Atf3	0.0212912	0.0531775478015233	-	derivatization:Lama1_chr17_7784|random_deposition_all_bkg_TFBS_full|shuffled_bg_185|fixed_deposition_1
103	114	ATGATCACCCTA	Klf4	0.0210173	0.0757644921792684	+	derivatization:Lama1_chr17_7784|random_deposition_all_bkg_TFBS_full|shuffled_bg_185|fixed_deposition_1
109	120	ACCCTATCTCTA	Gata4/6	0.285714	0.828398992683566	-	derivatization:Lama1_chr17_7784|random_deposition_all_bkg_TFBS_full|shuffled_bg_185|fixed_deposition_1
115	126	TCTCTATCCAAC	Gata4/6	0.0355848	0.0511317691529363	-	derivatization:Lama1_chr17_7784|random_deposition_all_bkg_TFBS_full|shuffled_bg_185|fixed_deposition_1
132	145	GATGTTGATTAGAG	Foxa2	0.0300336	0.133296033913188	-	derivatization:Lama1_chr17_7784|random_deposition_all_bkg_TFBS_full|shuffled_bg_185|fixed_deposition_1
134	145	TGTTGATTAGAG	Gata4/6	0.194879	0.28002147098635	+	derivatization:Lama1_chr17_7784|random_deposition_all_bkg_TFBS_full|shuffled_bg_185|fixed_deposition_1
143	154	GAGTTGGTCAGA	Jun_Atf3	0.0593251	0.148172171652145	+	derivatization:Lama1_chr17_7784|random_deposition_all_bkg_TFBS_full|shuffled_bg_185|fixed_deposition_1
149	160	GTCAGATATAAG	Gata4/6	0.141479	0.203291055956146	+	derivatization:Lama1_chr17_7784|random_deposition_all_bkg_TFBS_full|shuffled_bg_185|fixed_deposition_1
170	181	CCTTGATAAGCT	Gata4/6	0.49302	0.708420022812568	+	derivatization:Lama1_chr17_7784|random_deposition_all_bkg_TFBS_full|shuffled_bg_185|fixed_deposition_1
185	196	CTACATTGTCAA	Sox17	0.0466049	0.231709215613078	-	derivatization:Lama1_chr17_7784|random_deposition_all_bkg_TFBS_full|shuffled_bg_185|fixed_deposition_1
226	237	TAGGGTGGGTCT	Klf4	0.20516	0.73957374236932	-	derivatization:Lama1_chr17_7784|random_deposition_all_bkg_TFBS_full|shuffled_bg_185|fixed_deposition_1
234	247	GTCTAAGCATTGAT	Hnf1b	0.00114296	0.0794842494761174	-	derivatization:Lama1_chr17_7784|random_deposition_all_bkg_TFBS_full|shuffled_bg_185|fixed_deposition_1
238	249	AAGCATTGATAT	Sox17	0.0181736	0.0903551043101869	-	derivatization:Lama1_chr17_7784|random_deposition_all_bkg_TFBS_full|shuffled_bg_185|fixed_deposition_1
239	252	AGCATTGATATTGT	Foxa2	0.0150983	0.0670097327270617	-	derivatization:Lama1_chr17_7784|random_deposition_all_bkg_TFBS_full|shuffled_bg_185|fixed_deposition_1
241	252	CATTGATATTGT	Gata4/6	0.130432	0.187417630959168	+	derivatization:Lama1_chr17_7784|random_deposition_all_bkg_TFBS_full|shuffled_bg_185|fixed_deposition_1
244	255	TGATATTGTGTA	Sox17	0.0330231	0.164183521434704	-	derivatization:Lama1_chr17_7784|random_deposition_all_bkg_TFBS_full|shuffled_bg_185|fixed_deposition_1
248	261	ATTGTGTATAGATA	Foxa2	0.0393167	0.17449656972706	-	derivatization:Lama1_chr17_7784|random_deposition_all_bkg_TFBS_full|shuffled_bg_185|fixed_deposition_1
254	265	TATAGATAAGCA	Gata4/6	0.371009	1.07570326227114	+	derivatization:Lama1_chr17_7784|random_deposition_all_bkg_TFBS_full|shuffled_bg_185|fixed_deposition_1
258	271	GATAAGCACACAGG	Foxa2	0.0884745	0.392670207782361	+	derivatization:Lama1_chr17_7784|random_deposition_all_bkg_TFBS_full|shuffled_bg_185|fixed_deposition_1
267	278	ACAGGAGTAATC	Jun_Atf3	0.0540813	0.135075097501246	+	derivatization:Lama1_chr17_7784|random_deposition_all_bkg_TFBS_full|shuffled_bg_185|fixed_deposition_1
271	282	GAGTAATCCCCA	Gata4/6	0.0375011	0.0538852990091607	-	derivatization:Lama1_chr17_7784|random_deposition_all_bkg_TFBS_full|shuffled_bg_185|fixed_deposition_1
278	289	CCCCATTGTCAT	Sox17	0.174041	0.865293211540324	-	derivatization:Lama1_chr17_7784|random_deposition_all_bkg_TFBS_full|shuffled_bg_185|fixed_deposition_1
279	290	CCCATTGTCATA	Jun_Atf3	0.0477412	0.119239871172225	+	derivatization:Lama1_chr17_7784|random_deposition_all_bkg_TFBS_full|shuffled_bg_185|fixed_deposition_1
286	297	TCATATTGTCTT	Sox17	0.0812342	0.403878406840394	-	derivatization:Lama1_chr17_7784|random_deposition_all_bkg_TFBS_full|shuffled_bg_185|fixed_deposition_1
287	300	CATATTGTCTTTAT	Foxa2	0.0174057	0.0772505053501003	-	derivatization:Lama1_chr17_7784|random_deposition_all_bkg_TFBS_full|shuffled_bg_185|fixed_deposition_1
18	29	GTGGGTGTCAGA	Klf4	0.0303117	0.109269533079431	-	derivatization:Lama1_chr17_7784|random_deposition_all_bkg_TFBS_full|shuffled_bg_185|fixed_deposition_2
18	29	GTGGGTGTCAGA	Jun_Atf3	0.0598803	0.149558856035336	+	derivatization:Lama1_chr17_7784|random_deposition_all_bkg_TFBS_full|shuffled_bg_185|fixed_deposition_2
24	35	GTCAGATATAAG	Gata4/6	0.141479	0.203291055956146	+	derivatization:Lama1_chr17_7784|random_deposition_all_bkg_TFBS_full|shuffled_bg_185|fixed_deposition_2
32	43	TAAGGTGTTAGT	Klf4	0.0243193	0.087667750598568	-	derivatization:Lama1_chr17_7784|random_deposition_all_bkg_TFBS_full|shuffled_bg_185|fixed_deposition_2
45	58	GATGTTGATTAGAG	Foxa2	0.0300336	0.133296033913188	-	derivatization:Lama1_chr17_7784|random_deposition_all_bkg_TFBS_full|shuffled_bg_185|fixed_deposition_2
47	58	TGTTGATTAGAG	Gata4/6	0.194879	0.28002147098635	+	derivatization:Lama1_chr17_7784|random_deposition_all_bkg_TFBS_full|shuffled_bg_185|fixed_deposition_2
55	66	AGAGGTGTTGAA	Klf4	0.0282862	0.101967882586309	-	derivatization:Lama1_chr17_7784|random_deposition_all_bkg_TFBS_full|shuffled_bg_185|fixed_deposition_2
77	88	ACATGATCACCC	Gata4/6	0.12591	0.180919972967284	+	derivatization:Lama1_chr17_7784|random_deposition_all_bkg_TFBS_full|shuffled_bg_185|fixed_deposition_2
78	89	CATGATCACCCT	Jun_Atf3	0.0212912	0.0531775478015233	-	derivatization:Lama1_chr17_7784|random_deposition_all_bkg_TFBS_full|shuffled_bg_185|fixed_deposition_2
79	90	ATGATCACCCTA	Klf4	0.0210173	0.0757644921792684	+	derivatization:Lama1_chr17_7784|random_deposition_all_bkg_TFBS_full|shuffled_bg_185|fixed_deposition_2
85	96	ACCCTATCTCTA	Gata4/6	0.285714	0.828398992683566	-	derivatization:Lama1_chr17_7784|random_deposition_all_bkg_TFBS_full|shuffled_bg_185|fixed_deposition_2
93	104	TCTAGATATTCA	Gata4/6	0.143291	0.205894717230205	+	derivatization:Lama1_chr17_7784|random_deposition_all_bkg_TFBS_full|shuffled_bg_185|fixed_deposition_2
108	119	GCTTGGATCATA	Jun_Atf3	0.0688484	0.171957854985083	+	derivatization:Lama1_chr17_7784|random_deposition_all_bkg_TFBS_full|shuffled_bg_185|fixed_deposition_2
118	129	TAGGGTGGGTCT	Klf4	0.20516	0.73957374236932	-	derivatization:Lama1_chr17_7784|random_deposition_all_bkg_TFBS_full|shuffled_bg_185|fixed_deposition_2
122	133	GTGGGTCTGGCT	Klf4	0.0381723	0.137605921065726	-	derivatization:Lama1_chr17_7784|random_deposition_all_bkg_TFBS_full|shuffled_bg_185|fixed_deposition_2
141	154	ACTATTTGCTCATT	Foxa2	0.245517	1.08966099163151	-	derivatization:Lama1_chr17_7784|random_deposition_all_bkg_TFBS_full|shuffled_bg_185|fixed_deposition_2
143	154	TATTTGCTCATT	Jun_Atf3	0.0427837	0.106857868597168	+	derivatization:Lama1_chr17_7784|random_deposition_all_bkg_TFBS_full|shuffled_bg_185|fixed_deposition_2
144	157	ATTTGCTCATTGAT	Hnf1b	0.00251302	0.174761591497929	-	derivatization:Lama1_chr17_7784|random_deposition_all_bkg_TFBS_full|shuffled_bg_185|fixed_deposition_2
148	159	GCTCATTGATAT	Sox17	0.0292787	0.145567195963742	-	derivatization:Lama1_chr17_7784|random_deposition_all_bkg_TFBS_full|shuffled_bg_185|fixed_deposition_2
149	162	CTCATTGATATTGT	Foxa2	0.0121561	0.0539515715016548	-	derivatization:Lama1_chr17_7784|random_deposition_all_bkg_TFBS_full|shuffled_bg_185|fixed_deposition_2
151	162	CATTGATATTGT	Gata4/6	0.130432	0.187417630959168	+	derivatization:Lama1_chr17_7784|random_deposition_all_bkg_TFBS_full|shuffled_bg_185|fixed_deposition_2
154	165	TGATATTGTGTA	Sox17	0.0330231	0.164183521434704	-	derivatization:Lama1_chr17_7784|random_deposition_all_bkg_TFBS_full|shuffled_bg_185|fixed_deposition_2
158	171	ATTGTGTATAGATA	Foxa2	0.0393167	0.17449656972706	-	derivatization:Lama1_chr17_7784|random_deposition_all_bkg_TFBS_full|shuffled_bg_185|fixed_deposition_2
164	175	TATAGATAAGCA	Gata4/6	0.371009	1.07570326227114	+	derivatization:Lama1_chr17_7784|random_deposition_all_bkg_TFBS_full|shuffled_bg_185|fixed_deposition_2
168	181	GATAAGCACACAGG	Foxa2	0.0884745	0.392670207782361	+	derivatization:Lama1_chr17_7784|random_deposition_all_bkg_TFBS_full|shuffled_bg_185|fixed_deposition_2
185	196	CCCCATTGTCAT	Sox17	0.174041	0.865293211540324	-	derivatization:Lama1_chr17_7784|random_deposition_all_bkg_TFBS_full|shuffled_bg_185|fixed_deposition_2
186	197	CCCATTGTCATA	Jun_Atf3	0.0477412	0.119239871172225	+	derivatization:Lama1_chr17_7784|random_deposition_all_bkg_TFBS_full|shuffled_bg_185|fixed_deposition_2
193	204	TCATATTGTCTT	Sox17	0.0812342	0.403878406840394	-	derivatization:Lama1_chr17_7784|random_deposition_all_bkg_TFBS_full|shuffled_bg_185|fixed_deposition_2
194	207	CATATTGTCTTGGG	Foxa2	0.0116052	0.0515065504225043	-	derivatization:Lama1_chr17_7784|random_deposition_all_bkg_TFBS_full|shuffled_bg_185|fixed_deposition_2
202	213	CTTGGGCTCACT	Jun_Atf3	0.0257313	0.0642672764214951	+	derivatization:Lama1_chr17_7784|random_deposition_all_bkg_TFBS_full|shuffled_bg_185|fixed_deposition_2
215	226	TAACATTGTGTT	Sox17	0.057428	0.285519265876074	-	derivatization:Lama1_chr17_7784|random_deposition_all_bkg_TFBS_full|shuffled_bg_185|fixed_deposition_2
221	234	TGTGTTTGTCCTTG	Foxa2	0.0694316	0.308153431764653	-	derivatization:Lama1_chr17_7784|random_deposition_all_bkg_TFBS_full|shuffled_bg_185|fixed_deposition_2
221	232	TGTGTTTGTCCT	Sox17	0.0109681	0.0545309580701985	-	derivatization:Lama1_chr17_7784|random_deposition_all_bkg_TFBS_full|shuffled_bg_185|fixed_deposition_2
237	250	TAAGTGTGCCTTTT	Foxa2	0.0140036	0.0621512020039794	-	derivatization:Lama1_chr17_7784|random_deposition_all_bkg_TFBS_full|shuffled_bg_185|fixed_deposition_2
253	264	CAAAGATAACAG	Gata4/6	0.590328	0.848241806066483	+	derivatization:Lama1_chr17_7784|random_deposition_all_bkg_TFBS_full|shuffled_bg_185|fixed_deposition_2
260	271	AACAGAGCCCTT	Klf4	0.0203506	0.073361129856995	+	derivatization:Lama1_chr17_7784|random_deposition_all_bkg_TFBS_full|shuffled_bg_185|fixed_deposition_2
268	279	CCTTGATAAGCT	Gata4/6	0.49302	0.708420022812568	+	derivatization:Lama1_chr17_7784|random_deposition_all_bkg_TFBS_full|shuffled_bg_185|fixed_deposition_2
275	286	AAGCTAATCACT	Jun_Atf3	0.0336818	0.0841246867034901	+	derivatization:Lama1_chr17_7784|random_deposition_all_bkg_TFBS_full|shuffled_bg_185|fixed_deposition_2
276	289	AGCTAATCACTACA	Hnf1b	0.00204472	0.14219485772801	-	derivatization:Lama1_chr17_7784|random_deposition_all_bkg_TFBS_full|shuffled_bg_185|fixed_deposition_2
276	287	AGCTAATCACTA	Gata4/6	0.137803	0.399545931906639	-	derivatization:Lama1_chr17_7784|random_deposition_all_bkg_TFBS_full|shuffled_bg_185|fixed_deposition_2
277	290	GCTAATCACTACAT	Hnf1b	0.00134529	0.0935547753007332	+	derivatization:Lama1_chr17_7784|random_deposition_all_bkg_TFBS_full|shuffled_bg_185|fixed_deposition_2
285	296	CTACATTGTCAA	Sox17	0.0466049	0.231709215613078	-	derivatization:Lama1_chr17_7784|random_deposition_all_bkg_TFBS_full|shuffled_bg_185|fixed_deposition_2
4	15	AGAGGATAATGG	Gata4/6	0.0715723	0.102842177596747	+	derivatization:Lama1_chr17_7784|random_deposition_all_bkg_TFBS_full|shuffled_bg_186|fixed_deposition_1
6	17	AGGATAATGGGT	Sox17	0.0361801	0.179879424519797	+	derivatization:Lama1_chr17_7784|random_deposition_all_bkg_TFBS_full|shuffled_bg_186|fixed_deposition_1
8	21	GATAATGGGTAACC	Hnf1b	0.0217029	1.5092730436369	+	derivatization:Lama1_chr17_7784|random_deposition_all_bkg_TFBS_full|shuffled_bg_186|fixed_deposition_1
10	21	TAATGGGTAACC	Jun_Atf3	0.0502529	0.12551316938055	+	derivatization:Lama1_chr17_7784|random_deposition_all_bkg_TFBS_full|shuffled_bg_186|fixed_deposition_1
21	32	CTGGGTGTGTTT	Klf4	0.167425	0.603544227998554	-	derivatization:Lama1_chr17_7784|random_deposition_all_bkg_TFBS_full|shuffled_bg_186|fixed_deposition_1
26	39	TGTGTTTGTCCTTG	Foxa2	0.0694316	0.308153431764653	-	derivatization:Lama1_chr17_7784|random_deposition_all_bkg_TFBS_full|shuffled_bg_186|fixed_deposition_1
26	37	TGTGTTTGTCCT	Sox17	0.0109681	0.0545309580701985	-	derivatization:Lama1_chr17_7784|random_deposition_all_bkg_TFBS_full|shuffled_bg_186|fixed_deposition_1
72	83	GAGGGAAGGAGC	Klf4	0.0166318	0.05995536443916	-	derivatization:Lama1_chr17_7784|random_deposition_all_bkg_TFBS_full|shuffled_bg_186|fixed_deposition_1
84	95	CAAAGATAACAG	Gata4/6	0.590328	0.848241806066483	+	derivatization:Lama1_chr17_7784|random_deposition_all_bkg_TFBS_full|shuffled_bg_186|fixed_deposition_1
92	105	ACAGGCCACACATG	Foxa2	0.0154647	0.0686359003135579	+	derivatization:Lama1_chr17_7784|random_deposition_all_bkg_TFBS_full|shuffled_bg_186|fixed_deposition_1
101	112	ACATGATCACCC	Gata4/6	0.12591	0.180919972967284	+	derivatization:Lama1_chr17_7784|random_deposition_all_bkg_TFBS_full|shuffled_bg_186|fixed_deposition_1
102	113	CATGATCACCCT	Jun_Atf3	0.0212912	0.0531775478015233	-	derivatization:Lama1_chr17_7784|random_deposition_all_bkg_TFBS_full|shuffled_bg_186|fixed_deposition_1
103	114	ATGATCACCCTA	Klf4	0.0210173	0.0757644921792684	+	derivatization:Lama1_chr17_7784|random_deposition_all_bkg_TFBS_full|shuffled_bg_186|fixed_deposition_1
109	120	ACCCTATCTCTA	Gata4/6	0.285714	0.828398992683566	-	derivatization:Lama1_chr17_7784|random_deposition_all_bkg_TFBS_full|shuffled_bg_186|fixed_deposition_1
124	135	GGAGGTGAGATG	Klf4	0.0144121	0.051953649504781	-	derivatization:Lama1_chr17_7784|random_deposition_all_bkg_TFBS_full|shuffled_bg_186|fixed_deposition_1
127	138	GGTGAGATGTTG	Jun_Atf3	0.0399718	0.0998347817508139	-	derivatization:Lama1_chr17_7784|random_deposition_all_bkg_TFBS_full|shuffled_bg_186|fixed_deposition_1
132	145	GATGTTGATTAGAG	Foxa2	0.0300336	0.133296033913188	-	derivatization:Lama1_chr17_7784|random_deposition_all_bkg_TFBS_full|shuffled_bg_186|fixed_deposition_1
134	145	TGTTGATTAGAG	Gata4/6	0.194879	0.28002147098635	+	derivatization:Lama1_chr17_7784|random_deposition_all_bkg_TFBS_full|shuffled_bg_186|fixed_deposition_1
143	154	GAGCAAGTCAGA	Jun_Atf3	0.0723267	0.180645362712127	+	derivatization:Lama1_chr17_7784|random_deposition_all_bkg_TFBS_full|shuffled_bg_186|fixed_deposition_1
149	160	GTCAGATATAAG	Gata4/6	0.141479	0.203291055956146	+	derivatization:Lama1_chr17_7784|random_deposition_all_bkg_TFBS_full|shuffled_bg_186|fixed_deposition_1
160	171	GGACATCTCACC	Jun_Atf3	0.0444352	0.110982705158481	+	derivatization:Lama1_chr17_7784|random_deposition_all_bkg_TFBS_full|shuffled_bg_186|fixed_deposition_1
163	174	CATCTCACCTTG	Klf4	0.0166083	0.0598706501530141	+	derivatization:Lama1_chr17_7784|random_deposition_all_bkg_TFBS_full|shuffled_bg_186|fixed_deposition_1
170	181	CCTTGATAAGCT	Gata4/6	0.49302	0.708420022812568	+	derivatization:Lama1_chr17_7784|random_deposition_all_bkg_TFBS_full|shuffled_bg_186|fixed_deposition_1
185	196	CTACATTGTCAA	Sox17	0.0466049	0.231709215613078	-	derivatization:Lama1_chr17_7784|random_deposition_all_bkg_TFBS_full|shuffled_bg_186|fixed_deposition_1
187	200	ACATTGTCAACTCA	Foxa2	0.0143302	0.0636007280240385	+	derivatization:Lama1_chr17_7784|random_deposition_all_bkg_TFBS_full|shuffled_bg_186|fixed_deposition_1
203	214	GGGGGTGAAGGA	Klf4	0.0326048	0.117535844975644	-	derivatization:Lama1_chr17_7784|random_deposition_all_bkg_TFBS_full|shuffled_bg_186|fixed_deposition_1
206	217	GGTGAAGGAAAC	Jun_Atf3	0.0423306	0.105726192275079	-	derivatization:Lama1_chr17_7784|random_deposition_all_bkg_TFBS_full|shuffled_bg_186|fixed_deposition_1
216	229	ACAGGCTAAATAGG	Foxa2	0.0278781	0.123729428474616	+	derivatization:Lama1_chr17_7784|random_deposition_all_bkg_TFBS_full|shuffled_bg_186|fixed_deposition_1
226	237	TAGGGTGGGTCT	Klf4	0.20516	0.73957374236932	-	derivatization:Lama1_chr17_7784|random_deposition_all_bkg_TFBS_full|shuffled_bg_186|fixed_deposition_1
233	244	GGTCTATTCATT	Jun_Atf3	0.0218256	0.0545122814729525	+	derivatization:Lama1_chr17_7784|random_deposition_all_bkg_TFBS_full|shuffled_bg_186|fixed_deposition_1
234	247	GTCTATTCATTGAT	Hnf1b	0.00122311	0.0850580776026579	-	derivatization:Lama1_chr17_7784|random_deposition_all_bkg_TFBS_full|shuffled_bg_186|fixed_deposition_1
235	248	TCTATTCATTGATA	Hnf1b	0.000872784	0.060695545946283	+	derivatization:Lama1_chr17_7784|random_deposition_all_bkg_TFBS_full|shuffled_bg_186|fixed_deposition_1
238	249	ATTCATTGATAT	Sox17	0.0425818	0.211707255618893	-	derivatization:Lama1_chr17_7784|random_deposition_all_bkg_TFBS_full|shuffled_bg_186|fixed_deposition_1
239	252	TTCATTGATATTGT	Foxa2	0.013665	0.0606484172201704	-	derivatization:Lama1_chr17_7784|random_deposition_all_bkg_TFBS_full|shuffled_bg_186|fixed_deposition_1
241	252	CATTGATATTGT	Gata4/6	0.130432	0.187417630959168	+	derivatization:Lama1_chr17_7784|random_deposition_all_bkg_TFBS_full|shuffled_bg_186|fixed_deposition_1
244	255	TGATATTGTGTA	Sox17	0.0330231	0.164183521434704	-	derivatization:Lama1_chr17_7784|random_deposition_all_bkg_TFBS_full|shuffled_bg_186|fixed_deposition_1
248	261	ATTGTGTATAGATA	Foxa2	0.0393167	0.17449656972706	-	derivatization:Lama1_chr17_7784|random_deposition_all_bkg_TFBS_full|shuffled_bg_186|fixed_deposition_1
254	265	TATAGATAAGCA	Gata4/6	0.371009	1.07570326227114	+	derivatization:Lama1_chr17_7784|random_deposition_all_bkg_TFBS_full|shuffled_bg_186|fixed_deposition_1
258	271	GATAAGCACACAGG	Foxa2	0.0884745	0.392670207782361	+	derivatization:Lama1_chr17_7784|random_deposition_all_bkg_TFBS_full|shuffled_bg_186|fixed_deposition_1
271	282	GACAACTCCCCA	Klf4	0.061067	0.220138183492237	+	derivatization:Lama1_chr17_7784|random_deposition_all_bkg_TFBS_full|shuffled_bg_186|fixed_deposition_1
278	289	CCCCATTGTCAT	Sox17	0.174041	0.865293211540324	-	derivatization:Lama1_chr17_7784|random_deposition_all_bkg_TFBS_full|shuffled_bg_186|fixed_deposition_1
279	290	CCCATTGTCATA	Jun_Atf3	0.0477412	0.119239871172225	+	derivatization:Lama1_chr17_7784|random_deposition_all_bkg_TFBS_full|shuffled_bg_186|fixed_deposition_1
286	297	TCATATTGTCTT	Sox17	0.0812342	0.403878406840394	-	derivatization:Lama1_chr17_7784|random_deposition_all_bkg_TFBS_full|shuffled_bg_186|fixed_deposition_1
287	300	CATATTGTCTTACC	Foxa2	0.0172473	0.0765474896686019	-	derivatization:Lama1_chr17_7784|random_deposition_all_bkg_TFBS_full|shuffled_bg_186|fixed_deposition_1
4	15	AGAGGATAATGG	Gata4/6	0.0715723	0.102842177596747	+	derivatization:Lama1_chr17_7784|random_deposition_all_bkg_TFBS_full|shuffled_bg_186|fixed_deposition_2
6	17	AGGATAATGGGT	Sox17	0.0361801	0.179879424519797	+	derivatization:Lama1_chr17_7784|random_deposition_all_bkg_TFBS_full|shuffled_bg_186|fixed_deposition_2
8	21	GATAATGGGTAACC	Hnf1b	0.0217029	1.5092730436369	+	derivatization:Lama1_chr17_7784|random_deposition_all_bkg_TFBS_full|shuffled_bg_186|fixed_deposition_2
10	21	TAATGGGTAACC	Jun_Atf3	0.0502529	0.12551316938055	+	derivatization:Lama1_chr17_7784|random_deposition_all_bkg_TFBS_full|shuffled_bg_186|fixed_deposition_2
24	35	GTCAGATATAAG	Gata4/6	0.141479	0.203291055956146	+	derivatization:Lama1_chr17_7784|random_deposition_all_bkg_TFBS_full|shuffled_bg_186|fixed_deposition_2
45	58	GATGTTGATTAGAG	Foxa2	0.0300336	0.133296033913188	-	derivatization:Lama1_chr17_7784|random_deposition_all_bkg_TFBS_full|shuffled_bg_186|fixed_deposition_2
47	58	TGTTGATTAGAG	Gata4/6	0.194879	0.28002147098635	+	derivatization:Lama1_chr17_7784|random_deposition_all_bkg_TFBS_full|shuffled_bg_186|fixed_deposition_2
77	88	ACATGATCACCC	Gata4/6	0.12591	0.180919972967284	+	derivatization:Lama1_chr17_7784|random_deposition_all_bkg_TFBS_full|shuffled_bg_186|fixed_deposition_2
78	89	CATGATCACCCT	Jun_Atf3	0.0212912	0.0531775478015233	-	derivatization:Lama1_chr17_7784|random_deposition_all_bkg_TFBS_full|shuffled_bg_186|fixed_deposition_2
79	90	ATGATCACCCTA	Klf4	0.0210173	0.0757644921792684	+	derivatization:Lama1_chr17_7784|random_deposition_all_bkg_TFBS_full|shuffled_bg_186|fixed_deposition_2
85	96	ACCCTATCTCTA	Gata4/6	0.285714	0.828398992683566	-	derivatization:Lama1_chr17_7784|random_deposition_all_bkg_TFBS_full|shuffled_bg_186|fixed_deposition_2
93	104	TCTACCACCCTG	Klf4	0.0398097	0.143508524135309	+	derivatization:Lama1_chr17_7784|random_deposition_all_bkg_TFBS_full|shuffled_bg_186|fixed_deposition_2
101	112	CCTGAGATAAAA	Jun_Atf3	0.0206391	0.0515488430351704	-	derivatization:Lama1_chr17_7784|random_deposition_all_bkg_TFBS_full|shuffled_bg_186|fixed_deposition_2
102	113	CTGAGATAAAAG	Gata4/6	0.414569	0.595693846978588	+	derivatization:Lama1_chr17_7784|random_deposition_all_bkg_TFBS_full|shuffled_bg_186|fixed_deposition_2
118	129	TAGGGTGGGTCT	Klf4	0.20516	0.73957374236932	-	derivatization:Lama1_chr17_7784|random_deposition_all_bkg_TFBS_full|shuffled_bg_186|fixed_deposition_2
131	142	AGAACAATCTAA	Sox17	0.0887384	0.441187623163219	+	derivatization:Lama1_chr17_7784|random_deposition_all_bkg_TFBS_full|shuffled_bg_186|fixed_deposition_2
132	143	GAACAATCTAAA	Gata4/6	0.0448374	0.0644268223010349	-	derivatization:Lama1_chr17_7784|random_deposition_all_bkg_TFBS_full|shuffled_bg_186|fixed_deposition_2
148	159	AGCCATTGATAT	Sox17	0.0438278	0.217902090982855	-	derivatization:Lama1_chr17_7784|random_deposition_all_bkg_TFBS_full|shuffled_bg_186|fixed_deposition_2
151	162	CATTGATATTGT	Gata4/6	0.130432	0.187417630959168	+	derivatization:Lama1_chr17_7784|random_deposition_all_bkg_TFBS_full|shuffled_bg_186|fixed_deposition_2
154	165	TGATATTGTGTA	Sox17	0.0330231	0.164183521434704	-	derivatization:Lama1_chr17_7784|random_deposition_all_bkg_TFBS_full|shuffled_bg_186|fixed_deposition_2
158	171	ATTGTGTATAGATA	Foxa2	0.0393167	0.17449656972706	-	derivatization:Lama1_chr17_7784|random_deposition_all_bkg_TFBS_full|shuffled_bg_186|fixed_deposition_2
164	175	TATAGATAAGCA	Gata4/6	0.371009	1.07570326227114	+	derivatization:Lama1_chr17_7784|random_deposition_all_bkg_TFBS_full|shuffled_bg_186|fixed_deposition_2
168	181	GATAAGCACACAGG	Foxa2	0.0884745	0.392670207782361	+	derivatization:Lama1_chr17_7784|random_deposition_all_bkg_TFBS_full|shuffled_bg_186|fixed_deposition_2
185	196	CCCCATTGTCAT	Sox17	0.174041	0.865293211540324	-	derivatization:Lama1_chr17_7784|random_deposition_all_bkg_TFBS_full|shuffled_bg_186|fixed_deposition_2
186	197	CCCATTGTCATA	Jun_Atf3	0.0477412	0.119239871172225	+	derivatization:Lama1_chr17_7784|random_deposition_all_bkg_TFBS_full|shuffled_bg_186|fixed_deposition_2
193	204	TCATATTGTCTT	Sox17	0.0812342	0.403878406840394	-	derivatization:Lama1_chr17_7784|random_deposition_all_bkg_TFBS_full|shuffled_bg_186|fixed_deposition_2
194	207	CATATTGTCTTGGG	Foxa2	0.0116052	0.0515065504225043	-	derivatization:Lama1_chr17_7784|random_deposition_all_bkg_TFBS_full|shuffled_bg_186|fixed_deposition_2
203	214	TTGGGTGAAGGA	Klf4	0.0570608	0.205696380379154	-	derivatization:Lama1_chr17_7784|random_deposition_all_bkg_TFBS_full|shuffled_bg_186|fixed_deposition_2
206	217	GGTGAAGGAAAC	Jun_Atf3	0.0423306	0.105726192275079	-	derivatization:Lama1_chr17_7784|random_deposition_all_bkg_TFBS_full|shuffled_bg_186|fixed_deposition_2
216	227	ACAGGTGTGTTT	Klf4	0.0255318	0.0920386472773689	-	derivatization:Lama1_chr17_7784|random_deposition_all_bkg_TFBS_full|shuffled_bg_186|fixed_deposition_2
221	234	TGTGTTTGTCCTTG	Foxa2	0.0694316	0.308153431764653	-	derivatization:Lama1_chr17_7784|random_deposition_all_bkg_TFBS_full|shuffled_bg_186|fixed_deposition_2
221	232	TGTGTTTGTCCT	Sox17	0.0109681	0.0545309580701985	-	derivatization:Lama1_chr17_7784|random_deposition_all_bkg_TFBS_full|shuffled_bg_186|fixed_deposition_2
231	244	CTTGTTGATTGGAG	Foxa2	0.0259098	0.114993659750543	-	derivatization:Lama1_chr17_7784|random_deposition_all_bkg_TFBS_full|shuffled_bg_186|fixed_deposition_2
233	244	TGTTGATTGGAG	Gata4/6	0.0925425	0.132974240317091	+	derivatization:Lama1_chr17_7784|random_deposition_all_bkg_TFBS_full|shuffled_bg_186|fixed_deposition_2
253	264	CAAAGATAACAG	Gata4/6	0.590328	0.848241806066483	+	derivatization:Lama1_chr17_7784|random_deposition_all_bkg_TFBS_full|shuffled_bg_186|fixed_deposition_2
268	279	CCTTGATAAGCT	Gata4/6	0.49302	0.708420022812568	+	derivatization:Lama1_chr17_7784|random_deposition_all_bkg_TFBS_full|shuffled_bg_186|fixed_deposition_2
285	296	CTACATTGTCAA	Sox17	0.0466049	0.231709215613078	-	derivatization:Lama1_chr17_7784|random_deposition_all_bkg_TFBS_full|shuffled_bg_186|fixed_deposition_2
287	300	ACATTGTCAATACC	Foxa2	0.061788	0.274229374548108	+	derivatization:Lama1_chr17_7784|random_deposition_all_bkg_TFBS_full|shuffled_bg_186|fixed_deposition_2
6	17	AAAGAAGTCAGG	Jun_Atf3	0.05614	0.140216969150518	+	derivatization:Lama1_chr17_7784|random_deposition_all_bkg_TFBS_full|shuffled_bg_187|fixed_deposition_1
26	39	TGTGTTTGTCCTTG	Foxa2	0.0694316	0.308153431764653	-	derivatization:Lama1_chr17_7784|random_deposition_all_bkg_TFBS_full|shuffled_bg_187|fixed_deposition_1
26	37	TGTGTTTGTCCT	Sox17	0.0109681	0.0545309580701985	-	derivatization:Lama1_chr17_7784|random_deposition_all_bkg_TFBS_full|shuffled_bg_187|fixed_deposition_1
43	54	GAGGGAGGGGAT	Klf4	0.0998529	0.359956048642179	-	derivatization:Lama1_chr17_7784|random_deposition_all_bkg_TFBS_full|shuffled_bg_187|fixed_deposition_1
60	71	ACCTGATTCAGG	Gata4/6	0.0496262	0.0713078449882379	+	derivatization:Lama1_chr17_7784|random_deposition_all_bkg_TFBS_full|shuffled_bg_187|fixed_deposition_1
61	72	CCTGATTCAGGA	Jun_Atf3	0.0247018	0.0616959659523027	-	derivatization:Lama1_chr17_7784|random_deposition_all_bkg_TFBS_full|shuffled_bg_187|fixed_deposition_1
69	80	AGGATGGTCACC	Jun_Atf3	0.0603608	0.150758967429651	+	derivatization:Lama1_chr17_7784|random_deposition_all_bkg_TFBS_full|shuffled_bg_187|fixed_deposition_1
84	95	CAAAGATAACAG	Gata4/6	0.590328	0.848241806066483	+	derivatization:Lama1_chr17_7784|random_deposition_all_bkg_TFBS_full|shuffled_bg_187|fixed_deposition_1
101	112	ACATGATCACCC	Gata4/6	0.12591	0.180919972967284	+	derivatization:Lama1_chr17_7784|random_deposition_all_bkg_TFBS_full|shuffled_bg_187|fixed_deposition_1
102	113	CATGATCACCCT	Jun_Atf3	0.0212912	0.0531775478015233	-	derivatization:Lama1_chr17_7784|random_deposition_all_bkg_TFBS_full|shuffled_bg_187|fixed_deposition_1
103	114	ATGATCACCCTA	Klf4	0.0210173	0.0757644921792684	+	derivatization:Lama1_chr17_7784|random_deposition_all_bkg_TFBS_full|shuffled_bg_187|fixed_deposition_1
109	120	ACCCTATCTCTA	Gata4/6	0.285714	0.828398992683566	-	derivatization:Lama1_chr17_7784|random_deposition_all_bkg_TFBS_full|shuffled_bg_187|fixed_deposition_1
129	140	TGTGATGTTGAT	Jun_Atf3	0.0303803	0.0758787600264249	-	derivatization:Lama1_chr17_7784|random_deposition_all_bkg_TFBS_full|shuffled_bg_187|fixed_deposition_1
132	145	GATGTTGATTAGAG	Foxa2	0.0300336	0.133296033913188	-	derivatization:Lama1_chr17_7784|random_deposition_all_bkg_TFBS_full|shuffled_bg_187|fixed_deposition_1
134	145	TGTTGATTAGAG	Gata4/6	0.194879	0.28002147098635	+	derivatization:Lama1_chr17_7784|random_deposition_all_bkg_TFBS_full|shuffled_bg_187|fixed_deposition_1
143	154	GAGGGGGTCAGA	Jun_Atf3	0.0485424	0.12124097262722	+	derivatization:Lama1_chr17_7784|random_deposition_all_bkg_TFBS_full|shuffled_bg_187|fixed_deposition_1
149	160	GTCAGATATAAG	Gata4/6	0.141479	0.203291055956146	+	derivatization:Lama1_chr17_7784|random_deposition_all_bkg_TFBS_full|shuffled_bg_187|fixed_deposition_1
170	181	CCTTGATAAGCT	Gata4/6	0.49302	0.708420022812568	+	derivatization:Lama1_chr17_7784|random_deposition_all_bkg_TFBS_full|shuffled_bg_187|fixed_deposition_1
185	196	CTACATTGTCAA	Sox17	0.0466049	0.231709215613078	-	derivatization:Lama1_chr17_7784|random_deposition_all_bkg_TFBS_full|shuffled_bg_187|fixed_deposition_1
191	202	TGTCAAGCCCAG	Klf4	0.0559625	0.20173715908239	+	derivatization:Lama1_chr17_7784|random_deposition_all_bkg_TFBS_full|shuffled_bg_187|fixed_deposition_1
214	225	ATGCAGGTCATG	Jun_Atf3	0.0555485	0.13873962078478	+	derivatization:Lama1_chr17_7784|random_deposition_all_bkg_TFBS_full|shuffled_bg_187|fixed_deposition_1
226	237	TAGGGTGGGTCT	Klf4	0.20516	0.73957374236932	-	derivatization:Lama1_chr17_7784|random_deposition_all_bkg_TFBS_full|shuffled_bg_187|fixed_deposition_1
231	244	TGGGTCTCAACATT	Foxa2	0.0136469	0.0605680852515143	+	derivatization:Lama1_chr17_7784|random_deposition_all_bkg_TFBS_full|shuffled_bg_187|fixed_deposition_1
239	252	AACATTGATATTGT	Foxa2	0.0236576	0.104997877440754	-	derivatization:Lama1_chr17_7784|random_deposition_all_bkg_TFBS_full|shuffled_bg_187|fixed_deposition_1
241	252	CATTGATATTGT	Gata4/6	0.130432	0.187417630959168	+	derivatization:Lama1_chr17_7784|random_deposition_all_bkg_TFBS_full|shuffled_bg_187|fixed_deposition_1
244	255	TGATATTGTGTA	Sox17	0.0330231	0.164183521434704	-	derivatization:Lama1_chr17_7784|random_deposition_all_bkg_TFBS_full|shuffled_bg_187|fixed_deposition_1
248	261	ATTGTGTATAGATA	Foxa2	0.0393167	0.17449656972706	-	derivatization:Lama1_chr17_7784|random_deposition_all_bkg_TFBS_full|shuffled_bg_187|fixed_deposition_1
254	265	TATAGATAAGCA	Gata4/6	0.371009	1.07570326227114	+	derivatization:Lama1_chr17_7784|random_deposition_all_bkg_TFBS_full|shuffled_bg_187|fixed_deposition_1
258	271	GATAAGCACACAGG	Foxa2	0.0884745	0.392670207782361	+	derivatization:Lama1_chr17_7784|random_deposition_all_bkg_TFBS_full|shuffled_bg_187|fixed_deposition_1
268	279	CAGGGTGAAGCC	Klf4	0.0755343	0.272290821447879	-	derivatization:Lama1_chr17_7784|random_deposition_all_bkg_TFBS_full|shuffled_bg_187|fixed_deposition_1
271	282	GGTGAAGCCCCA	Jun_Atf3	0.0447179	0.11168878526498	-	derivatization:Lama1_chr17_7784|random_deposition_all_bkg_TFBS_full|shuffled_bg_187|fixed_deposition_1
278	289	CCCCATTGTCAT	Sox17	0.174041	0.865293211540324	-	derivatization:Lama1_chr17_7784|random_deposition_all_bkg_TFBS_full|shuffled_bg_187|fixed_deposition_1
279	290	CCCATTGTCATA	Jun_Atf3	0.0477412	0.119239871172225	+	derivatization:Lama1_chr17_7784|random_deposition_all_bkg_TFBS_full|shuffled_bg_187|fixed_deposition_1
286	297	TCATATTGTCTT	Sox17	0.0812342	0.403878406840394	-	derivatization:Lama1_chr17_7784|random_deposition_all_bkg_TFBS_full|shuffled_bg_187|fixed_deposition_1
6	17	AAAGAAGTCAGG	Jun_Atf3	0.05614	0.140216969150518	+	derivatization:Lama1_chr17_7784|random_deposition_all_bkg_TFBS_full|shuffled_bg_187|fixed_deposition_2
18	29	TGCCAAGTCAGA	Jun_Atf3	0.0535215	0.133676924018338	+	derivatization:Lama1_chr17_7784|random_deposition_all_bkg_TFBS_full|shuffled_bg_187|fixed_deposition_2
24	35	GTCAGATATAAG	Gata4/6	0.141479	0.203291055956146	+	derivatization:Lama1_chr17_7784|random_deposition_all_bkg_TFBS_full|shuffled_bg_187|fixed_deposition_2
45	58	GATGTTGATTAGAG	Foxa2	0.0300336	0.133296033913188	-	derivatization:Lama1_chr17_7784|random_deposition_all_bkg_TFBS_full|shuffled_bg_187|fixed_deposition_2
47	58	TGTTGATTAGAG	Gata4/6	0.194879	0.28002147098635	+	derivatization:Lama1_chr17_7784|random_deposition_all_bkg_TFBS_full|shuffled_bg_187|fixed_deposition_2
60	71	ACCTGATTCAGG	Gata4/6	0.0496262	0.0713078449882379	+	derivatization:Lama1_chr17_7784|random_deposition_all_bkg_TFBS_full|shuffled_bg_187|fixed_deposition_2
61	72	CCTGATTCAGGA	Jun_Atf3	0.0247018	0.0616959659523027	-	derivatization:Lama1_chr17_7784|random_deposition_all_bkg_TFBS_full|shuffled_bg_187|fixed_deposition_2
77	88	ACATGATCACCC	Gata4/6	0.12591	0.180919972967284	+	derivatization:Lama1_chr17_7784|random_deposition_all_bkg_TFBS_full|shuffled_bg_187|fixed_deposition_2
78	89	CATGATCACCCT	Jun_Atf3	0.0212912	0.0531775478015233	-	derivatization:Lama1_chr17_7784|random_deposition_all_bkg_TFBS_full|shuffled_bg_187|fixed_deposition_2
79	90	ATGATCACCCTA	Klf4	0.0210173	0.0757644921792684	+	derivatization:Lama1_chr17_7784|random_deposition_all_bkg_TFBS_full|shuffled_bg_187|fixed_deposition_2
85	96	ACCCTATCTCTA	Gata4/6	0.285714	0.828398992683566	-	derivatization:Lama1_chr17_7784|random_deposition_all_bkg_TFBS_full|shuffled_bg_187|fixed_deposition_2
102	113	TAGAGATTGTGG	Gata4/6	0.0560248	0.162438270036814	+	derivatization:Lama1_chr17_7784|random_deposition_all_bkg_TFBS_full|shuffled_bg_187|fixed_deposition_2
107	118	ATTGTGGTCAGT	Jun_Atf3	0.0264467	0.0660540811904705	+	derivatization:Lama1_chr17_7784|random_deposition_all_bkg_TFBS_full|shuffled_bg_187|fixed_deposition_2
118	129	TAGGGTGGGTCT	Klf4	0.20516	0.73957374236932	-	derivatization:Lama1_chr17_7784|random_deposition_all_bkg_TFBS_full|shuffled_bg_187|fixed_deposition_2
122	133	GTGGGTCTGTTG	Klf4	0.0148158	0.0534089327948692	-	derivatization:Lama1_chr17_7784|random_deposition_all_bkg_TFBS_full|shuffled_bg_187|fixed_deposition_2
134	145	GTGGGCGACCTG	Klf4	0.0163816	0.0590534276564499	-	derivatization:Lama1_chr17_7784|random_deposition_all_bkg_TFBS_full|shuffled_bg_187|fixed_deposition_2
148	159	GGCCATTGATAT	Sox17	0.0378317	0.188090813032734	-	derivatization:Lama1_chr17_7784|random_deposition_all_bkg_TFBS_full|shuffled_bg_187|fixed_deposition_2
151	162	CATTGATATTGT	Gata4/6	0.130432	0.187417630959168	+	derivatization:Lama1_chr17_7784|random_deposition_all_bkg_TFBS_full|shuffled_bg_187|fixed_deposition_2
154	165	TGATATTGTGTA	Sox17	0.0330231	0.164183521434704	-	derivatization:Lama1_chr17_7784|random_deposition_all_bkg_TFBS_full|shuffled_bg_187|fixed_deposition_2
158	171	ATTGTGTATAGATA	Foxa2	0.0393167	0.17449656972706	-	derivatization:Lama1_chr17_7784|random_deposition_all_bkg_TFBS_full|shuffled_bg_187|fixed_deposition_2
164	175	TATAGATAAGCA	Gata4/6	0.371009	1.07570326227114	+	derivatization:Lama1_chr17_7784|random_deposition_all_bkg_TFBS_full|shuffled_bg_187|fixed_deposition_2
168	181	GATAAGCACACAGG	Foxa2	0.0884745	0.392670207782361	+	derivatization:Lama1_chr17_7784|random_deposition_all_bkg_TFBS_full|shuffled_bg_187|fixed_deposition_2
185	196	CCCCATTGTCAT	Sox17	0.174041	0.865293211540324	-	derivatization:Lama1_chr17_7784|random_deposition_all_bkg_TFBS_full|shuffled_bg_187|fixed_deposition_2
186	197	CCCATTGTCATA	Jun_Atf3	0.0477412	0.119239871172225	+	derivatization:Lama1_chr17_7784|random_deposition_all_bkg_TFBS_full|shuffled_bg_187|fixed_deposition_2
193	204	TCATATTGTCTT	Sox17	0.0812342	0.403878406840394	-	derivatization:Lama1_chr17_7784|random_deposition_all_bkg_TFBS_full|shuffled_bg_187|fixed_deposition_2
194	207	CATATTGTCTTAGT	Foxa2	0.0225497	0.100080762077547	-	derivatization:Lama1_chr17_7784|random_deposition_all_bkg_TFBS_full|shuffled_bg_187|fixed_deposition_2
216	227	GCAGGTGTGTTT	Klf4	0.0242746	0.0875066132117289	-	derivatization:Lama1_chr17_7784|random_deposition_all_bkg_TFBS_full|shuffled_bg_187|fixed_deposition_2
221	234	TGTGTTTGTCCTTG	Foxa2	0.0694316	0.308153431764653	-	derivatization:Lama1_chr17_7784|random_deposition_all_bkg_TFBS_full|shuffled_bg_187|fixed_deposition_2
221	232	TGTGTTTGTCCT	Sox17	0.0109681	0.0545309580701985	-	derivatization:Lama1_chr17_7784|random_deposition_all_bkg_TFBS_full|shuffled_bg_187|fixed_deposition_2
241	252	GTTGACTGCAAA	Jun_Atf3	0.024398	0.0609371858449296	-	derivatization:Lama1_chr17_7784|random_deposition_all_bkg_TFBS_full|shuffled_bg_187|fixed_deposition_2
243	256	TGACTGCAAACAAA	Foxa2	0.112131	0.497663203169771	+	derivatization:Lama1_chr17_7784|random_deposition_all_bkg_TFBS_full|shuffled_bg_187|fixed_deposition_2
249	260	CAAACAAAGATA	Sox17	0.0365341	0.181639433924968	+	derivatization:Lama1_chr17_7784|random_deposition_all_bkg_TFBS_full|shuffled_bg_187|fixed_deposition_2
253	264	CAAAGATAACAG	Gata4/6	0.590328	0.848241806066483	+	derivatization:Lama1_chr17_7784|random_deposition_all_bkg_TFBS_full|shuffled_bg_187|fixed_deposition_2
268	279	CCTTGATAAGCT	Gata4/6	0.49302	0.708420022812568	+	derivatization:Lama1_chr17_7784|random_deposition_all_bkg_TFBS_full|shuffled_bg_187|fixed_deposition_2
285	296	CTACATTGTCAA	Sox17	0.0466049	0.231709215613078	-	derivatization:Lama1_chr17_7784|random_deposition_all_bkg_TFBS_full|shuffled_bg_187|fixed_deposition_2
287	300	ACATTGTCAATGAG	Foxa2	0.0122167	0.0542205282585917	+	derivatization:Lama1_chr17_7784|random_deposition_all_bkg_TFBS_full|shuffled_bg_187|fixed_deposition_2
22	35	CCTATGTGTTTGTC	Foxa2	0.016807	0.0745933368620127	-	derivatization:Lama1_chr17_7784|random_deposition_all_bkg_TFBS_full|shuffled_bg_188|fixed_deposition_1
26	39	TGTGTTTGTCCTTG	Foxa2	0.0694316	0.308153431764653	-	derivatization:Lama1_chr17_7784|random_deposition_all_bkg_TFBS_full|shuffled_bg_188|fixed_deposition_1
26	37	TGTGTTTGTCCT	Sox17	0.0109681	0.0545309580701985	-	derivatization:Lama1_chr17_7784|random_deposition_all_bkg_TFBS_full|shuffled_bg_188|fixed_deposition_1
32	43	TGTCCTTGTTAA	Sox17	0.0119737	0.0595305780075981	-	derivatization:Lama1_chr17_7784|random_deposition_all_bkg_TFBS_full|shuffled_bg_188|fixed_deposition_1
59	70	GGCGGCCTCAGT	Jun_Atf3	0.0266494	0.0665603508671148	+	derivatization:Lama1_chr17_7784|random_deposition_all_bkg_TFBS_full|shuffled_bg_188|fixed_deposition_1
80	91	CATACAAAGATA	Sox17	0.0139753	0.0694820888137823	+	derivatization:Lama1_chr17_7784|random_deposition_all_bkg_TFBS_full|shuffled_bg_188|fixed_deposition_1
84	95	CAAAGATAACAG	Gata4/6	0.590328	0.848241806066483	+	derivatization:Lama1_chr17_7784|random_deposition_all_bkg_TFBS_full|shuffled_bg_188|fixed_deposition_1
97	108	TTTGACATGATC	Jun_Atf3	0.0225699	0.056371267759713	-	derivatization:Lama1_chr17_7784|random_deposition_all_bkg_TFBS_full|shuffled_bg_188|fixed_deposition_1
101	112	ACATGATCACCC	Gata4/6	0.12591	0.180919972967284	+	derivatization:Lama1_chr17_7784|random_deposition_all_bkg_TFBS_full|shuffled_bg_188|fixed_deposition_1
102	113	CATGATCACCCT	Jun_Atf3	0.0212912	0.0531775478015233	-	derivatization:Lama1_chr17_7784|random_deposition_all_bkg_TFBS_full|shuffled_bg_188|fixed_deposition_1
103	114	ATGATCACCCTA	Klf4	0.0210173	0.0757644921792684	+	derivatization:Lama1_chr17_7784|random_deposition_all_bkg_TFBS_full|shuffled_bg_188|fixed_deposition_1
109	120	ACCCTATCTCTA	Gata4/6	0.285714	0.828398992683566	-	derivatization:Lama1_chr17_7784|random_deposition_all_bkg_TFBS_full|shuffled_bg_188|fixed_deposition_1
132	145	GATGTTGATTAGAG	Foxa2	0.0300336	0.133296033913188	-	derivatization:Lama1_chr17_7784|random_deposition_all_bkg_TFBS_full|shuffled_bg_188|fixed_deposition_1
134	145	TGTTGATTAGAG	Gata4/6	0.194879	0.28002147098635	+	derivatization:Lama1_chr17_7784|random_deposition_all_bkg_TFBS_full|shuffled_bg_188|fixed_deposition_1
143	154	GAGAGCGTCAGA	Jun_Atf3	0.0837795	0.209250223850122	+	derivatization:Lama1_chr17_7784|random_deposition_all_bkg_TFBS_full|shuffled_bg_188|fixed_deposition_1
149	160	GTCAGATATAAG	Gata4/6	0.141479	0.203291055956146	+	derivatization:Lama1_chr17_7784|random_deposition_all_bkg_TFBS_full|shuffled_bg_188|fixed_deposition_1
159	170	AGTGAGTACCTC	Jun_Atf3	0.0382686	0.0955808176992079	-	derivatization:Lama1_chr17_7784|random_deposition_all_bkg_TFBS_full|shuffled_bg_188|fixed_deposition_1
170	181	CCTTGATAAGCT	Gata4/6	0.49302	0.708420022812568	+	derivatization:Lama1_chr17_7784|random_deposition_all_bkg_TFBS_full|shuffled_bg_188|fixed_deposition_1
185	196	CTACATTGTCAA	Sox17	0.0466049	0.231709215613078	-	derivatization:Lama1_chr17_7784|random_deposition_all_bkg_TFBS_full|shuffled_bg_188|fixed_deposition_1
187	200	ACATTGTCAATGAT	Foxa2	0.0183505	0.0814437453493404	+	derivatization:Lama1_chr17_7784|random_deposition_all_bkg_TFBS_full|shuffled_bg_188|fixed_deposition_1
191	204	TGTCAATGATTCTA	Hnf1b	0.00499283	0.34721367791685	-	derivatization:Lama1_chr17_7784|random_deposition_all_bkg_TFBS_full|shuffled_bg_188|fixed_deposition_1
194	205	CAATGATTCTAG	Gata4/6	0.0398411	0.0572476430385741	+	derivatization:Lama1_chr17_7784|random_deposition_all_bkg_TFBS_full|shuffled_bg_188|fixed_deposition_1
195	206	AATGATTCTAGC	Jun_Atf3	0.0470603	0.117539234651125	-	derivatization:Lama1_chr17_7784|random_deposition_all_bkg_TFBS_full|shuffled_bg_188|fixed_deposition_1
211	222	AGAACATTGTGA	Sox17	0.0101362	0.0503949359680479	+	derivatization:Lama1_chr17_7784|random_deposition_all_bkg_TFBS_full|shuffled_bg_188|fixed_deposition_1
212	223	GAACATTGTGAC	Sox17	0.0200691	0.099779109472618	-	derivatization:Lama1_chr17_7784|random_deposition_all_bkg_TFBS_full|shuffled_bg_188|fixed_deposition_1
218	229	TGTGACCATAGG	Jun_Atf3	0.040386	0.100869300251386	-	derivatization:Lama1_chr17_7784|random_deposition_all_bkg_TFBS_full|shuffled_bg_188|fixed_deposition_1
226	237	TAGGGTGGGTCT	Klf4	0.20516	0.73957374236932	-	derivatization:Lama1_chr17_7784|random_deposition_all_bkg_TFBS_full|shuffled_bg_188|fixed_deposition_1
228	239	GGGTGGGTCTTC	Jun_Atf3	0.0248225	0.061997429938346	+	derivatization:Lama1_chr17_7784|random_deposition_all_bkg_TFBS_full|shuffled_bg_188|fixed_deposition_1
233	244	GGTCTTCTCATT	Jun_Atf3	0.03438	0.0858685322300467	+	derivatization:Lama1_chr17_7784|random_deposition_all_bkg_TFBS_full|shuffled_bg_188|fixed_deposition_1
238	249	TCTCATTGATAT	Sox17	0.0358736	0.178355574568711	-	derivatization:Lama1_chr17_7784|random_deposition_all_bkg_TFBS_full|shuffled_bg_188|fixed_deposition_1
239	252	CTCATTGATATTGT	Foxa2	0.0121561	0.0539515715016548	-	derivatization:Lama1_chr17_7784|random_deposition_all_bkg_TFBS_full|shuffled_bg_188|fixed_deposition_1
241	252	CATTGATATTGT	Gata4/6	0.130432	0.187417630959168	+	derivatization:Lama1_chr17_7784|random_deposition_all_bkg_TFBS_full|shuffled_bg_188|fixed_deposition_1
244	255	TGATATTGTGTA	Sox17	0.0330231	0.164183521434704	-	derivatization:Lama1_chr17_7784|random_deposition_all_bkg_TFBS_full|shuffled_bg_188|fixed_deposition_1
248	261	ATTGTGTATAGATA	Foxa2	0.0393167	0.17449656972706	-	derivatization:Lama1_chr17_7784|random_deposition_all_bkg_TFBS_full|shuffled_bg_188|fixed_deposition_1
254	265	TATAGATAAGCA	Gata4/6	0.371009	1.07570326227114	+	derivatization:Lama1_chr17_7784|random_deposition_all_bkg_TFBS_full|shuffled_bg_188|fixed_deposition_1
258	271	GATAAGCACACAGG	Foxa2	0.0884745	0.392670207782361	+	derivatization:Lama1_chr17_7784|random_deposition_all_bkg_TFBS_full|shuffled_bg_188|fixed_deposition_1
278	289	CCCCATTGTCAT	Sox17	0.174041	0.865293211540324	-	derivatization:Lama1_chr17_7784|random_deposition_all_bkg_TFBS_full|shuffled_bg_188|fixed_deposition_1
279	290	CCCATTGTCATA	Jun_Atf3	0.0477412	0.119239871172225	+	derivatization:Lama1_chr17_7784|random_deposition_all_bkg_TFBS_full|shuffled_bg_188|fixed_deposition_1
286	297	TCATATTGTCTT	Sox17	0.0812342	0.403878406840394	-	derivatization:Lama1_chr17_7784|random_deposition_all_bkg_TFBS_full|shuffled_bg_188|fixed_deposition_1
18	29	AGCACCGTCAGA	Jun_Atf3	0.0301138	0.0752131415319715	+	derivatization:Lama1_chr17_7784|random_deposition_all_bkg_TFBS_full|shuffled_bg_188|fixed_deposition_2
24	35	GTCAGATATAAG	Gata4/6	0.141479	0.203291055956146	+	derivatization:Lama1_chr17_7784|random_deposition_all_bkg_TFBS_full|shuffled_bg_188|fixed_deposition_2
45	58	GATGTTGATTAGAG	Foxa2	0.0300336	0.133296033913188	-	derivatization:Lama1_chr17_7784|random_deposition_all_bkg_TFBS_full|shuffled_bg_188|fixed_deposition_2
47	58	TGTTGATTAGAG	Gata4/6	0.194879	0.28002147098635	+	derivatization:Lama1_chr17_7784|random_deposition_all_bkg_TFBS_full|shuffled_bg_188|fixed_deposition_2
56	67	GAGGGCGGCCTC	Klf4	0.0415959	0.14994753085504	-	derivatization:Lama1_chr17_7784|random_deposition_all_bkg_TFBS_full|shuffled_bg_188|fixed_deposition_2
59	70	GGCGGCCTCAGT	Jun_Atf3	0.0266494	0.0665603508671148	+	derivatization:Lama1_chr17_7784|random_deposition_all_bkg_TFBS_full|shuffled_bg_188|fixed_deposition_2
68	79	AGTGCAGTCACA	Jun_Atf3	0.115044	0.287337388652516	+	derivatization:Lama1_chr17_7784|random_deposition_all_bkg_TFBS_full|shuffled_bg_188|fixed_deposition_2
77	88	ACATGATCACCC	Gata4/6	0.12591	0.180919972967284	+	derivatization:Lama1_chr17_7784|random_deposition_all_bkg_TFBS_full|shuffled_bg_188|fixed_deposition_2
78	89	CATGATCACCCT	Jun_Atf3	0.0212912	0.0531775478015233	-	derivatization:Lama1_chr17_7784|random_deposition_all_bkg_TFBS_full|shuffled_bg_188|fixed_deposition_2
79	90	ATGATCACCCTA	Klf4	0.0210173	0.0757644921792684	+	derivatization:Lama1_chr17_7784|random_deposition_all_bkg_TFBS_full|shuffled_bg_188|fixed_deposition_2
85	96	ACCCTATCTCTA	Gata4/6	0.285714	0.828398992683566	-	derivatization:Lama1_chr17_7784|random_deposition_all_bkg_TFBS_full|shuffled_bg_188|fixed_deposition_2
93	106	TCTATTTGGTCTAG	Foxa2	0.0356097	0.158044049958661	-	derivatization:Lama1_chr17_7784|random_deposition_all_bkg_TFBS_full|shuffled_bg_188|fixed_deposition_2
105	116	AGTTTTCTCACT	Jun_Atf3	0.0496594	0.124030825754066	+	derivatization:Lama1_chr17_7784|random_deposition_all_bkg_TFBS_full|shuffled_bg_188|fixed_deposition_2
118	129	TAGGGTGGGTCT	Klf4	0.20516	0.73957374236932	-	derivatization:Lama1_chr17_7784|random_deposition_all_bkg_TFBS_full|shuffled_bg_188|fixed_deposition_2
138	149	AGTTACCCAGCC	Jun_Atf3	0.0297574	0.074322986066969	-	derivatization:Lama1_chr17_7784|random_deposition_all_bkg_TFBS_full|shuffled_bg_188|fixed_deposition_2
148	159	CCACATTGATAT	Sox17	0.0131178	0.0652187891953256	-	derivatization:Lama1_chr17_7784|random_deposition_all_bkg_TFBS_full|shuffled_bg_188|fixed_deposition_2
149	162	CACATTGATATTGT	Foxa2	0.0157499	0.06990168359868	-	derivatization:Lama1_chr17_7784|random_deposition_all_bkg_TFBS_full|shuffled_bg_188|fixed_deposition_2
151	162	CATTGATATTGT	Gata4/6	0.130432	0.187417630959168	+	derivatization:Lama1_chr17_7784|random_deposition_all_bkg_TFBS_full|shuffled_bg_188|fixed_deposition_2
154	165	TGATATTGTGTA	Sox17	0.0330231	0.164183521434704	-	derivatization:Lama1_chr17_7784|random_deposition_all_bkg_TFBS_full|shuffled_bg_188|fixed_deposition_2
158	171	ATTGTGTATAGATA	Foxa2	0.0393167	0.17449656972706	-	derivatization:Lama1_chr17_7784|random_deposition_all_bkg_TFBS_full|shuffled_bg_188|fixed_deposition_2
164	175	TATAGATAAGCA	Gata4/6	0.371009	1.07570326227114	+	derivatization:Lama1_chr17_7784|random_deposition_all_bkg_TFBS_full|shuffled_bg_188|fixed_deposition_2
168	181	GATAAGCACACAGG	Foxa2	0.0884745	0.392670207782361	+	derivatization:Lama1_chr17_7784|random_deposition_all_bkg_TFBS_full|shuffled_bg_188|fixed_deposition_2
185	196	CCCCATTGTCAT	Sox17	0.174041	0.865293211540324	-	derivatization:Lama1_chr17_7784|random_deposition_all_bkg_TFBS_full|shuffled_bg_188|fixed_deposition_2
186	197	CCCATTGTCATA	Jun_Atf3	0.0477412	0.119239871172225	+	derivatization:Lama1_chr17_7784|random_deposition_all_bkg_TFBS_full|shuffled_bg_188|fixed_deposition_2
193	204	TCATATTGTCTT	Sox17	0.0812342	0.403878406840394	-	derivatization:Lama1_chr17_7784|random_deposition_all_bkg_TFBS_full|shuffled_bg_188|fixed_deposition_2
212	223	GAACATTGTTGT	Sox17	0.0503692	0.250424479465855	-	derivatization:Lama1_chr17_7784|random_deposition_all_bkg_TFBS_full|shuffled_bg_188|fixed_deposition_2
221	234	TGTGTTTGTCCTTG	Foxa2	0.0694316	0.308153431764653	-	derivatization:Lama1_chr17_7784|random_deposition_all_bkg_TFBS_full|shuffled_bg_188|fixed_deposition_2
221	232	TGTGTTTGTCCT	Sox17	0.0109681	0.0545309580701985	-	derivatization:Lama1_chr17_7784|random_deposition_all_bkg_TFBS_full|shuffled_bg_188|fixed_deposition_2
248	259	CCTGACAAAGAT	Jun_Atf3	0.0386022	0.0964140271917019	-	derivatization:Lama1_chr17_7784|random_deposition_all_bkg_TFBS_full|shuffled_bg_188|fixed_deposition_2
249	260	CTGACAAAGATA	Sox17	0.010725	0.0533223188430885	+	derivatization:Lama1_chr17_7784|random_deposition_all_bkg_TFBS_full|shuffled_bg_188|fixed_deposition_2
253	264	CAAAGATAACAG	Gata4/6	0.590328	0.848241806066483	+	derivatization:Lama1_chr17_7784|random_deposition_all_bkg_TFBS_full|shuffled_bg_188|fixed_deposition_2
268	279	CCTTGATAAGCT	Gata4/6	0.49302	0.708420022812568	+	derivatization:Lama1_chr17_7784|random_deposition_all_bkg_TFBS_full|shuffled_bg_188|fixed_deposition_2
285	296	CTACATTGTCAA	Sox17	0.0466049	0.231709215613078	-	derivatization:Lama1_chr17_7784|random_deposition_all_bkg_TFBS_full|shuffled_bg_188|fixed_deposition_2
287	300	ACATTGTCAACCTG	Foxa2	0.0115414	0.0512233913285675	+	derivatization:Lama1_chr17_7784|random_deposition_all_bkg_TFBS_full|shuffled_bg_188|fixed_deposition_2
26	39	TGTGTTTGTCCTTG	Foxa2	0.0694316	0.308153431764653	-	derivatization:Lama1_chr17_7784|random_deposition_all_bkg_TFBS_full|shuffled_bg_189|fixed_deposition_1
26	37	TGTGTTTGTCCT	Sox17	0.0109681	0.0545309580701985	-	derivatization:Lama1_chr17_7784|random_deposition_all_bkg_TFBS_full|shuffled_bg_189|fixed_deposition_1
46	57	GCCTGATCTTGT	Gata4/6	0.196135	0.281826216328634	-	derivatization:Lama1_chr17_7784|random_deposition_all_bkg_TFBS_full|shuffled_bg_189|fixed_deposition_1
56	67	GTTTCTGTCCTC	Jun_Atf3	0.0214248	0.0535112312193806	+	derivatization:Lama1_chr17_7784|random_deposition_all_bkg_TFBS_full|shuffled_bg_189|fixed_deposition_1
78	91	GAACTGCAAAGATA	Foxa2	0.0114342	0.0507476130390686	+	derivatization:Lama1_chr17_7784|random_deposition_all_bkg_TFBS_full|shuffled_bg_189|fixed_deposition_1
84	95	CAAAGATAACAG	Gata4/6	0.590328	0.848241806066483	+	derivatization:Lama1_chr17_7784|random_deposition_all_bkg_TFBS_full|shuffled_bg_189|fixed_deposition_1
101	112	ACATGATCACCC	Gata4/6	0.12591	0.180919972967284	+	derivatization:Lama1_chr17_7784|random_deposition_all_bkg_TFBS_full|shuffled_bg_189|fixed_deposition_1
102	113	CATGATCACCCT	Jun_Atf3	0.0212912	0.0531775478015233	-	derivatization:Lama1_chr17_7784|random_deposition_all_bkg_TFBS_full|shuffled_bg_189|fixed_deposition_1
103	114	ATGATCACCCTA	Klf4	0.0210173	0.0757644921792684	+	derivatization:Lama1_chr17_7784|random_deposition_all_bkg_TFBS_full|shuffled_bg_189|fixed_deposition_1
109	120	ACCCTATCTCTA	Gata4/6	0.285714	0.828398992683566	-	derivatization:Lama1_chr17_7784|random_deposition_all_bkg_TFBS_full|shuffled_bg_189|fixed_deposition_1
116	127	CTCTACCTCAGG	Jun_Atf3	0.0268126	0.0669679641440184	+	derivatization:Lama1_chr17_7784|random_deposition_all_bkg_TFBS_full|shuffled_bg_189|fixed_deposition_1
132	145	GATGTTGATTAGAG	Foxa2	0.0300336	0.133296033913188	-	derivatization:Lama1_chr17_7784|random_deposition_all_bkg_TFBS_full|shuffled_bg_189|fixed_deposition_1
134	145	TGTTGATTAGAG	Gata4/6	0.194879	0.28002147098635	+	derivatization:Lama1_chr17_7784|random_deposition_all_bkg_TFBS_full|shuffled_bg_189|fixed_deposition_1
143	154	GAGCTCGTCAGA	Jun_Atf3	0.0757031	0.189078361904143	+	derivatization:Lama1_chr17_7784|random_deposition_all_bkg_TFBS_full|shuffled_bg_189|fixed_deposition_1
149	160	GTCAGATATAAG	Gata4/6	0.141479	0.203291055956146	+	derivatization:Lama1_chr17_7784|random_deposition_all_bkg_TFBS_full|shuffled_bg_189|fixed_deposition_1
170	181	CCTTGATAAGCT	Gata4/6	0.49302	0.708420022812568	+	derivatization:Lama1_chr17_7784|random_deposition_all_bkg_TFBS_full|shuffled_bg_189|fixed_deposition_1
178	189	AGCTTATCTACA	Gata4/6	0.53307	0.765967834085221	-	derivatization:Lama1_chr17_7784|random_deposition_all_bkg_TFBS_full|shuffled_bg_189|fixed_deposition_1
185	196	CTACATTGTCAA	Sox17	0.0466049	0.231709215613078	-	derivatization:Lama1_chr17_7784|random_deposition_all_bkg_TFBS_full|shuffled_bg_189|fixed_deposition_1
213	224	CTTTCAGTCATC	Jun_Atf3	0.309388	0.772736865898479	+	derivatization:Lama1_chr17_7784|random_deposition_all_bkg_TFBS_full|shuffled_bg_189|fixed_deposition_1
226	237	TAGGGTGGGTCT	Klf4	0.20516	0.73957374236932	-	derivatization:Lama1_chr17_7784|random_deposition_all_bkg_TFBS_full|shuffled_bg_189|fixed_deposition_1
230	241	GTGGGTCTCAGC	Jun_Atf3	0.0236688	0.0591159137768043	+	derivatization:Lama1_chr17_7784|random_deposition_all_bkg_TFBS_full|shuffled_bg_189|fixed_deposition_1
238	249	CAGCATTGATAT	Sox17	0.0143054	0.0711232727252139	-	derivatization:Lama1_chr17_7784|random_deposition_all_bkg_TFBS_full|shuffled_bg_189|fixed_deposition_1
239	252	AGCATTGATATTGT	Foxa2	0.0150983	0.0670097327270617	-	derivatization:Lama1_chr17_7784|random_deposition_all_bkg_TFBS_full|shuffled_bg_189|fixed_deposition_1
241	252	CATTGATATTGT	Gata4/6	0.130432	0.187417630959168	+	derivatization:Lama1_chr17_7784|random_deposition_all_bkg_TFBS_full|shuffled_bg_189|fixed_deposition_1
244	255	TGATATTGTGTA	Sox17	0.0330231	0.164183521434704	-	derivatization:Lama1_chr17_7784|random_deposition_all_bkg_TFBS_full|shuffled_bg_189|fixed_deposition_1
248	261	ATTGTGTATAGATA	Foxa2	0.0393167	0.17449656972706	-	derivatization:Lama1_chr17_7784|random_deposition_all_bkg_TFBS_full|shuffled_bg_189|fixed_deposition_1
254	265	TATAGATAAGCA	Gata4/6	0.371009	1.07570326227114	+	derivatization:Lama1_chr17_7784|random_deposition_all_bkg_TFBS_full|shuffled_bg_189|fixed_deposition_1
258	271	GATAAGCACACAGG	Foxa2	0.0884745	0.392670207782361	+	derivatization:Lama1_chr17_7784|random_deposition_all_bkg_TFBS_full|shuffled_bg_189|fixed_deposition_1
278	289	CCCCATTGTCAT	Sox17	0.174041	0.865293211540324	-	derivatization:Lama1_chr17_7784|random_deposition_all_bkg_TFBS_full|shuffled_bg_189|fixed_deposition_1
279	290	CCCATTGTCATA	Jun_Atf3	0.0477412	0.119239871172225	+	derivatization:Lama1_chr17_7784|random_deposition_all_bkg_TFBS_full|shuffled_bg_189|fixed_deposition_1
286	297	TCATATTGTCTT	Sox17	0.0812342	0.403878406840394	-	derivatization:Lama1_chr17_7784|random_deposition_all_bkg_TFBS_full|shuffled_bg_189|fixed_deposition_1
287	300	CATATTGTCTTTCC	Foxa2	0.014553	0.0645895657376612	-	derivatization:Lama1_chr17_7784|random_deposition_all_bkg_TFBS_full|shuffled_bg_189|fixed_deposition_1
18	29	ACAGGGGTCAGA	Jun_Atf3	0.0326222	0.0814781975600649	+	derivatization:Lama1_chr17_7784|random_deposition_all_bkg_TFBS_full|shuffled_bg_189|fixed_deposition_2
24	35	GTCAGATATAAG	Gata4/6	0.141479	0.203291055956146	+	derivatization:Lama1_chr17_7784|random_deposition_all_bkg_TFBS_full|shuffled_bg_189|fixed_deposition_2
34	45	AGCTCCACCTTG	Klf4	0.0439678	0.158497905974585	+	derivatization:Lama1_chr17_7784|random_deposition_all_bkg_TFBS_full|shuffled_bg_189|fixed_deposition_2
45	58	GATGTTGATTAGAG	Foxa2	0.0300336	0.133296033913188	-	derivatization:Lama1_chr17_7784|random_deposition_all_bkg_TFBS_full|shuffled_bg_189|fixed_deposition_2
47	58	TGTTGATTAGAG	Gata4/6	0.194879	0.28002147098635	+	derivatization:Lama1_chr17_7784|random_deposition_all_bkg_TFBS_full|shuffled_bg_189|fixed_deposition_2
56	67	GAGTCTGTCCTC	Jun_Atf3	0.0211695	0.0528735861851069	+	derivatization:Lama1_chr17_7784|random_deposition_all_bkg_TFBS_full|shuffled_bg_189|fixed_deposition_2
77	88	ACATGATCACCC	Gata4/6	0.12591	0.180919972967284	+	derivatization:Lama1_chr17_7784|random_deposition_all_bkg_TFBS_full|shuffled_bg_189|fixed_deposition_2
78	89	CATGATCACCCT	Jun_Atf3	0.0212912	0.0531775478015233	-	derivatization:Lama1_chr17_7784|random_deposition_all_bkg_TFBS_full|shuffled_bg_189|fixed_deposition_2
79	90	ATGATCACCCTA	Klf4	0.0210173	0.0757644921792684	+	derivatization:Lama1_chr17_7784|random_deposition_all_bkg_TFBS_full|shuffled_bg_189|fixed_deposition_2
85	96	ACCCTATCTCTA	Gata4/6	0.285714	0.828398992683566	-	derivatization:Lama1_chr17_7784|random_deposition_all_bkg_TFBS_full|shuffled_bg_189|fixed_deposition_2
105	116	TTAACAAAGATG	Sox17	0.0216949	0.107862226113652	+	derivatization:Lama1_chr17_7784|random_deposition_all_bkg_TFBS_full|shuffled_bg_189|fixed_deposition_2
118	129	TAGGGTGGGTCT	Klf4	0.20516	0.73957374236932	-	derivatization:Lama1_chr17_7784|random_deposition_all_bkg_TFBS_full|shuffled_bg_189|fixed_deposition_2
139	150	AGGGGATCTCTC	Gata4/6	0.0531049	0.0763063860887168	-	derivatization:Lama1_chr17_7784|random_deposition_all_bkg_TFBS_full|shuffled_bg_189|fixed_deposition_2
148	159	CTCCATTGATAT	Sox17	0.0514345	0.255720914548703	-	derivatization:Lama1_chr17_7784|random_deposition_all_bkg_TFBS_full|shuffled_bg_189|fixed_deposition_2
151	162	CATTGATATTGT	Gata4/6	0.130432	0.187417630959168	+	derivatization:Lama1_chr17_7784|random_deposition_all_bkg_TFBS_full|shuffled_bg_189|fixed_deposition_2
154	165	TGATATTGTGTA	Sox17	0.0330231	0.164183521434704	-	derivatization:Lama1_chr17_7784|random_deposition_all_bkg_TFBS_full|shuffled_bg_189|fixed_deposition_2
158	171	ATTGTGTATAGATA	Foxa2	0.0393167	0.17449656972706	-	derivatization:Lama1_chr17_7784|random_deposition_all_bkg_TFBS_full|shuffled_bg_189|fixed_deposition_2
164	175	TATAGATAAGCA	Gata4/6	0.371009	1.07570326227114	+	derivatization:Lama1_chr17_7784|random_deposition_all_bkg_TFBS_full|shuffled_bg_189|fixed_deposition_2
168	181	GATAAGCACACAGG	Foxa2	0.0884745	0.392670207782361	+	derivatization:Lama1_chr17_7784|random_deposition_all_bkg_TFBS_full|shuffled_bg_189|fixed_deposition_2
185	196	CCCCATTGTCAT	Sox17	0.174041	0.865293211540324	-	derivatization:Lama1_chr17_7784|random_deposition_all_bkg_TFBS_full|shuffled_bg_189|fixed_deposition_2
186	197	CCCATTGTCATA	Jun_Atf3	0.0477412	0.119239871172225	+	derivatization:Lama1_chr17_7784|random_deposition_all_bkg_TFBS_full|shuffled_bg_189|fixed_deposition_2
193	204	TCATATTGTCTT	Sox17	0.0812342	0.403878406840394	-	derivatization:Lama1_chr17_7784|random_deposition_all_bkg_TFBS_full|shuffled_bg_189|fixed_deposition_2
221	234	TGTGTTTGTCCTTG	Foxa2	0.0694316	0.308153431764653	-	derivatization:Lama1_chr17_7784|random_deposition_all_bkg_TFBS_full|shuffled_bg_189|fixed_deposition_2
221	232	TGTGTTTGTCCT	Sox17	0.0109681	0.0545309580701985	-	derivatization:Lama1_chr17_7784|random_deposition_all_bkg_TFBS_full|shuffled_bg_189|fixed_deposition_2
253	264	CAAAGATAACAG	Gata4/6	0.590328	0.848241806066483	+	derivatization:Lama1_chr17_7784|random_deposition_all_bkg_TFBS_full|shuffled_bg_189|fixed_deposition_2
268	279	CCTTGATAAGCT	Gata4/6	0.49302	0.708420022812568	+	derivatization:Lama1_chr17_7784|random_deposition_all_bkg_TFBS_full|shuffled_bg_189|fixed_deposition_2
285	296	CTACATTGTCAA	Sox17	0.0466049	0.231709215613078	-	derivatization:Lama1_chr17_7784|random_deposition_all_bkg_TFBS_full|shuffled_bg_189|fixed_deposition_2
7	18	GCGCTATCAATC	Gata4/6	0.23572	0.338705869492878	-	derivatization:Lama1_chr17_7784|random_deposition_all_bkg_TFBS_full|shuffled_bg_18|fixed_deposition_1
10	21	CTATCAATCATA	Jun_Atf3	0.0650252	0.162408914542328	+	derivatization:Lama1_chr17_7784|random_deposition_all_bkg_TFBS_full|shuffled_bg_18|fixed_deposition_1
11	24	TATCAATCATAAAC	Hnf1b	0.00406448	0.282653935667643	-	derivatization:Lama1_chr17_7784|random_deposition_all_bkg_TFBS_full|shuffled_bg_18|fixed_deposition_1
11	22	TATCAATCATAA	Gata4/6	0.0420415	0.060409395945549	-	derivatization:Lama1_chr17_7784|random_deposition_all_bkg_TFBS_full|shuffled_bg_18|fixed_deposition_1
12	25	ATCAATCATAAACC	Hnf1b	0.00715684	0.497704255635067	+	derivatization:Lama1_chr17_7784|random_deposition_all_bkg_TFBS_full|shuffled_bg_18|fixed_deposition_1
26	39	TGTGTTTGTCCTTG	Foxa2	0.0694316	0.308153431764653	-	derivatization:Lama1_chr17_7784|random_deposition_all_bkg_TFBS_full|shuffled_bg_18|fixed_deposition_1
26	37	TGTGTTTGTCCT	Sox17	0.0109681	0.0545309580701985	-	derivatization:Lama1_chr17_7784|random_deposition_all_bkg_TFBS_full|shuffled_bg_18|fixed_deposition_1
40	51	CTTTGATAGTTC	Gata4/6	0.0980796	0.140930494644127	+	derivatization:Lama1_chr17_7784|random_deposition_all_bkg_TFBS_full|shuffled_bg_18|fixed_deposition_1
41	52	TTTGATAGTTCT	Sox17	0.0115869	0.0576074942846604	-	derivatization:Lama1_chr17_7784|random_deposition_all_bkg_TFBS_full|shuffled_bg_18|fixed_deposition_1
57	70	GGTCTTATATTAAA	Hnf1b	0.000763613	0.0531035261034563	-	derivatization:Lama1_chr17_7784|random_deposition_all_bkg_TFBS_full|shuffled_bg_18|fixed_deposition_1
62	75	TATATTAAAATAAA	Foxa2	0.0175652	0.0779584030849423	-	derivatization:Lama1_chr17_7784|random_deposition_all_bkg_TFBS_full|shuffled_bg_18|fixed_deposition_1
84	95	CAAAGATAACAG	Gata4/6	0.590328	0.848241806066483	+	derivatization:Lama1_chr17_7784|random_deposition_all_bkg_TFBS_full|shuffled_bg_18|fixed_deposition_1
101	112	ACATGATCACCC	Gata4/6	0.12591	0.180919972967284	+	derivatization:Lama1_chr17_7784|random_deposition_all_bkg_TFBS_full|shuffled_bg_18|fixed_deposition_1
102	113	CATGATCACCCT	Jun_Atf3	0.0212912	0.0531775478015233	-	derivatization:Lama1_chr17_7784|random_deposition_all_bkg_TFBS_full|shuffled_bg_18|fixed_deposition_1
103	114	ATGATCACCCTA	Klf4	0.0210173	0.0757644921792684	+	derivatization:Lama1_chr17_7784|random_deposition_all_bkg_TFBS_full|shuffled_bg_18|fixed_deposition_1
109	120	ACCCTATCTCTA	Gata4/6	0.285714	0.828398992683566	-	derivatization:Lama1_chr17_7784|random_deposition_all_bkg_TFBS_full|shuffled_bg_18|fixed_deposition_1
119	130	TACTCCACCTGA	Klf4	0.0157848	0.0569020452746697	+	derivatization:Lama1_chr17_7784|random_deposition_all_bkg_TFBS_full|shuffled_bg_18|fixed_deposition_1
132	145	GATGTTGATTAGAG	Foxa2	0.0300336	0.133296033913188	-	derivatization:Lama1_chr17_7784|random_deposition_all_bkg_TFBS_full|shuffled_bg_18|fixed_deposition_1
134	145	TGTTGATTAGAG	Gata4/6	0.194879	0.28002147098635	+	derivatization:Lama1_chr17_7784|random_deposition_all_bkg_TFBS_full|shuffled_bg_18|fixed_deposition_1
143	154	GAGTCTGTCAGA	Jun_Atf3	0.0607433	0.151714311047394	+	derivatization:Lama1_chr17_7784|random_deposition_all_bkg_TFBS_full|shuffled_bg_18|fixed_deposition_1
149	160	GTCAGATATAAG	Gata4/6	0.141479	0.203291055956146	+	derivatization:Lama1_chr17_7784|random_deposition_all_bkg_TFBS_full|shuffled_bg_18|fixed_deposition_1
156	169	ATAAGATCCATAGT	Foxa2	0.022442	0.0996027646728916	+	derivatization:Lama1_chr17_7784|random_deposition_all_bkg_TFBS_full|shuffled_bg_18|fixed_deposition_1
161	172	ATCCATAGTCCT	Sox17	0.0206885	0.102858628753868	-	derivatization:Lama1_chr17_7784|random_deposition_all_bkg_TFBS_full|shuffled_bg_18|fixed_deposition_1
170	181	CCTTGATAAGCT	Gata4/6	0.49302	0.708420022812568	+	derivatization:Lama1_chr17_7784|random_deposition_all_bkg_TFBS_full|shuffled_bg_18|fixed_deposition_1
178	189	AGCTAATCTACA	Gata4/6	0.200285	0.28778934783379	-	derivatization:Lama1_chr17_7784|random_deposition_all_bkg_TFBS_full|shuffled_bg_18|fixed_deposition_1
185	196	CTACATTGTCAA	Sox17	0.0466049	0.231709215613078	-	derivatization:Lama1_chr17_7784|random_deposition_all_bkg_TFBS_full|shuffled_bg_18|fixed_deposition_1
187	200	ACATTGTCAACTCT	Foxa2	0.0191482	0.0849841216696134	+	derivatization:Lama1_chr17_7784|random_deposition_all_bkg_TFBS_full|shuffled_bg_18|fixed_deposition_1
201	212	TATGAAGAGTCT	Jun_Atf3	0.0234524	0.0585754265640474	-	derivatization:Lama1_chr17_7784|random_deposition_all_bkg_TFBS_full|shuffled_bg_18|fixed_deposition_1
212	223	TGGTAAGTAAGT	Jun_Atf3	0.0273235	0.0682440035016778	+	derivatization:Lama1_chr17_7784|random_deposition_all_bkg_TFBS_full|shuffled_bg_18|fixed_deposition_1
226	237	TAGGGTGGGTCT	Klf4	0.20516	0.73957374236932	-	derivatization:Lama1_chr17_7784|random_deposition_all_bkg_TFBS_full|shuffled_bg_18|fixed_deposition_1
239	252	AACATTGATATTGT	Foxa2	0.0236576	0.104997877440754	-	derivatization:Lama1_chr17_7784|random_deposition_all_bkg_TFBS_full|shuffled_bg_18|fixed_deposition_1
241	252	CATTGATATTGT	Gata4/6	0.130432	0.187417630959168	+	derivatization:Lama1_chr17_7784|random_deposition_all_bkg_TFBS_full|shuffled_bg_18|fixed_deposition_1
244	255	TGATATTGTGTA	Sox17	0.0330231	0.164183521434704	-	derivatization:Lama1_chr17_7784|random_deposition_all_bkg_TFBS_full|shuffled_bg_18|fixed_deposition_1
248	261	ATTGTGTATAGATA	Foxa2	0.0393167	0.17449656972706	-	derivatization:Lama1_chr17_7784|random_deposition_all_bkg_TFBS_full|shuffled_bg_18|fixed_deposition_1
254	265	TATAGATAAGCA	Gata4/6	0.371009	1.07570326227114	+	derivatization:Lama1_chr17_7784|random_deposition_all_bkg_TFBS_full|shuffled_bg_18|fixed_deposition_1
258	271	GATAAGCACACAGG	Foxa2	0.0884745	0.392670207782361	+	derivatization:Lama1_chr17_7784|random_deposition_all_bkg_TFBS_full|shuffled_bg_18|fixed_deposition_1
278	289	CCCCATTGTCAT	Sox17	0.174041	0.865293211540324	-	derivatization:Lama1_chr17_7784|random_deposition_all_bkg_TFBS_full|shuffled_bg_18|fixed_deposition_1
279	290	CCCATTGTCATA	Jun_Atf3	0.0477412	0.119239871172225	+	derivatization:Lama1_chr17_7784|random_deposition_all_bkg_TFBS_full|shuffled_bg_18|fixed_deposition_1
286	297	TCATATTGTCTT	Sox17	0.0812342	0.403878406840394	-	derivatization:Lama1_chr17_7784|random_deposition_all_bkg_TFBS_full|shuffled_bg_18|fixed_deposition_1
287	300	CATATTGTCTTAAT	Foxa2	0.0206282	0.091552702532098	-	derivatization:Lama1_chr17_7784|random_deposition_all_bkg_TFBS_full|shuffled_bg_18|fixed_deposition_1
7	18	GCGCTATCAATC	Gata4/6	0.23572	0.338705869492878	-	derivatization:Lama1_chr17_7784|random_deposition_all_bkg_TFBS_full|shuffled_bg_18|fixed_deposition_2
10	21	CTATCAATCATA	Jun_Atf3	0.0650252	0.162408914542328	+	derivatization:Lama1_chr17_7784|random_deposition_all_bkg_TFBS_full|shuffled_bg_18|fixed_deposition_2
11	24	TATCAATCATAAAG	Hnf1b	0.00106779	0.0742567427977387	-	derivatization:Lama1_chr17_7784|random_deposition_all_bkg_TFBS_full|shuffled_bg_18|fixed_deposition_2
11	22	TATCAATCATAA	Gata4/6	0.0420415	0.060409395945549	-	derivatization:Lama1_chr17_7784|random_deposition_all_bkg_TFBS_full|shuffled_bg_18|fixed_deposition_2
12	25	ATCAATCATAAAGT	Hnf1b	0.00106778	0.074256047373144	+	derivatization:Lama1_chr17_7784|random_deposition_all_bkg_TFBS_full|shuffled_bg_18|fixed_deposition_2
18	29	CATAAAGTCAGA	Jun_Atf3	0.0604705	0.151032957481589	+	derivatization:Lama1_chr17_7784|random_deposition_all_bkg_TFBS_full|shuffled_bg_18|fixed_deposition_2
24	35	GTCAGATATAAG	Gata4/6	0.141479	0.203291055956146	+	derivatization:Lama1_chr17_7784|random_deposition_all_bkg_TFBS_full|shuffled_bg_18|fixed_deposition_2
45	58	GATGTTGATTAGAG	Foxa2	0.0300336	0.133296033913188	-	derivatization:Lama1_chr17_7784|random_deposition_all_bkg_TFBS_full|shuffled_bg_18|fixed_deposition_2
47	58	TGTTGATTAGAG	Gata4/6	0.194879	0.28002147098635	+	derivatization:Lama1_chr17_7784|random_deposition_all_bkg_TFBS_full|shuffled_bg_18|fixed_deposition_2
57	70	AGTCTTATATTAAA	Hnf1b	0.00095488	0.0664047036989527	-	derivatization:Lama1_chr17_7784|random_deposition_all_bkg_TFBS_full|shuffled_bg_18|fixed_deposition_2
62	75	TATATTAAAATAAA	Foxa2	0.0175652	0.0779584030849423	-	derivatization:Lama1_chr17_7784|random_deposition_all_bkg_TFBS_full|shuffled_bg_18|fixed_deposition_2
68	79	AAAATAAAGACA	Sox17	0.0120899	0.0601082986089563	+	derivatization:Lama1_chr17_7784|random_deposition_all_bkg_TFBS_full|shuffled_bg_18|fixed_deposition_2
77	88	ACATGATCACCC	Gata4/6	0.12591	0.180919972967284	+	derivatization:Lama1_chr17_7784|random_deposition_all_bkg_TFBS_full|shuffled_bg_18|fixed_deposition_2
78	89	CATGATCACCCT	Jun_Atf3	0.0212912	0.0531775478015233	-	derivatization:Lama1_chr17_7784|random_deposition_all_bkg_TFBS_full|shuffled_bg_18|fixed_deposition_2
79	90	ATGATCACCCTA	Klf4	0.0210173	0.0757644921792684	+	derivatization:Lama1_chr17_7784|random_deposition_all_bkg_TFBS_full|shuffled_bg_18|fixed_deposition_2
85	96	ACCCTATCTCTA	Gata4/6	0.285714	0.828398992683566	-	derivatization:Lama1_chr17_7784|random_deposition_all_bkg_TFBS_full|shuffled_bg_18|fixed_deposition_2
104	117	TGCAATAAATGATA	Hnf1b	0.000780271	0.0542619643933117	+	derivatization:Lama1_chr17_7784|random_deposition_all_bkg_TFBS_full|shuffled_bg_18|fixed_deposition_2
110	121	AAATGATATAGG	Gata4/6	0.121746	0.174936724873918	+	derivatization:Lama1_chr17_7784|random_deposition_all_bkg_TFBS_full|shuffled_bg_18|fixed_deposition_2
111	122	AATGATATAGGG	Jun_Atf3	0.0460688	0.115062834136113	-	derivatization:Lama1_chr17_7784|random_deposition_all_bkg_TFBS_full|shuffled_bg_18|fixed_deposition_2
118	129	TAGGGTGGGTCT	Klf4	0.20516	0.73957374236932	-	derivatization:Lama1_chr17_7784|random_deposition_all_bkg_TFBS_full|shuffled_bg_18|fixed_deposition_2
128	141	CTAATTGGTTTAAG	Foxa2	0.0120876	0.0536475527252493	-	derivatization:Lama1_chr17_7784|random_deposition_all_bkg_TFBS_full|shuffled_bg_18|fixed_deposition_2
135	146	GTTTAAGTCCTT	Jun_Atf3	0.0338679	0.0845894957159395	+	derivatization:Lama1_chr17_7784|random_deposition_all_bkg_TFBS_full|shuffled_bg_18|fixed_deposition_2
143	154	CCTTCTCTCATT	Jun_Atf3	0.0352102	0.0879420649658636	+	derivatization:Lama1_chr17_7784|random_deposition_all_bkg_TFBS_full|shuffled_bg_18|fixed_deposition_2
148	159	TCTCATTGATAT	Sox17	0.0358736	0.178355574568711	-	derivatization:Lama1_chr17_7784|random_deposition_all_bkg_TFBS_full|shuffled_bg_18|fixed_deposition_2
149	162	CTCATTGATATTGT	Foxa2	0.0121561	0.0539515715016548	-	derivatization:Lama1_chr17_7784|random_deposition_all_bkg_TFBS_full|shuffled_bg_18|fixed_deposition_2
151	162	CATTGATATTGT	Gata4/6	0.130432	0.187417630959168	+	derivatization:Lama1_chr17_7784|random_deposition_all_bkg_TFBS_full|shuffled_bg_18|fixed_deposition_2
154	165	TGATATTGTGTA	Sox17	0.0330231	0.164183521434704	-	derivatization:Lama1_chr17_7784|random_deposition_all_bkg_TFBS_full|shuffled_bg_18|fixed_deposition_2
158	171	ATTGTGTATAGATA	Foxa2	0.0393167	0.17449656972706	-	derivatization:Lama1_chr17_7784|random_deposition_all_bkg_TFBS_full|shuffled_bg_18|fixed_deposition_2
164	175	TATAGATAAGCA	Gata4/6	0.371009	1.07570326227114	+	derivatization:Lama1_chr17_7784|random_deposition_all_bkg_TFBS_full|shuffled_bg_18|fixed_deposition_2
168	181	GATAAGCACACAGG	Foxa2	0.0884745	0.392670207782361	+	derivatization:Lama1_chr17_7784|random_deposition_all_bkg_TFBS_full|shuffled_bg_18|fixed_deposition_2
185	196	CCCCATTGTCAT	Sox17	0.174041	0.865293211540324	-	derivatization:Lama1_chr17_7784|random_deposition_all_bkg_TFBS_full|shuffled_bg_18|fixed_deposition_2
186	197	CCCATTGTCATA	Jun_Atf3	0.0477412	0.119239871172225	+	derivatization:Lama1_chr17_7784|random_deposition_all_bkg_TFBS_full|shuffled_bg_18|fixed_deposition_2
193	204	TCATATTGTCTT	Sox17	0.0812342	0.403878406840394	-	derivatization:Lama1_chr17_7784|random_deposition_all_bkg_TFBS_full|shuffled_bg_18|fixed_deposition_2
194	207	CATATTGTCTTAAG	Foxa2	0.0222207	0.0986205843047377	-	derivatization:Lama1_chr17_7784|random_deposition_all_bkg_TFBS_full|shuffled_bg_18|fixed_deposition_2
217	230	AGTATGTGTTTGTC	Foxa2	0.0263499	0.11694692491107	-	derivatization:Lama1_chr17_7784|random_deposition_all_bkg_TFBS_full|shuffled_bg_18|fixed_deposition_2
221	234	TGTGTTTGTCCTTG	Foxa2	0.0694316	0.308153431764653	-	derivatization:Lama1_chr17_7784|random_deposition_all_bkg_TFBS_full|shuffled_bg_18|fixed_deposition_2
221	232	TGTGTTTGTCCT	Sox17	0.0109681	0.0545309580701985	-	derivatization:Lama1_chr17_7784|random_deposition_all_bkg_TFBS_full|shuffled_bg_18|fixed_deposition_2
253	264	CAAAGATAACAG	Gata4/6	0.590328	0.848241806066483	+	derivatization:Lama1_chr17_7784|random_deposition_all_bkg_TFBS_full|shuffled_bg_18|fixed_deposition_2
268	279	CCTTGATAAGCT	Gata4/6	0.49302	0.708420022812568	+	derivatization:Lama1_chr17_7784|random_deposition_all_bkg_TFBS_full|shuffled_bg_18|fixed_deposition_2
276	287	AGCTTCTCCCTA	Klf4	0.0358096	0.129088710687992	+	derivatization:Lama1_chr17_7784|random_deposition_all_bkg_TFBS_full|shuffled_bg_18|fixed_deposition_2
285	296	CTACATTGTCAA	Sox17	0.0466049	0.231709215613078	-	derivatization:Lama1_chr17_7784|random_deposition_all_bkg_TFBS_full|shuffled_bg_18|fixed_deposition_2
287	300	ACATTGTCAATAAT	Foxa2	0.127749	0.566979484190234	+	derivatization:Lama1_chr17_7784|random_deposition_all_bkg_TFBS_full|shuffled_bg_18|fixed_deposition_2
9	20	AAGTGGGTCATT	Jun_Atf3	0.179595	0.44856192687188	+	derivatization:Lama1_chr17_7784|random_deposition_all_bkg_TFBS_full|shuffled_bg_190|fixed_deposition_1
19	30	TTCAGATTGTGT	Gata4/6	0.0852835	0.12254378933012	+	derivatization:Lama1_chr17_7784|random_deposition_all_bkg_TFBS_full|shuffled_bg_190|fixed_deposition_1
20	31	TCAGATTGTGTT	Sox17	0.0319189	0.158693684188406	-	derivatization:Lama1_chr17_7784|random_deposition_all_bkg_TFBS_full|shuffled_bg_190|fixed_deposition_1
26	39	TGTGTTTGTCCTTG	Foxa2	0.0694316	0.308153431764653	-	derivatization:Lama1_chr17_7784|random_deposition_all_bkg_TFBS_full|shuffled_bg_190|fixed_deposition_1
26	37	TGTGTTTGTCCT	Sox17	0.0109681	0.0545309580701985	-	derivatization:Lama1_chr17_7784|random_deposition_all_bkg_TFBS_full|shuffled_bg_190|fixed_deposition_1
32	43	TGTCCTTGTTGT	Sox17	0.010133	0.0503790262785097	-	derivatization:Lama1_chr17_7784|random_deposition_all_bkg_TFBS_full|shuffled_bg_190|fixed_deposition_1
39	52	GTTGTTAGTACTAT	Foxa2	0.013936	0.0618511776348551	-	derivatization:Lama1_chr17_7784|random_deposition_all_bkg_TFBS_full|shuffled_bg_190|fixed_deposition_1
48	61	ACTATGTGAGTAGC	Foxa2	0.0181415	0.0805161552140301	-	derivatization:Lama1_chr17_7784|random_deposition_all_bkg_TFBS_full|shuffled_bg_190|fixed_deposition_1
51	62	ATGTGAGTAGCA	Klf4	0.0174137	0.06277400700671	-	derivatization:Lama1_chr17_7784|random_deposition_all_bkg_TFBS_full|shuffled_bg_190|fixed_deposition_1
52	63	TGTGAGTAGCAG	Jun_Atf3	0.030664	0.0765873377632971	-	derivatization:Lama1_chr17_7784|random_deposition_all_bkg_TFBS_full|shuffled_bg_190|fixed_deposition_1
76	87	AACCCCACCAAA	Klf4	0.0355775	0.12825202192993	+	derivatization:Lama1_chr17_7784|random_deposition_all_bkg_TFBS_full|shuffled_bg_190|fixed_deposition_1
84	95	CAAAGATAACAG	Gata4/6	0.590328	0.848241806066483	+	derivatization:Lama1_chr17_7784|random_deposition_all_bkg_TFBS_full|shuffled_bg_190|fixed_deposition_1
92	105	ACAGGGCCTACATG	Foxa2	0.015065	0.0668619396576558	+	derivatization:Lama1_chr17_7784|random_deposition_all_bkg_TFBS_full|shuffled_bg_190|fixed_deposition_1
101	112	ACATGATCACCC	Gata4/6	0.12591	0.180919972967284	+	derivatization:Lama1_chr17_7784|random_deposition_all_bkg_TFBS_full|shuffled_bg_190|fixed_deposition_1
102	113	CATGATCACCCT	Jun_Atf3	0.0212912	0.0531775478015233	-	derivatization:Lama1_chr17_7784|random_deposition_all_bkg_TFBS_full|shuffled_bg_190|fixed_deposition_1
103	114	ATGATCACCCTA	Klf4	0.0210173	0.0757644921792684	+	derivatization:Lama1_chr17_7784|random_deposition_all_bkg_TFBS_full|shuffled_bg_190|fixed_deposition_1
109	120	ACCCTATCTCTA	Gata4/6	0.285714	0.828398992683566	-	derivatization:Lama1_chr17_7784|random_deposition_all_bkg_TFBS_full|shuffled_bg_190|fixed_deposition_1
122	133	AGATGTCTCAGA	Jun_Atf3	0.0321202	0.0802243871127268	+	derivatization:Lama1_chr17_7784|random_deposition_all_bkg_TFBS_full|shuffled_bg_190|fixed_deposition_1
123	134	GATGTCTCAGAT	Jun_Atf3	0.0276437	0.0690437447471711	-	derivatization:Lama1_chr17_7784|random_deposition_all_bkg_TFBS_full|shuffled_bg_190|fixed_deposition_1
132	145	GATGTTGATTAGAG	Foxa2	0.0300336	0.133296033913188	-	derivatization:Lama1_chr17_7784|random_deposition_all_bkg_TFBS_full|shuffled_bg_190|fixed_deposition_1
134	145	TGTTGATTAGAG	Gata4/6	0.194879	0.28002147098635	+	derivatization:Lama1_chr17_7784|random_deposition_all_bkg_TFBS_full|shuffled_bg_190|fixed_deposition_1
141	152	TAGAGATAGTCA	Gata4/6	0.163472	0.473970614432502	+	derivatization:Lama1_chr17_7784|random_deposition_all_bkg_TFBS_full|shuffled_bg_190|fixed_deposition_1
143	154	GAGATAGTCAGA	Jun_Atf3	0.045604	0.113901935538658	+	derivatization:Lama1_chr17_7784|random_deposition_all_bkg_TFBS_full|shuffled_bg_190|fixed_deposition_1
149	160	GTCAGATATAAG	Gata4/6	0.141479	0.203291055956146	+	derivatization:Lama1_chr17_7784|random_deposition_all_bkg_TFBS_full|shuffled_bg_190|fixed_deposition_1
157	168	TAAGGTGGAGCC	Klf4	0.0746719	0.269181987389489	-	derivatization:Lama1_chr17_7784|random_deposition_all_bkg_TFBS_full|shuffled_bg_190|fixed_deposition_1
170	181	CCTTGATAAGCT	Gata4/6	0.49302	0.708420022812568	+	derivatization:Lama1_chr17_7784|random_deposition_all_bkg_TFBS_full|shuffled_bg_190|fixed_deposition_1
177	188	AAGCTATCCTAC	Gata4/6	0.0351043	0.0504413391075803	-	derivatization:Lama1_chr17_7784|random_deposition_all_bkg_TFBS_full|shuffled_bg_190|fixed_deposition_1
185	196	CTACATTGTCAA	Sox17	0.0466049	0.231709215613078	-	derivatization:Lama1_chr17_7784|random_deposition_all_bkg_TFBS_full|shuffled_bg_190|fixed_deposition_1
206	217	TAGTGTGTGGTA	Klf4	0.0616123	0.222103915417144	-	derivatization:Lama1_chr17_7784|random_deposition_all_bkg_TFBS_full|shuffled_bg_190|fixed_deposition_1
216	227	TAGGGTAGGGTA	Klf4	0.0767117	0.276535187426948	-	derivatization:Lama1_chr17_7784|random_deposition_all_bkg_TFBS_full|shuffled_bg_190|fixed_deposition_1
221	232	TAGGGTAGGGTG	Klf4	0.0763683	0.275297277390246	-	derivatization:Lama1_chr17_7784|random_deposition_all_bkg_TFBS_full|shuffled_bg_190|fixed_deposition_1
226	237	TAGGGTGGGTCT	Klf4	0.20516	0.73957374236932	-	derivatization:Lama1_chr17_7784|random_deposition_all_bkg_TFBS_full|shuffled_bg_190|fixed_deposition_1
230	241	GTGGGTCTGCTC	Klf4	0.0161599	0.0582542294760868	-	derivatization:Lama1_chr17_7784|random_deposition_all_bkg_TFBS_full|shuffled_bg_190|fixed_deposition_1
233	244	GGTCTGCTCATT	Jun_Atf3	0.0243165	0.0607336289695152	+	derivatization:Lama1_chr17_7784|random_deposition_all_bkg_TFBS_full|shuffled_bg_190|fixed_deposition_1
238	249	GCTCATTGATAT	Sox17	0.0292787	0.145567195963742	-	derivatization:Lama1_chr17_7784|random_deposition_all_bkg_TFBS_full|shuffled_bg_190|fixed_deposition_1
239	252	CTCATTGATATTGT	Foxa2	0.0121561	0.0539515715016548	-	derivatization:Lama1_chr17_7784|random_deposition_all_bkg_TFBS_full|shuffled_bg_190|fixed_deposition_1
241	252	CATTGATATTGT	Gata4/6	0.130432	0.187417630959168	+	derivatization:Lama1_chr17_7784|random_deposition_all_bkg_TFBS_full|shuffled_bg_190|fixed_deposition_1
244	255	TGATATTGTGTA	Sox17	0.0330231	0.164183521434704	-	derivatization:Lama1_chr17_7784|random_deposition_all_bkg_TFBS_full|shuffled_bg_190|fixed_deposition_1
248	261	ATTGTGTATAGATA	Foxa2	0.0393167	0.17449656972706	-	derivatization:Lama1_chr17_7784|random_deposition_all_bkg_TFBS_full|shuffled_bg_190|fixed_deposition_1
254	265	TATAGATAAGCA	Gata4/6	0.371009	1.07570326227114	+	derivatization:Lama1_chr17_7784|random_deposition_all_bkg_TFBS_full|shuffled_bg_190|fixed_deposition_1
258	271	GATAAGCACACAGG	Foxa2	0.0884745	0.392670207782361	+	derivatization:Lama1_chr17_7784|random_deposition_all_bkg_TFBS_full|shuffled_bg_190|fixed_deposition_1
271	282	GGATATACCCCA	Klf4	0.0221593	0.0798812459996319	+	derivatization:Lama1_chr17_7784|random_deposition_all_bkg_TFBS_full|shuffled_bg_190|fixed_deposition_1
278	289	CCCCATTGTCAT	Sox17	0.174041	0.865293211540324	-	derivatization:Lama1_chr17_7784|random_deposition_all_bkg_TFBS_full|shuffled_bg_190|fixed_deposition_1
279	290	CCCATTGTCATA	Jun_Atf3	0.0477412	0.119239871172225	+	derivatization:Lama1_chr17_7784|random_deposition_all_bkg_TFBS_full|shuffled_bg_190|fixed_deposition_1
286	297	TCATATTGTCTT	Sox17	0.0812342	0.403878406840394	-	derivatization:Lama1_chr17_7784|random_deposition_all_bkg_TFBS_full|shuffled_bg_190|fixed_deposition_1
287	300	CATATTGTCTTAGA	Foxa2	0.0202316	0.0897925003901646	-	derivatization:Lama1_chr17_7784|random_deposition_all_bkg_TFBS_full|shuffled_bg_190|fixed_deposition_1
9	20	AAGTGGGTCATT	Jun_Atf3	0.179595	0.44856192687188	+	derivatization:Lama1_chr17_7784|random_deposition_all_bkg_TFBS_full|shuffled_bg_190|fixed_deposition_2
18	29	ATTCAGGTCAGA	Jun_Atf3	0.0312202	0.0779765197768617	+	derivatization:Lama1_chr17_7784|random_deposition_all_bkg_TFBS_full|shuffled_bg_190|fixed_deposition_2
24	35	GTCAGATATAAG	Gata4/6	0.141479	0.203291055956146	+	derivatization:Lama1_chr17_7784|random_deposition_all_bkg_TFBS_full|shuffled_bg_190|fixed_deposition_2
39	52	CTTGTTGATGTTGA	Foxa2	0.0430305	0.190979269461584	-	derivatization:Lama1_chr17_7784|random_deposition_all_bkg_TFBS_full|shuffled_bg_190|fixed_deposition_2
45	58	GATGTTGATTAGAG	Foxa2	0.0300336	0.133296033913188	-	derivatization:Lama1_chr17_7784|random_deposition_all_bkg_TFBS_full|shuffled_bg_190|fixed_deposition_2
47	58	TGTTGATTAGAG	Gata4/6	0.194879	0.28002147098635	+	derivatization:Lama1_chr17_7784|random_deposition_all_bkg_TFBS_full|shuffled_bg_190|fixed_deposition_2
77	88	ACATGATCACCC	Gata4/6	0.12591	0.180919972967284	+	derivatization:Lama1_chr17_7784|random_deposition_all_bkg_TFBS_full|shuffled_bg_190|fixed_deposition_2
78	89	CATGATCACCCT	Jun_Atf3	0.0212912	0.0531775478015233	-	derivatization:Lama1_chr17_7784|random_deposition_all_bkg_TFBS_full|shuffled_bg_190|fixed_deposition_2
79	90	ATGATCACCCTA	Klf4	0.0210173	0.0757644921792684	+	derivatization:Lama1_chr17_7784|random_deposition_all_bkg_TFBS_full|shuffled_bg_190|fixed_deposition_2
85	96	ACCCTATCTCTA	Gata4/6	0.285714	0.828398992683566	-	derivatization:Lama1_chr17_7784|random_deposition_all_bkg_TFBS_full|shuffled_bg_190|fixed_deposition_2
97	108	GCCTATTCTATG	Sox17	0.0156316	0.0777168446832282	-	derivatization:Lama1_chr17_7784|random_deposition_all_bkg_TFBS_full|shuffled_bg_190|fixed_deposition_2
118	129	TAGGGTGGGTCT	Klf4	0.20516	0.73957374236932	-	derivatization:Lama1_chr17_7784|random_deposition_all_bkg_TFBS_full|shuffled_bg_190|fixed_deposition_2
122	133	GTGGGTCTCATG	Jun_Atf3	0.0356911	0.0891431754123276	+	derivatization:Lama1_chr17_7784|random_deposition_all_bkg_TFBS_full|shuffled_bg_190|fixed_deposition_2
129	140	TCATGATACCTC	Gata4/6	0.129038	0.185414593533098	+	derivatization:Lama1_chr17_7784|random_deposition_all_bkg_TFBS_full|shuffled_bg_190|fixed_deposition_2
130	141	CATGATACCTCA	Jun_Atf3	0.0447245	0.111705269625443	-	derivatization:Lama1_chr17_7784|random_deposition_all_bkg_TFBS_full|shuffled_bg_190|fixed_deposition_2
132	143	TGATACCTCATG	Jun_Atf3	0.105395	0.263237753181669	+	derivatization:Lama1_chr17_7784|random_deposition_all_bkg_TFBS_full|shuffled_bg_190|fixed_deposition_2
141	152	ATGTGATACCCA	Gata4/6	0.186965	0.268649851050975	+	derivatization:Lama1_chr17_7784|random_deposition_all_bkg_TFBS_full|shuffled_bg_190|fixed_deposition_2
142	153	TGTGATACCCAT	Jun_Atf3	0.0380144	0.0949459200583446	-	derivatization:Lama1_chr17_7784|random_deposition_all_bkg_TFBS_full|shuffled_bg_190|fixed_deposition_2
144	157	TGATACCCATTGAT	Hnf1b	0.00121647	0.0845963156717755	-	derivatization:Lama1_chr17_7784|random_deposition_all_bkg_TFBS_full|shuffled_bg_190|fixed_deposition_2
148	159	ACCCATTGATAT	Sox17	0.0520494	0.25877806082904	-	derivatization:Lama1_chr17_7784|random_deposition_all_bkg_TFBS_full|shuffled_bg_190|fixed_deposition_2
151	162	CATTGATATTGT	Gata4/6	0.130432	0.187417630959168	+	derivatization:Lama1_chr17_7784|random_deposition_all_bkg_TFBS_full|shuffled_bg_190|fixed_deposition_2
154	165	TGATATTGTGTA	Sox17	0.0330231	0.164183521434704	-	derivatization:Lama1_chr17_7784|random_deposition_all_bkg_TFBS_full|shuffled_bg_190|fixed_deposition_2
158	171	ATTGTGTATAGATA	Foxa2	0.0393167	0.17449656972706	-	derivatization:Lama1_chr17_7784|random_deposition_all_bkg_TFBS_full|shuffled_bg_190|fixed_deposition_2
164	175	TATAGATAAGCA	Gata4/6	0.371009	1.07570326227114	+	derivatization:Lama1_chr17_7784|random_deposition_all_bkg_TFBS_full|shuffled_bg_190|fixed_deposition_2
168	181	GATAAGCACACAGG	Foxa2	0.0884745	0.392670207782361	+	derivatization:Lama1_chr17_7784|random_deposition_all_bkg_TFBS_full|shuffled_bg_190|fixed_deposition_2
185	196	CCCCATTGTCAT	Sox17	0.174041	0.865293211540324	-	derivatization:Lama1_chr17_7784|random_deposition_all_bkg_TFBS_full|shuffled_bg_190|fixed_deposition_2
186	197	CCCATTGTCATA	Jun_Atf3	0.0477412	0.119239871172225	+	derivatization:Lama1_chr17_7784|random_deposition_all_bkg_TFBS_full|shuffled_bg_190|fixed_deposition_2
193	204	TCATATTGTCTT	Sox17	0.0812342	0.403878406840394	-	derivatization:Lama1_chr17_7784|random_deposition_all_bkg_TFBS_full|shuffled_bg_190|fixed_deposition_2
206	217	TAGTGTGTGGTA	Klf4	0.0616123	0.222103915417144	-	derivatization:Lama1_chr17_7784|random_deposition_all_bkg_TFBS_full|shuffled_bg_190|fixed_deposition_2
216	227	TAGGGTGTGTTT	Klf4	0.209014	0.753466885297237	-	derivatization:Lama1_chr17_7784|random_deposition_all_bkg_TFBS_full|shuffled_bg_190|fixed_deposition_2
221	234	TGTGTTTGTCCTTG	Foxa2	0.0694316	0.308153431764653	-	derivatization:Lama1_chr17_7784|random_deposition_all_bkg_TFBS_full|shuffled_bg_190|fixed_deposition_2
221	232	TGTGTTTGTCCT	Sox17	0.0109681	0.0545309580701985	-	derivatization:Lama1_chr17_7784|random_deposition_all_bkg_TFBS_full|shuffled_bg_190|fixed_deposition_2
241	254	ACCATGTCAACACA	Foxa2	0.112018	0.49716168314446	+	derivatization:Lama1_chr17_7784|random_deposition_all_bkg_TFBS_full|shuffled_bg_190|fixed_deposition_2
249	260	AACACAAAGATA	Sox17	0.0229548	0.114126169191546	+	derivatization:Lama1_chr17_7784|random_deposition_all_bkg_TFBS_full|shuffled_bg_190|fixed_deposition_2
253	264	CAAAGATAACAG	Gata4/6	0.590328	0.848241806066483	+	derivatization:Lama1_chr17_7784|random_deposition_all_bkg_TFBS_full|shuffled_bg_190|fixed_deposition_2
260	271	AACAGCTCCCTT	Klf4	0.0289565	0.104384222416247	+	derivatization:Lama1_chr17_7784|random_deposition_all_bkg_TFBS_full|shuffled_bg_190|fixed_deposition_2
268	279	CCTTGATAAGCT	Gata4/6	0.49302	0.708420022812568	+	derivatization:Lama1_chr17_7784|random_deposition_all_bkg_TFBS_full|shuffled_bg_190|fixed_deposition_2
285	296	CTACATTGTCAA	Sox17	0.0466049	0.231709215613078	-	derivatization:Lama1_chr17_7784|random_deposition_all_bkg_TFBS_full|shuffled_bg_190|fixed_deposition_2
287	300	ACATTGTCAATAGA	Foxa2	0.0757405	0.336153782983119	+	derivatization:Lama1_chr17_7784|random_deposition_all_bkg_TFBS_full|shuffled_bg_190|fixed_deposition_2
2	13	ATAAGAATACGT	Sox17	0.0293697	0.146019627759987	+	derivatization:Lama1_chr17_7784|random_deposition_all_bkg_TFBS_full|shuffled_bg_191|fixed_deposition_1
20	33	TAAGTTTGTGTTTG	Foxa2	0.0139534	0.0619284028422924	-	derivatization:Lama1_chr17_7784|random_deposition_all_bkg_TFBS_full|shuffled_bg_191|fixed_deposition_1
26	39	TGTGTTTGTCCTTG	Foxa2	0.0694316	0.308153431764653	-	derivatization:Lama1_chr17_7784|random_deposition_all_bkg_TFBS_full|shuffled_bg_191|fixed_deposition_1
26	37	TGTGTTTGTCCT	Sox17	0.0109681	0.0545309580701985	-	derivatization:Lama1_chr17_7784|random_deposition_all_bkg_TFBS_full|shuffled_bg_191|fixed_deposition_1
36	49	CTTGAATCTATATT	Foxa2	0.0182551	0.0810203381775289	+	derivatization:Lama1_chr17_7784|random_deposition_all_bkg_TFBS_full|shuffled_bg_191|fixed_deposition_1
36	47	CTTGAATCTATA	Gata4/6	0.0467474	0.0671712996925647	-	derivatization:Lama1_chr17_7784|random_deposition_all_bkg_TFBS_full|shuffled_bg_191|fixed_deposition_1
44	57	TATATTGAGAGAAA	Foxa2	0.0218064	0.0967818254862732	-	derivatization:Lama1_chr17_7784|random_deposition_all_bkg_TFBS_full|shuffled_bg_191|fixed_deposition_1
61	72	GTAGGATTACCA	Gata4/6	0.037705	0.0541782827474502	+	derivatization:Lama1_chr17_7784|random_deposition_all_bkg_TFBS_full|shuffled_bg_191|fixed_deposition_1
71	82	CAGTGATTACCA	Gata4/6	0.223066	0.320523347549203	+	derivatization:Lama1_chr17_7784|random_deposition_all_bkg_TFBS_full|shuffled_bg_191|fixed_deposition_1
72	83	AGTGATTACCAT	Jun_Atf3	0.0339357	0.0847588350552413	-	derivatization:Lama1_chr17_7784|random_deposition_all_bkg_TFBS_full|shuffled_bg_191|fixed_deposition_1
84	95	CAAAGATAACAG	Gata4/6	0.590328	0.848241806066483	+	derivatization:Lama1_chr17_7784|random_deposition_all_bkg_TFBS_full|shuffled_bg_191|fixed_deposition_1
92	105	ACAGACTCAACATG	Foxa2	0.0406341	0.180343494340734	+	derivatization:Lama1_chr17_7784|random_deposition_all_bkg_TFBS_full|shuffled_bg_191|fixed_deposition_1
101	112	ACATGATCACCC	Gata4/6	0.12591	0.180919972967284	+	derivatization:Lama1_chr17_7784|random_deposition_all_bkg_TFBS_full|shuffled_bg_191|fixed_deposition_1
102	113	CATGATCACCCT	Jun_Atf3	0.0212912	0.0531775478015233	-	derivatization:Lama1_chr17_7784|random_deposition_all_bkg_TFBS_full|shuffled_bg_191|fixed_deposition_1
103	114	ATGATCACCCTA	Klf4	0.0210173	0.0757644921792684	+	derivatization:Lama1_chr17_7784|random_deposition_all_bkg_TFBS_full|shuffled_bg_191|fixed_deposition_1
109	120	ACCCTATCTCTA	Gata4/6	0.285714	0.828398992683566	-	derivatization:Lama1_chr17_7784|random_deposition_all_bkg_TFBS_full|shuffled_bg_191|fixed_deposition_1
132	145	GATGTTGATTAGAG	Foxa2	0.0300336	0.133296033913188	-	derivatization:Lama1_chr17_7784|random_deposition_all_bkg_TFBS_full|shuffled_bg_191|fixed_deposition_1
134	145	TGTTGATTAGAG	Gata4/6	0.194879	0.28002147098635	+	derivatization:Lama1_chr17_7784|random_deposition_all_bkg_TFBS_full|shuffled_bg_191|fixed_deposition_1
143	154	GAGCCAGTCAGA	Jun_Atf3	0.0432105	0.107923857240443	+	derivatization:Lama1_chr17_7784|random_deposition_all_bkg_TFBS_full|shuffled_bg_191|fixed_deposition_1
149	160	GTCAGATATAAG	Gata4/6	0.141479	0.203291055956146	+	derivatization:Lama1_chr17_7784|random_deposition_all_bkg_TFBS_full|shuffled_bg_191|fixed_deposition_1
155	168	TATAAGAAAATAAA	Foxa2	0.0262457	0.116484461312508	+	derivatization:Lama1_chr17_7784|random_deposition_all_bkg_TFBS_full|shuffled_bg_191|fixed_deposition_1
159	172	AGAAAATAAACCCT	Foxa2	0.0148969	0.0661158731421263	+	derivatization:Lama1_chr17_7784|random_deposition_all_bkg_TFBS_full|shuffled_bg_191|fixed_deposition_1
162	173	AAATAAACCCTT	Klf4	0.0226114	0.0815110046705481	+	derivatization:Lama1_chr17_7784|random_deposition_all_bkg_TFBS_full|shuffled_bg_191|fixed_deposition_1
170	181	CCTTGATAAGCT	Gata4/6	0.49302	0.708420022812568	+	derivatization:Lama1_chr17_7784|random_deposition_all_bkg_TFBS_full|shuffled_bg_191|fixed_deposition_1
185	196	CTACATTGTCAA	Sox17	0.0466049	0.231709215613078	-	derivatization:Lama1_chr17_7784|random_deposition_all_bkg_TFBS_full|shuffled_bg_191|fixed_deposition_1
187	200	ACATTGTCAATATA	Foxa2	0.12387	0.549763588808087	+	derivatization:Lama1_chr17_7784|random_deposition_all_bkg_TFBS_full|shuffled_bg_191|fixed_deposition_1
196	209	ATATAGTAAATAGT	Foxa2	0.172659	0.766300407524142	+	derivatization:Lama1_chr17_7784|random_deposition_all_bkg_TFBS_full|shuffled_bg_191|fixed_deposition_1
201	214	GTAAATAGTGGACT	Hnf1b	0.000868534	0.0603999904935345	+	derivatization:Lama1_chr17_7784|random_deposition_all_bkg_TFBS_full|shuffled_bg_191|fixed_deposition_1
216	227	CTGGGTTTATTA	Klf4	0.0160396	0.057820564428285	-	derivatization:Lama1_chr17_7784|random_deposition_all_bkg_TFBS_full|shuffled_bg_191|fixed_deposition_1
226	237	TAGGGTGGGTCT	Klf4	0.20516	0.73957374236932	-	derivatization:Lama1_chr17_7784|random_deposition_all_bkg_TFBS_full|shuffled_bg_191|fixed_deposition_1
238	249	CCACATTGATAT	Sox17	0.0131178	0.0652187891953256	-	derivatization:Lama1_chr17_7784|random_deposition_all_bkg_TFBS_full|shuffled_bg_191|fixed_deposition_1
239	252	CACATTGATATTGT	Foxa2	0.0157499	0.06990168359868	-	derivatization:Lama1_chr17_7784|random_deposition_all_bkg_TFBS_full|shuffled_bg_191|fixed_deposition_1
241	252	CATTGATATTGT	Gata4/6	0.130432	0.187417630959168	+	derivatization:Lama1_chr17_7784|random_deposition_all_bkg_TFBS_full|shuffled_bg_191|fixed_deposition_1
244	255	TGATATTGTGTA	Sox17	0.0330231	0.164183521434704	-	derivatization:Lama1_chr17_7784|random_deposition_all_bkg_TFBS_full|shuffled_bg_191|fixed_deposition_1
248	261	ATTGTGTATAGATA	Foxa2	0.0393167	0.17449656972706	-	derivatization:Lama1_chr17_7784|random_deposition_all_bkg_TFBS_full|shuffled_bg_191|fixed_deposition_1
254	265	TATAGATAAGCA	Gata4/6	0.371009	1.07570326227114	+	derivatization:Lama1_chr17_7784|random_deposition_all_bkg_TFBS_full|shuffled_bg_191|fixed_deposition_1
258	271	GATAAGCACACAGG	Foxa2	0.0884745	0.392670207782361	+	derivatization:Lama1_chr17_7784|random_deposition_all_bkg_TFBS_full|shuffled_bg_191|fixed_deposition_1
267	278	ACAGGATAATCC	Gata4/6	0.068573	0.09853248595255	+	derivatization:Lama1_chr17_7784|random_deposition_all_bkg_TFBS_full|shuffled_bg_191|fixed_deposition_1
278	289	CCCCATTGTCAT	Sox17	0.174041	0.865293211540324	-	derivatization:Lama1_chr17_7784|random_deposition_all_bkg_TFBS_full|shuffled_bg_191|fixed_deposition_1
279	290	CCCATTGTCATA	Jun_Atf3	0.0477412	0.119239871172225	+	derivatization:Lama1_chr17_7784|random_deposition_all_bkg_TFBS_full|shuffled_bg_191|fixed_deposition_1
286	297	TCATATTGTCTT	Sox17	0.0812342	0.403878406840394	-	derivatization:Lama1_chr17_7784|random_deposition_all_bkg_TFBS_full|shuffled_bg_191|fixed_deposition_1
2	13	ATAAGAATACGT	Sox17	0.0293697	0.146019627759987	+	derivatization:Lama1_chr17_7784|random_deposition_all_bkg_TFBS_full|shuffled_bg_191|fixed_deposition_2
18	29	AGTAAGGTCAGA	Jun_Atf3	0.0286713	0.0716103097186544	+	derivatization:Lama1_chr17_7784|random_deposition_all_bkg_TFBS_full|shuffled_bg_191|fixed_deposition_2
24	35	GTCAGATATAAG	Gata4/6	0.141479	0.203291055956146	+	derivatization:Lama1_chr17_7784|random_deposition_all_bkg_TFBS_full|shuffled_bg_191|fixed_deposition_2
36	47	CTTAAATCTGAT	Gata4/6	0.0581861	0.0836075580896807	-	derivatization:Lama1_chr17_7784|random_deposition_all_bkg_TFBS_full|shuffled_bg_191|fixed_deposition_2
45	58	GATGTTGATTAGAG	Foxa2	0.0300336	0.133296033913188	-	derivatization:Lama1_chr17_7784|random_deposition_all_bkg_TFBS_full|shuffled_bg_191|fixed_deposition_2
47	58	TGTTGATTAGAG	Gata4/6	0.194879	0.28002147098635	+	derivatization:Lama1_chr17_7784|random_deposition_all_bkg_TFBS_full|shuffled_bg_191|fixed_deposition_2
61	72	GTAGGATTACCA	Gata4/6	0.037705	0.0541782827474502	+	derivatization:Lama1_chr17_7784|random_deposition_all_bkg_TFBS_full|shuffled_bg_191|fixed_deposition_2
77	88	ACATGATCACCC	Gata4/6	0.12591	0.180919972967284	+	derivatization:Lama1_chr17_7784|random_deposition_all_bkg_TFBS_full|shuffled_bg_191|fixed_deposition_2
78	89	CATGATCACCCT	Jun_Atf3	0.0212912	0.0531775478015233	-	derivatization:Lama1_chr17_7784|random_deposition_all_bkg_TFBS_full|shuffled_bg_191|fixed_deposition_2
79	90	ATGATCACCCTA	Klf4	0.0210173	0.0757644921792684	+	derivatization:Lama1_chr17_7784|random_deposition_all_bkg_TFBS_full|shuffled_bg_191|fixed_deposition_2
85	96	ACCCTATCTCTA	Gata4/6	0.285714	0.828398992683566	-	derivatization:Lama1_chr17_7784|random_deposition_all_bkg_TFBS_full|shuffled_bg_191|fixed_deposition_2
97	110	CTCAATAGTTAACT	Hnf1b	0.0201117	1.39861708212783	+	derivatization:Lama1_chr17_7784|random_deposition_all_bkg_TFBS_full|shuffled_bg_191|fixed_deposition_2
101	114	ATAGTTAACTTAGG	Foxa2	0.0159606	0.0708368187255215	-	derivatization:Lama1_chr17_7784|random_deposition_all_bkg_TFBS_full|shuffled_bg_191|fixed_deposition_2
108	119	ACTTAGGTAATA	Jun_Atf3	0.0331527	0.0828031904730387	+	derivatization:Lama1_chr17_7784|random_deposition_all_bkg_TFBS_full|shuffled_bg_191|fixed_deposition_2
118	129	TAGGGTGGGTCT	Klf4	0.20516	0.73957374236932	-	derivatization:Lama1_chr17_7784|random_deposition_all_bkg_TFBS_full|shuffled_bg_191|fixed_deposition_2
132	143	AGAAGATTTCAA	Gata4/6	0.0893786	0.128428035071509	+	derivatization:Lama1_chr17_7784|random_deposition_all_bkg_TFBS_full|shuffled_bg_191|fixed_deposition_2
148	159	ATACATTGATAT	Sox17	0.0209209	0.104014069956585	-	derivatization:Lama1_chr17_7784|random_deposition_all_bkg_TFBS_full|shuffled_bg_191|fixed_deposition_2
149	162	TACATTGATATTGT	Foxa2	0.0177049	0.0785784238595971	-	derivatization:Lama1_chr17_7784|random_deposition_all_bkg_TFBS_full|shuffled_bg_191|fixed_deposition_2
151	162	CATTGATATTGT	Gata4/6	0.130432	0.187417630959168	+	derivatization:Lama1_chr17_7784|random_deposition_all_bkg_TFBS_full|shuffled_bg_191|fixed_deposition_2
154	165	TGATATTGTGTA	Sox17	0.0330231	0.164183521434704	-	derivatization:Lama1_chr17_7784|random_deposition_all_bkg_TFBS_full|shuffled_bg_191|fixed_deposition_2
158	171	ATTGTGTATAGATA	Foxa2	0.0393167	0.17449656972706	-	derivatization:Lama1_chr17_7784|random_deposition_all_bkg_TFBS_full|shuffled_bg_191|fixed_deposition_2
164	175	TATAGATAAGCA	Gata4/6	0.371009	1.07570326227114	+	derivatization:Lama1_chr17_7784|random_deposition_all_bkg_TFBS_full|shuffled_bg_191|fixed_deposition_2
168	181	GATAAGCACACAGG	Foxa2	0.0884745	0.392670207782361	+	derivatization:Lama1_chr17_7784|random_deposition_all_bkg_TFBS_full|shuffled_bg_191|fixed_deposition_2
185	196	CCCCATTGTCAT	Sox17	0.174041	0.865293211540324	-	derivatization:Lama1_chr17_7784|random_deposition_all_bkg_TFBS_full|shuffled_bg_191|fixed_deposition_2
186	197	CCCATTGTCATA	Jun_Atf3	0.0477412	0.119239871172225	+	derivatization:Lama1_chr17_7784|random_deposition_all_bkg_TFBS_full|shuffled_bg_191|fixed_deposition_2
193	204	TCATATTGTCTT	Sox17	0.0812342	0.403878406840394	-	derivatization:Lama1_chr17_7784|random_deposition_all_bkg_TFBS_full|shuffled_bg_191|fixed_deposition_2
194	207	CATATTGTCTTATA	Foxa2	0.0159961	0.0709943759016149	-	derivatization:Lama1_chr17_7784|random_deposition_all_bkg_TFBS_full|shuffled_bg_191|fixed_deposition_2
216	227	CTGGGTGTGTTT	Klf4	0.167425	0.603544227998554	-	derivatization:Lama1_chr17_7784|random_deposition_all_bkg_TFBS_full|shuffled_bg_191|fixed_deposition_2
221	234	TGTGTTTGTCCTTG	Foxa2	0.0694316	0.308153431764653	-	derivatization:Lama1_chr17_7784|random_deposition_all_bkg_TFBS_full|shuffled_bg_191|fixed_deposition_2
221	232	TGTGTTTGTCCT	Sox17	0.0109681	0.0545309580701985	-	derivatization:Lama1_chr17_7784|random_deposition_all_bkg_TFBS_full|shuffled_bg_191|fixed_deposition_2
227	238	TGTCCTTGTTAC	Sox17	0.0120853	0.060085428430245	-	derivatization:Lama1_chr17_7784|random_deposition_all_bkg_TFBS_full|shuffled_bg_191|fixed_deposition_2
233	244	TGTTACCAAAAC	Jun_Atf3	0.0285313	0.0712606414664087	-	derivatization:Lama1_chr17_7784|random_deposition_all_bkg_TFBS_full|shuffled_bg_191|fixed_deposition_2
242	253	AACTGATTCATC	Jun_Atf3	0.0560376	0.139961211800304	+	derivatization:Lama1_chr17_7784|random_deposition_all_bkg_TFBS_full|shuffled_bg_191|fixed_deposition_2
243	254	ACTGATTCATCA	Jun_Atf3	0.0495676	0.123801543285808	-	derivatization:Lama1_chr17_7784|random_deposition_all_bkg_TFBS_full|shuffled_bg_191|fixed_deposition_2
253	264	CAAAGATAACAG	Gata4/6	0.590328	0.848241806066483	+	derivatization:Lama1_chr17_7784|random_deposition_all_bkg_TFBS_full|shuffled_bg_191|fixed_deposition_2
268	279	CCTTGATAAGCT	Gata4/6	0.49302	0.708420022812568	+	derivatization:Lama1_chr17_7784|random_deposition_all_bkg_TFBS_full|shuffled_bg_191|fixed_deposition_2
277	290	GCTATGTACTACAT	Foxa2	0.0119603	0.0530825660064694	-	derivatization:Lama1_chr17_7784|random_deposition_all_bkg_TFBS_full|shuffled_bg_191|fixed_deposition_2
285	296	CTACATTGTCAA	Sox17	0.0466049	0.231709215613078	-	derivatization:Lama1_chr17_7784|random_deposition_all_bkg_TFBS_full|shuffled_bg_191|fixed_deposition_2
20	31	TTGGGATGTGTT	Klf4	0.0155962	0.0562221680675589	-	derivatization:Lama1_chr17_7784|random_deposition_all_bkg_TFBS_full|shuffled_bg_192|fixed_deposition_1
26	39	TGTGTTTGTCCTTG	Foxa2	0.0694316	0.308153431764653	-	derivatization:Lama1_chr17_7784|random_deposition_all_bkg_TFBS_full|shuffled_bg_192|fixed_deposition_1
26	37	TGTGTTTGTCCT	Sox17	0.0109681	0.0545309580701985	-	derivatization:Lama1_chr17_7784|random_deposition_all_bkg_TFBS_full|shuffled_bg_192|fixed_deposition_1
59	70	TCTGACAACTGC	Jun_Atf3	0.0363378	0.0907583929746653	-	derivatization:Lama1_chr17_7784|random_deposition_all_bkg_TFBS_full|shuffled_bg_192|fixed_deposition_1
84	95	CAAAGATAACAG	Gata4/6	0.590328	0.848241806066483	+	derivatization:Lama1_chr17_7784|random_deposition_all_bkg_TFBS_full|shuffled_bg_192|fixed_deposition_1
91	102	AACAGATTTTAC	Gata4/6	0.0664847	0.0955318094411722	+	derivatization:Lama1_chr17_7784|random_deposition_all_bkg_TFBS_full|shuffled_bg_192|fixed_deposition_1
101	112	ACATGATCACCC	Gata4/6	0.12591	0.180919972967284	+	derivatization:Lama1_chr17_7784|random_deposition_all_bkg_TFBS_full|shuffled_bg_192|fixed_deposition_1
102	113	CATGATCACCCT	Jun_Atf3	0.0212912	0.0531775478015233	-	derivatization:Lama1_chr17_7784|random_deposition_all_bkg_TFBS_full|shuffled_bg_192|fixed_deposition_1
103	114	ATGATCACCCTA	Klf4	0.0210173	0.0757644921792684	+	derivatization:Lama1_chr17_7784|random_deposition_all_bkg_TFBS_full|shuffled_bg_192|fixed_deposition_1
109	120	ACCCTATCTCTA	Gata4/6	0.285714	0.828398992683566	-	derivatization:Lama1_chr17_7784|random_deposition_all_bkg_TFBS_full|shuffled_bg_192|fixed_deposition_1
114	125	ATCTCTACCCAA	Klf4	0.028422	0.102457423014334	+	derivatization:Lama1_chr17_7784|random_deposition_all_bkg_TFBS_full|shuffled_bg_192|fixed_deposition_1
132	145	GATGTTGATTAGAG	Foxa2	0.0300336	0.133296033913188	-	derivatization:Lama1_chr17_7784|random_deposition_all_bkg_TFBS_full|shuffled_bg_192|fixed_deposition_1
134	145	TGTTGATTAGAG	Gata4/6	0.194879	0.28002147098635	+	derivatization:Lama1_chr17_7784|random_deposition_all_bkg_TFBS_full|shuffled_bg_192|fixed_deposition_1
143	154	GAGGTGGTCAGA	Jun_Atf3	0.0335247	0.0837323089718629	+	derivatization:Lama1_chr17_7784|random_deposition_all_bkg_TFBS_full|shuffled_bg_192|fixed_deposition_1
149	160	GTCAGATATAAG	Gata4/6	0.141479	0.203291055956146	+	derivatization:Lama1_chr17_7784|random_deposition_all_bkg_TFBS_full|shuffled_bg_192|fixed_deposition_1
156	167	ATAAGATTGGTA	Gata4/6	0.0821844	0.118090695149968	+	derivatization:Lama1_chr17_7784|random_deposition_all_bkg_TFBS_full|shuffled_bg_192|fixed_deposition_1
159	170	AGATTGGTAATC	Jun_Atf3	0.0438217	0.109450408924533	+	derivatization:Lama1_chr17_7784|random_deposition_all_bkg_TFBS_full|shuffled_bg_192|fixed_deposition_1
163	174	TGGTAATCCTTG	Gata4/6	0.0438522	0.0630111892507024	-	derivatization:Lama1_chr17_7784|random_deposition_all_bkg_TFBS_full|shuffled_bg_192|fixed_deposition_1
164	177	GGTAATCCTTGATA	Hnf1b	0.00342266	0.238020194330447	+	derivatization:Lama1_chr17_7784|random_deposition_all_bkg_TFBS_full|shuffled_bg_192|fixed_deposition_1
170	181	CCTTGATAAGCT	Gata4/6	0.49302	0.708420022812568	+	derivatization:Lama1_chr17_7784|random_deposition_all_bkg_TFBS_full|shuffled_bg_192|fixed_deposition_1
185	196	CTACATTGTCAA	Sox17	0.0466049	0.231709215613078	-	derivatization:Lama1_chr17_7784|random_deposition_all_bkg_TFBS_full|shuffled_bg_192|fixed_deposition_1
198	211	GTGAATTTTCAACT	Hnf1b	0.0028732	0.199809394549923	+	derivatization:Lama1_chr17_7784|random_deposition_all_bkg_TFBS_full|shuffled_bg_192|fixed_deposition_1
207	218	CAACTCGCCCTT	Klf4	0.104503	0.376719023195657	+	derivatization:Lama1_chr17_7784|random_deposition_all_bkg_TFBS_full|shuffled_bg_192|fixed_deposition_1
215	226	CCTTCAATCATT	Jun_Atf3	0.0593458	0.14822387260087	+	derivatization:Lama1_chr17_7784|random_deposition_all_bkg_TFBS_full|shuffled_bg_192|fixed_deposition_1
216	229	CTTCAATCATTAGG	Hnf1b	0.00251917	0.175189277623671	-	derivatization:Lama1_chr17_7784|random_deposition_all_bkg_TFBS_full|shuffled_bg_192|fixed_deposition_1
216	227	CTTCAATCATTA	Gata4/6	0.0580398	0.0833973397428844	-	derivatization:Lama1_chr17_7784|random_deposition_all_bkg_TFBS_full|shuffled_bg_192|fixed_deposition_1
217	230	TTCAATCATTAGGG	Hnf1b	0.00277193	0.192766829679371	+	derivatization:Lama1_chr17_7784|random_deposition_all_bkg_TFBS_full|shuffled_bg_192|fixed_deposition_1
226	237	TAGGGTGGGTCT	Klf4	0.20516	0.73957374236932	-	derivatization:Lama1_chr17_7784|random_deposition_all_bkg_TFBS_full|shuffled_bg_192|fixed_deposition_1
238	249	GCACATTGATAT	Sox17	0.0143849	0.0715185290746801	-	derivatization:Lama1_chr17_7784|random_deposition_all_bkg_TFBS_full|shuffled_bg_192|fixed_deposition_1
239	252	CACATTGATATTGT	Foxa2	0.0157499	0.06990168359868	-	derivatization:Lama1_chr17_7784|random_deposition_all_bkg_TFBS_full|shuffled_bg_192|fixed_deposition_1
241	252	CATTGATATTGT	Gata4/6	0.130432	0.187417630959168	+	derivatization:Lama1_chr17_7784|random_deposition_all_bkg_TFBS_full|shuffled_bg_192|fixed_deposition_1
244	255	TGATATTGTGTA	Sox17	0.0330231	0.164183521434704	-	derivatization:Lama1_chr17_7784|random_deposition_all_bkg_TFBS_full|shuffled_bg_192|fixed_deposition_1
248	261	ATTGTGTATAGATA	Foxa2	0.0393167	0.17449656972706	-	derivatization:Lama1_chr17_7784|random_deposition_all_bkg_TFBS_full|shuffled_bg_192|fixed_deposition_1
254	265	TATAGATAAGCA	Gata4/6	0.371009	1.07570326227114	+	derivatization:Lama1_chr17_7784|random_deposition_all_bkg_TFBS_full|shuffled_bg_192|fixed_deposition_1
258	271	GATAAGCACACAGG	Foxa2	0.0884745	0.392670207782361	+	derivatization:Lama1_chr17_7784|random_deposition_all_bkg_TFBS_full|shuffled_bg_192|fixed_deposition_1
270	283	GGTATTGGCCCCAT	Foxa2	0.0185178	0.0821862612806199	-	derivatization:Lama1_chr17_7784|random_deposition_all_bkg_TFBS_full|shuffled_bg_192|fixed_deposition_1
278	289	CCCCATTGTCAT	Sox17	0.174041	0.865293211540324	-	derivatization:Lama1_chr17_7784|random_deposition_all_bkg_TFBS_full|shuffled_bg_192|fixed_deposition_1
279	290	CCCATTGTCATA	Jun_Atf3	0.0477412	0.119239871172225	+	derivatization:Lama1_chr17_7784|random_deposition_all_bkg_TFBS_full|shuffled_bg_192|fixed_deposition_1
286	297	TCATATTGTCTT	Sox17	0.0812342	0.403878406840394	-	derivatization:Lama1_chr17_7784|random_deposition_all_bkg_TFBS_full|shuffled_bg_192|fixed_deposition_1
287	300	CATATTGTCTTTTT	Foxa2	0.0150437	0.0667674053519998	-	derivatization:Lama1_chr17_7784|random_deposition_all_bkg_TFBS_full|shuffled_bg_192|fixed_deposition_1
18	29	CCTTGGGTCAGA	Jun_Atf3	0.0722898	0.180553200151356	+	derivatization:Lama1_chr17_7784|random_deposition_all_bkg_TFBS_full|shuffled_bg_192|fixed_deposition_2
24	35	GTCAGATATAAG	Gata4/6	0.141479	0.203291055956146	+	derivatization:Lama1_chr17_7784|random_deposition_all_bkg_TFBS_full|shuffled_bg_192|fixed_deposition_2
30	43	TATAAGCAAAGACT	Foxa2	0.0207575	0.0921265657115029	+	derivatization:Lama1_chr17_7784|random_deposition_all_bkg_TFBS_full|shuffled_bg_192|fixed_deposition_2
45	58	GATGTTGATTAGAG	Foxa2	0.0300336	0.133296033913188	-	derivatization:Lama1_chr17_7784|random_deposition_all_bkg_TFBS_full|shuffled_bg_192|fixed_deposition_2
47	58	TGTTGATTAGAG	Gata4/6	0.194879	0.28002147098635	+	derivatization:Lama1_chr17_7784|random_deposition_all_bkg_TFBS_full|shuffled_bg_192|fixed_deposition_2
59	70	TCTGACAACTGC	Jun_Atf3	0.0363378	0.0907583929746653	-	derivatization:Lama1_chr17_7784|random_deposition_all_bkg_TFBS_full|shuffled_bg_192|fixed_deposition_2
77	88	ACATGATCACCC	Gata4/6	0.12591	0.180919972967284	+	derivatization:Lama1_chr17_7784|random_deposition_all_bkg_TFBS_full|shuffled_bg_192|fixed_deposition_2
78	89	CATGATCACCCT	Jun_Atf3	0.0212912	0.0531775478015233	-	derivatization:Lama1_chr17_7784|random_deposition_all_bkg_TFBS_full|shuffled_bg_192|fixed_deposition_2
79	90	ATGATCACCCTA	Klf4	0.0210173	0.0757644921792684	+	derivatization:Lama1_chr17_7784|random_deposition_all_bkg_TFBS_full|shuffled_bg_192|fixed_deposition_2
85	96	ACCCTATCTCTA	Gata4/6	0.285714	0.828398992683566	-	derivatization:Lama1_chr17_7784|random_deposition_all_bkg_TFBS_full|shuffled_bg_192|fixed_deposition_2
92	103	CTCTATTTTTAT	Sox17	0.0181167	0.0900722101430846	-	derivatization:Lama1_chr17_7784|random_deposition_all_bkg_TFBS_full|shuffled_bg_192|fixed_deposition_2
93	106	TCTATTTTTATAAG	Foxa2	0.0138668	0.0615440520972308	-	derivatization:Lama1_chr17_7784|random_deposition_all_bkg_TFBS_full|shuffled_bg_192|fixed_deposition_2
98	111	TTTTATAAGTAAAT	Hnf1b	0.00600319	0.417476597267212	+	derivatization:Lama1_chr17_7784|random_deposition_all_bkg_TFBS_full|shuffled_bg_192|fixed_deposition_2
101	114	TATAAGTAAATCTG	Foxa2	0.031937	0.14174376148998	+	derivatization:Lama1_chr17_7784|random_deposition_all_bkg_TFBS_full|shuffled_bg_192|fixed_deposition_2
105	116	AGTAAATCTGTT	Gata4/6	0.0545415	0.0783706354189113	-	derivatization:Lama1_chr17_7784|random_deposition_all_bkg_TFBS_full|shuffled_bg_192|fixed_deposition_2
118	129	TAGGGTGGGTCT	Klf4	0.20516	0.73957374236932	-	derivatization:Lama1_chr17_7784|random_deposition_all_bkg_TFBS_full|shuffled_bg_192|fixed_deposition_2
122	133	GTGGGTCTGATC	Klf4	0.018201	0.0656121158357574	-	derivatization:Lama1_chr17_7784|random_deposition_all_bkg_TFBS_full|shuffled_bg_192|fixed_deposition_2
126	137	GTCTGATCCTTA	Gata4/6	0.0398232	0.0572219225436482	-	derivatization:Lama1_chr17_7784|random_deposition_all_bkg_TFBS_full|shuffled_bg_192|fixed_deposition_2
127	140	TCTGATCCTTAAAT	Hnf1b	0.00112487	0.0782262263843006	+	derivatization:Lama1_chr17_7784|random_deposition_all_bkg_TFBS_full|shuffled_bg_192|fixed_deposition_2
141	154	GCTAAGTGAACATT	Foxa2	0.0365628	0.162274127269495	+	derivatization:Lama1_chr17_7784|random_deposition_all_bkg_TFBS_full|shuffled_bg_192|fixed_deposition_2
149	162	AACATTGATATTGT	Foxa2	0.0236576	0.104997877440754	-	derivatization:Lama1_chr17_7784|random_deposition_all_bkg_TFBS_full|shuffled_bg_192|fixed_deposition_2
151	162	CATTGATATTGT	Gata4/6	0.130432	0.187417630959168	+	derivatization:Lama1_chr17_7784|random_deposition_all_bkg_TFBS_full|shuffled_bg_192|fixed_deposition_2
154	165	TGATATTGTGTA	Sox17	0.0330231	0.164183521434704	-	derivatization:Lama1_chr17_7784|random_deposition_all_bkg_TFBS_full|shuffled_bg_192|fixed_deposition_2
158	171	ATTGTGTATAGATA	Foxa2	0.0393167	0.17449656972706	-	derivatization:Lama1_chr17_7784|random_deposition_all_bkg_TFBS_full|shuffled_bg_192|fixed_deposition_2
164	175	TATAGATAAGCA	Gata4/6	0.371009	1.07570326227114	+	derivatization:Lama1_chr17_7784|random_deposition_all_bkg_TFBS_full|shuffled_bg_192|fixed_deposition_2
168	181	GATAAGCACACAGG	Foxa2	0.0884745	0.392670207782361	+	derivatization:Lama1_chr17_7784|random_deposition_all_bkg_TFBS_full|shuffled_bg_192|fixed_deposition_2
185	196	CCCCATTGTCAT	Sox17	0.174041	0.865293211540324	-	derivatization:Lama1_chr17_7784|random_deposition_all_bkg_TFBS_full|shuffled_bg_192|fixed_deposition_2
186	197	CCCATTGTCATA	Jun_Atf3	0.0477412	0.119239871172225	+	derivatization:Lama1_chr17_7784|random_deposition_all_bkg_TFBS_full|shuffled_bg_192|fixed_deposition_2
193	204	TCATATTGTCTT	Sox17	0.0812342	0.403878406840394	-	derivatization:Lama1_chr17_7784|random_deposition_all_bkg_TFBS_full|shuffled_bg_192|fixed_deposition_2
194	207	CATATTGTCTTTTC	Foxa2	0.015858	0.0703814562954601	-	derivatization:Lama1_chr17_7784|random_deposition_all_bkg_TFBS_full|shuffled_bg_192|fixed_deposition_2
207	218	CAACTCGCCCTT	Klf4	0.104503	0.376719023195657	+	derivatization:Lama1_chr17_7784|random_deposition_all_bkg_TFBS_full|shuffled_bg_192|fixed_deposition_2
221	234	TGTGTTTGTCCTTG	Foxa2	0.0694316	0.308153431764653	-	derivatization:Lama1_chr17_7784|random_deposition_all_bkg_TFBS_full|shuffled_bg_192|fixed_deposition_2
221	232	TGTGTTTGTCCT	Sox17	0.0109681	0.0545309580701985	-	derivatization:Lama1_chr17_7784|random_deposition_all_bkg_TFBS_full|shuffled_bg_192|fixed_deposition_2
233	246	TGGTTGCAAACAAG	Foxa2	0.0344033	0.152689768909674	+	derivatization:Lama1_chr17_7784|random_deposition_all_bkg_TFBS_full|shuffled_bg_192|fixed_deposition_2
239	250	CAAACAAGAGAG	Sox17	0.0176547	0.0877752487159977	+	derivatization:Lama1_chr17_7784|random_deposition_all_bkg_TFBS_full|shuffled_bg_192|fixed_deposition_2
253	264	CAAAGATAACAG	Gata4/6	0.590328	0.848241806066483	+	derivatization:Lama1_chr17_7784|random_deposition_all_bkg_TFBS_full|shuffled_bg_192|fixed_deposition_2
268	279	CCTTGATAAGCT	Gata4/6	0.49302	0.708420022812568	+	derivatization:Lama1_chr17_7784|random_deposition_all_bkg_TFBS_full|shuffled_bg_192|fixed_deposition_2
285	296	CTACATTGTCAA	Sox17	0.0466049	0.231709215613078	-	derivatization:Lama1_chr17_7784|random_deposition_all_bkg_TFBS_full|shuffled_bg_192|fixed_deposition_2
287	300	ACATTGTCAATTTT	Foxa2	0.0251969	0.111829645360769	+	derivatization:Lama1_chr17_7784|random_deposition_all_bkg_TFBS_full|shuffled_bg_192|fixed_deposition_2
7	18	AAGGGAAGGTGG	Klf4	0.0142397	0.0513321710821623	-	derivatization:Lama1_chr17_7784|random_deposition_all_bkg_TFBS_full|shuffled_bg_193|fixed_deposition_1
26	39	TGTGTTTGTCCTTG	Foxa2	0.0694316	0.308153431764653	-	derivatization:Lama1_chr17_7784|random_deposition_all_bkg_TFBS_full|shuffled_bg_193|fixed_deposition_1
26	37	TGTGTTTGTCCT	Sox17	0.0109681	0.0545309580701985	-	derivatization:Lama1_chr17_7784|random_deposition_all_bkg_TFBS_full|shuffled_bg_193|fixed_deposition_1
55	66	CCGCAAGTAATG	Jun_Atf3	0.0237945	0.0594298659147134	+	derivatization:Lama1_chr17_7784|random_deposition_all_bkg_TFBS_full|shuffled_bg_193|fixed_deposition_1
62	73	TAATGCACCCAC	Klf4	0.0339163	0.12226362311523	+	derivatization:Lama1_chr17_7784|random_deposition_all_bkg_TFBS_full|shuffled_bg_193|fixed_deposition_1
68	79	ACCCACTCCCTG	Klf4	0.101452	0.36572058544966	+	derivatization:Lama1_chr17_7784|random_deposition_all_bkg_TFBS_full|shuffled_bg_193|fixed_deposition_1
84	95	CAAAGATAACAG	Gata4/6	0.590328	0.848241806066483	+	derivatization:Lama1_chr17_7784|random_deposition_all_bkg_TFBS_full|shuffled_bg_193|fixed_deposition_1
97	108	CATGACATGATC	Jun_Atf3	0.119114	0.297502744271373	-	derivatization:Lama1_chr17_7784|random_deposition_all_bkg_TFBS_full|shuffled_bg_193|fixed_deposition_1
101	112	ACATGATCACCC	Gata4/6	0.12591	0.180919972967284	+	derivatization:Lama1_chr17_7784|random_deposition_all_bkg_TFBS_full|shuffled_bg_193|fixed_deposition_1
102	113	CATGATCACCCT	Jun_Atf3	0.0212912	0.0531775478015233	-	derivatization:Lama1_chr17_7784|random_deposition_all_bkg_TFBS_full|shuffled_bg_193|fixed_deposition_1
103	114	ATGATCACCCTA	Klf4	0.0210173	0.0757644921792684	+	derivatization:Lama1_chr17_7784|random_deposition_all_bkg_TFBS_full|shuffled_bg_193|fixed_deposition_1
109	120	ACCCTATCTCTA	Gata4/6	0.285714	0.828398992683566	-	derivatization:Lama1_chr17_7784|random_deposition_all_bkg_TFBS_full|shuffled_bg_193|fixed_deposition_1
132	145	GATGTTGATTAGAG	Foxa2	0.0300336	0.133296033913188	-	derivatization:Lama1_chr17_7784|random_deposition_all_bkg_TFBS_full|shuffled_bg_193|fixed_deposition_1
134	145	TGTTGATTAGAG	Gata4/6	0.194879	0.28002147098635	+	derivatization:Lama1_chr17_7784|random_deposition_all_bkg_TFBS_full|shuffled_bg_193|fixed_deposition_1
143	154	GAGGGTGTCAGA	Klf4	0.0274826	0.0990710144864451	-	derivatization:Lama1_chr17_7784|random_deposition_all_bkg_TFBS_full|shuffled_bg_193|fixed_deposition_1
143	154	GAGGGTGTCAGA	Jun_Atf3	0.0686319	0.171417118009289	+	derivatization:Lama1_chr17_7784|random_deposition_all_bkg_TFBS_full|shuffled_bg_193|fixed_deposition_1
149	160	GTCAGATATAAG	Gata4/6	0.141479	0.203291055956146	+	derivatization:Lama1_chr17_7784|random_deposition_all_bkg_TFBS_full|shuffled_bg_193|fixed_deposition_1
170	181	CCTTGATAAGCT	Gata4/6	0.49302	0.708420022812568	+	derivatization:Lama1_chr17_7784|random_deposition_all_bkg_TFBS_full|shuffled_bg_193|fixed_deposition_1
185	196	CTACATTGTCAA	Sox17	0.0466049	0.231709215613078	-	derivatization:Lama1_chr17_7784|random_deposition_all_bkg_TFBS_full|shuffled_bg_193|fixed_deposition_1
187	200	ACATTGTCAACTTT	Foxa2	0.0300035	0.133162443180782	+	derivatization:Lama1_chr17_7784|random_deposition_all_bkg_TFBS_full|shuffled_bg_193|fixed_deposition_1
198	211	TTTACTCAAACACA	Foxa2	0.0375762	0.166771829868172	+	derivatization:Lama1_chr17_7784|random_deposition_all_bkg_TFBS_full|shuffled_bg_193|fixed_deposition_1
205	216	AAACACACCTAC	Klf4	0.0786146	0.283394881686816	+	derivatization:Lama1_chr17_7784|random_deposition_all_bkg_TFBS_full|shuffled_bg_193|fixed_deposition_1
226	237	TAGGGTGGGTCT	Klf4	0.20516	0.73957374236932	-	derivatization:Lama1_chr17_7784|random_deposition_all_bkg_TFBS_full|shuffled_bg_193|fixed_deposition_1
238	249	AGGCATTGATAT	Sox17	0.022704	0.112879247273984	-	derivatization:Lama1_chr17_7784|random_deposition_all_bkg_TFBS_full|shuffled_bg_193|fixed_deposition_1
241	252	CATTGATATTGT	Gata4/6	0.130432	0.187417630959168	+	derivatization:Lama1_chr17_7784|random_deposition_all_bkg_TFBS_full|shuffled_bg_193|fixed_deposition_1
244	255	TGATATTGTGTA	Sox17	0.0330231	0.164183521434704	-	derivatization:Lama1_chr17_7784|random_deposition_all_bkg_TFBS_full|shuffled_bg_193|fixed_deposition_1
248	261	ATTGTGTATAGATA	Foxa2	0.0393167	0.17449656972706	-	derivatization:Lama1_chr17_7784|random_deposition_all_bkg_TFBS_full|shuffled_bg_193|fixed_deposition_1
254	265	TATAGATAAGCA	Gata4/6	0.371009	1.07570326227114	+	derivatization:Lama1_chr17_7784|random_deposition_all_bkg_TFBS_full|shuffled_bg_193|fixed_deposition_1
258	271	GATAAGCACACAGG	Foxa2	0.0884745	0.392670207782361	+	derivatization:Lama1_chr17_7784|random_deposition_all_bkg_TFBS_full|shuffled_bg_193|fixed_deposition_1
268	279	CAGGGTTGTTCC	Klf4	0.0189017	0.0681380435081994	-	derivatization:Lama1_chr17_7784|random_deposition_all_bkg_TFBS_full|shuffled_bg_193|fixed_deposition_1
278	289	CCCCATTGTCAT	Sox17	0.174041	0.865293211540324	-	derivatization:Lama1_chr17_7784|random_deposition_all_bkg_TFBS_full|shuffled_bg_193|fixed_deposition_1
279	290	CCCATTGTCATA	Jun_Atf3	0.0477412	0.119239871172225	+	derivatization:Lama1_chr17_7784|random_deposition_all_bkg_TFBS_full|shuffled_bg_193|fixed_deposition_1
286	297	TCATATTGTCTT	Sox17	0.0812342	0.403878406840394	-	derivatization:Lama1_chr17_7784|random_deposition_all_bkg_TFBS_full|shuffled_bg_193|fixed_deposition_1
7	18	AAGGGAAGGTGG	Klf4	0.0142397	0.0513321710821623	-	derivatization:Lama1_chr17_7784|random_deposition_all_bkg_TFBS_full|shuffled_bg_193|fixed_deposition_2
18	29	GCCTGTGTCAGA	Jun_Atf3	0.0730682	0.182497355633842	+	derivatization:Lama1_chr17_7784|random_deposition_all_bkg_TFBS_full|shuffled_bg_193|fixed_deposition_2
24	35	GTCAGATATAAG	Gata4/6	0.141479	0.203291055956146	+	derivatization:Lama1_chr17_7784|random_deposition_all_bkg_TFBS_full|shuffled_bg_193|fixed_deposition_2
45	58	GATGTTGATTAGAG	Foxa2	0.0300336	0.133296033913188	-	derivatization:Lama1_chr17_7784|random_deposition_all_bkg_TFBS_full|shuffled_bg_193|fixed_deposition_2
47	58	TGTTGATTAGAG	Gata4/6	0.194879	0.28002147098635	+	derivatization:Lama1_chr17_7784|random_deposition_all_bkg_TFBS_full|shuffled_bg_193|fixed_deposition_2
55	66	AGAGAAGTAATG	Jun_Atf3	0.0346844	0.0866288109156438	+	derivatization:Lama1_chr17_7784|random_deposition_all_bkg_TFBS_full|shuffled_bg_193|fixed_deposition_2
62	73	TAATGCACCCAC	Klf4	0.0339163	0.12226362311523	+	derivatization:Lama1_chr17_7784|random_deposition_all_bkg_TFBS_full|shuffled_bg_193|fixed_deposition_2
77	88	ACATGATCACCC	Gata4/6	0.12591	0.180919972967284	+	derivatization:Lama1_chr17_7784|random_deposition_all_bkg_TFBS_full|shuffled_bg_193|fixed_deposition_2
78	89	CATGATCACCCT	Jun_Atf3	0.0212912	0.0531775478015233	-	derivatization:Lama1_chr17_7784|random_deposition_all_bkg_TFBS_full|shuffled_bg_193|fixed_deposition_2
79	90	ATGATCACCCTA	Klf4	0.0210173	0.0757644921792684	+	derivatization:Lama1_chr17_7784|random_deposition_all_bkg_TFBS_full|shuffled_bg_193|fixed_deposition_2
85	96	ACCCTATCTCTA	Gata4/6	0.285714	0.828398992683566	-	derivatization:Lama1_chr17_7784|random_deposition_all_bkg_TFBS_full|shuffled_bg_193|fixed_deposition_2
104	115	CACTTCTTCACA	Jun_Atf3	0.0311203	0.0777270065025807	+	derivatization:Lama1_chr17_7784|random_deposition_all_bkg_TFBS_full|shuffled_bg_193|fixed_deposition_2
118	129	TAGGGTGGGTCT	Klf4	0.20516	0.73957374236932	-	derivatization:Lama1_chr17_7784|random_deposition_all_bkg_TFBS_full|shuffled_bg_193|fixed_deposition_2
122	133	GTGGGTCTCATG	Jun_Atf3	0.0356911	0.0891431754123276	+	derivatization:Lama1_chr17_7784|random_deposition_all_bkg_TFBS_full|shuffled_bg_193|fixed_deposition_2
130	143	CATGTTGGACTTCA	Foxa2	0.0271358	0.120434930113655	-	derivatization:Lama1_chr17_7784|random_deposition_all_bkg_TFBS_full|shuffled_bg_193|fixed_deposition_2
148	159	TCCCATTGATAT	Sox17	0.0550485	0.27368892017098	-	derivatization:Lama1_chr17_7784|random_deposition_all_bkg_TFBS_full|shuffled_bg_193|fixed_deposition_2
151	162	CATTGATATTGT	Gata4/6	0.130432	0.187417630959168	+	derivatization:Lama1_chr17_7784|random_deposition_all_bkg_TFBS_full|shuffled_bg_193|fixed_deposition_2
154	165	TGATATTGTGTA	Sox17	0.0330231	0.164183521434704	-	derivatization:Lama1_chr17_7784|random_deposition_all_bkg_TFBS_full|shuffled_bg_193|fixed_deposition_2
158	171	ATTGTGTATAGATA	Foxa2	0.0393167	0.17449656972706	-	derivatization:Lama1_chr17_7784|random_deposition_all_bkg_TFBS_full|shuffled_bg_193|fixed_deposition_2
164	175	TATAGATAAGCA	Gata4/6	0.371009	1.07570326227114	+	derivatization:Lama1_chr17_7784|random_deposition_all_bkg_TFBS_full|shuffled_bg_193|fixed_deposition_2
168	181	GATAAGCACACAGG	Foxa2	0.0884745	0.392670207782361	+	derivatization:Lama1_chr17_7784|random_deposition_all_bkg_TFBS_full|shuffled_bg_193|fixed_deposition_2
185	196	CCCCATTGTCAT	Sox17	0.174041	0.865293211540324	-	derivatization:Lama1_chr17_7784|random_deposition_all_bkg_TFBS_full|shuffled_bg_193|fixed_deposition_2
186	197	CCCATTGTCATA	Jun_Atf3	0.0477412	0.119239871172225	+	derivatization:Lama1_chr17_7784|random_deposition_all_bkg_TFBS_full|shuffled_bg_193|fixed_deposition_2
193	204	TCATATTGTCTT	Sox17	0.0812342	0.403878406840394	-	derivatization:Lama1_chr17_7784|random_deposition_all_bkg_TFBS_full|shuffled_bg_193|fixed_deposition_2
194	207	CATATTGTCTTAAA	Foxa2	0.0185076	0.0821409913314325	-	derivatization:Lama1_chr17_7784|random_deposition_all_bkg_TFBS_full|shuffled_bg_193|fixed_deposition_2
205	216	AAACACACCTAC	Klf4	0.0786146	0.283394881686816	+	derivatization:Lama1_chr17_7784|random_deposition_all_bkg_TFBS_full|shuffled_bg_193|fixed_deposition_2
217	230	CTTGTGTGTTTGTC	Foxa2	0.0252621	0.112119017977144	-	derivatization:Lama1_chr17_7784|random_deposition_all_bkg_TFBS_full|shuffled_bg_193|fixed_deposition_2
221	234	TGTGTTTGTCCTTG	Foxa2	0.0694316	0.308153431764653	-	derivatization:Lama1_chr17_7784|random_deposition_all_bkg_TFBS_full|shuffled_bg_193|fixed_deposition_2
221	232	TGTGTTTGTCCT	Sox17	0.0109681	0.0545309580701985	-	derivatization:Lama1_chr17_7784|random_deposition_all_bkg_TFBS_full|shuffled_bg_193|fixed_deposition_2
237	248	GAGGGCAGGTCA	Klf4	0.0665195	0.23979370030969	-	derivatization:Lama1_chr17_7784|random_deposition_all_bkg_TFBS_full|shuffled_bg_193|fixed_deposition_2
253	264	CAAAGATAACAG	Gata4/6	0.590328	0.848241806066483	+	derivatization:Lama1_chr17_7784|random_deposition_all_bkg_TFBS_full|shuffled_bg_193|fixed_deposition_2
268	279	CCTTGATAAGCT	Gata4/6	0.49302	0.708420022812568	+	derivatization:Lama1_chr17_7784|random_deposition_all_bkg_TFBS_full|shuffled_bg_193|fixed_deposition_2
280	291	CCTGACTACATT	Jun_Atf3	0.0539104	0.134648252470469	-	derivatization:Lama1_chr17_7784|random_deposition_all_bkg_TFBS_full|shuffled_bg_193|fixed_deposition_2
285	296	CTACATTGTCAA	Sox17	0.0466049	0.231709215613078	-	derivatization:Lama1_chr17_7784|random_deposition_all_bkg_TFBS_full|shuffled_bg_193|fixed_deposition_2
287	300	ACATTGTCAATGTT	Foxa2	0.0237756	0.105521588617628	+	derivatization:Lama1_chr17_7784|random_deposition_all_bkg_TFBS_full|shuffled_bg_193|fixed_deposition_2
4	15	CCTAGATTCAAC	Gata4/6	0.0487162	0.0700002667545771	+	derivatization:Lama1_chr17_7784|random_deposition_all_bkg_TFBS_full|shuffled_bg_194|fixed_deposition_1
11	22	TCAACCGCCTAA	Klf4	0.028546	0.102904426056125	+	derivatization:Lama1_chr17_7784|random_deposition_all_bkg_TFBS_full|shuffled_bg_194|fixed_deposition_1
26	39	TGTGTTTGTCCTTG	Foxa2	0.0694316	0.308153431764653	-	derivatization:Lama1_chr17_7784|random_deposition_all_bkg_TFBS_full|shuffled_bg_194|fixed_deposition_1
26	37	TGTGTTTGTCCT	Sox17	0.0109681	0.0545309580701985	-	derivatization:Lama1_chr17_7784|random_deposition_all_bkg_TFBS_full|shuffled_bg_194|fixed_deposition_1
54	67	AAATGGCACATAAC	Foxa2	0.0221743	0.0984146504182382	+	derivatization:Lama1_chr17_7784|random_deposition_all_bkg_TFBS_full|shuffled_bg_194|fixed_deposition_1
63	74	ATAACAAAAAAA	Sox17	0.0563034	0.27992800435897	+	derivatization:Lama1_chr17_7784|random_deposition_all_bkg_TFBS_full|shuffled_bg_194|fixed_deposition_1
78	91	ATAAAACAAAGATA	Foxa2	0.0125402	0.0556562957646821	+	derivatization:Lama1_chr17_7784|random_deposition_all_bkg_TFBS_full|shuffled_bg_194|fixed_deposition_1
80	91	AAAACAAAGATA	Sox17	0.0687112	0.341616831187993	+	derivatization:Lama1_chr17_7784|random_deposition_all_bkg_TFBS_full|shuffled_bg_194|fixed_deposition_1
84	95	CAAAGATAACAG	Gata4/6	0.590328	0.848241806066483	+	derivatization:Lama1_chr17_7784|random_deposition_all_bkg_TFBS_full|shuffled_bg_194|fixed_deposition_1
94	105	AGTTAAGACATG	Jun_Atf3	0.0231876	0.0579140540412284	+	derivatization:Lama1_chr17_7784|random_deposition_all_bkg_TFBS_full|shuffled_bg_194|fixed_deposition_1
101	112	ACATGATCACCC	Gata4/6	0.12591	0.180919972967284	+	derivatization:Lama1_chr17_7784|random_deposition_all_bkg_TFBS_full|shuffled_bg_194|fixed_deposition_1
102	113	CATGATCACCCT	Jun_Atf3	0.0212912	0.0531775478015233	-	derivatization:Lama1_chr17_7784|random_deposition_all_bkg_TFBS_full|shuffled_bg_194|fixed_deposition_1
103	114	ATGATCACCCTA	Klf4	0.0210173	0.0757644921792684	+	derivatization:Lama1_chr17_7784|random_deposition_all_bkg_TFBS_full|shuffled_bg_194|fixed_deposition_1
109	120	ACCCTATCTCTA	Gata4/6	0.285714	0.828398992683566	-	derivatization:Lama1_chr17_7784|random_deposition_all_bkg_TFBS_full|shuffled_bg_194|fixed_deposition_1
126	137	AGGGGTGATGTT	Klf4	0.0459388	0.165603091421114	-	derivatization:Lama1_chr17_7784|random_deposition_all_bkg_TFBS_full|shuffled_bg_194|fixed_deposition_1
129	140	GGTGATGTTGAT	Jun_Atf3	0.0415809	0.103853718784303	-	derivatization:Lama1_chr17_7784|random_deposition_all_bkg_TFBS_full|shuffled_bg_194|fixed_deposition_1
132	145	GATGTTGATTAGAG	Foxa2	0.0300336	0.133296033913188	-	derivatization:Lama1_chr17_7784|random_deposition_all_bkg_TFBS_full|shuffled_bg_194|fixed_deposition_1
134	145	TGTTGATTAGAG	Gata4/6	0.194879	0.28002147098635	+	derivatization:Lama1_chr17_7784|random_deposition_all_bkg_TFBS_full|shuffled_bg_194|fixed_deposition_1
143	154	GAGAACGTCAGA	Jun_Atf3	0.0701368	0.175175801957892	+	derivatization:Lama1_chr17_7784|random_deposition_all_bkg_TFBS_full|shuffled_bg_194|fixed_deposition_1
149	160	GTCAGATATAAG	Gata4/6	0.141479	0.203291055956146	+	derivatization:Lama1_chr17_7784|random_deposition_all_bkg_TFBS_full|shuffled_bg_194|fixed_deposition_1
163	174	GCCTACTCCTTG	Klf4	0.0188041	0.0677862088559511	+	derivatization:Lama1_chr17_7784|random_deposition_all_bkg_TFBS_full|shuffled_bg_194|fixed_deposition_1
170	181	CCTTGATAAGCT	Gata4/6	0.49302	0.708420022812568	+	derivatization:Lama1_chr17_7784|random_deposition_all_bkg_TFBS_full|shuffled_bg_194|fixed_deposition_1
185	196	CTACATTGTCAA	Sox17	0.0466049	0.231709215613078	-	derivatization:Lama1_chr17_7784|random_deposition_all_bkg_TFBS_full|shuffled_bg_194|fixed_deposition_1
187	200	ACATTGTCAACAAC	Foxa2	0.0889792	0.394910182621075	+	derivatization:Lama1_chr17_7784|random_deposition_all_bkg_TFBS_full|shuffled_bg_194|fixed_deposition_1
192	203	GTCAACAACCAA	Klf4	0.016359	0.0589719577472202	+	derivatization:Lama1_chr17_7784|random_deposition_all_bkg_TFBS_full|shuffled_bg_194|fixed_deposition_1
211	224	GTTGTGTAAAAAGC	Foxa2	0.0195725	0.0868672627912027	-	derivatization:Lama1_chr17_7784|random_deposition_all_bkg_TFBS_full|shuffled_bg_194|fixed_deposition_1
226	237	TAGGGTGGGTCT	Klf4	0.20516	0.73957374236932	-	derivatization:Lama1_chr17_7784|random_deposition_all_bkg_TFBS_full|shuffled_bg_194|fixed_deposition_1
230	241	GTGGGTCTGCCC	Klf4	0.0201094	0.0724916368434471	-	derivatization:Lama1_chr17_7784|random_deposition_all_bkg_TFBS_full|shuffled_bg_194|fixed_deposition_1
232	243	GGGTCTGCCCAT	Klf4	0.0377663	0.136142346590185	+	derivatization:Lama1_chr17_7784|random_deposition_all_bkg_TFBS_full|shuffled_bg_194|fixed_deposition_1
238	249	GCCCATTGATAT	Sox17	0.0449285	0.223374527006219	-	derivatization:Lama1_chr17_7784|random_deposition_all_bkg_TFBS_full|shuffled_bg_194|fixed_deposition_1
241	252	CATTGATATTGT	Gata4/6	0.130432	0.187417630959168	+	derivatization:Lama1_chr17_7784|random_deposition_all_bkg_TFBS_full|shuffled_bg_194|fixed_deposition_1
244	255	TGATATTGTGTA	Sox17	0.0330231	0.164183521434704	-	derivatization:Lama1_chr17_7784|random_deposition_all_bkg_TFBS_full|shuffled_bg_194|fixed_deposition_1
248	261	ATTGTGTATAGATA	Foxa2	0.0393167	0.17449656972706	-	derivatization:Lama1_chr17_7784|random_deposition_all_bkg_TFBS_full|shuffled_bg_194|fixed_deposition_1
254	265	TATAGATAAGCA	Gata4/6	0.371009	1.07570326227114	+	derivatization:Lama1_chr17_7784|random_deposition_all_bkg_TFBS_full|shuffled_bg_194|fixed_deposition_1
258	271	GATAAGCACACAGG	Foxa2	0.0884745	0.392670207782361	+	derivatization:Lama1_chr17_7784|random_deposition_all_bkg_TFBS_full|shuffled_bg_194|fixed_deposition_1
278	289	CCCCATTGTCAT	Sox17	0.174041	0.865293211540324	-	derivatization:Lama1_chr17_7784|random_deposition_all_bkg_TFBS_full|shuffled_bg_194|fixed_deposition_1
279	290	CCCATTGTCATA	Jun_Atf3	0.0477412	0.119239871172225	+	derivatization:Lama1_chr17_7784|random_deposition_all_bkg_TFBS_full|shuffled_bg_194|fixed_deposition_1
286	297	TCATATTGTCTT	Sox17	0.0812342	0.403878406840394	-	derivatization:Lama1_chr17_7784|random_deposition_all_bkg_TFBS_full|shuffled_bg_194|fixed_deposition_1
287	300	CATATTGTCTTGGG	Foxa2	0.0116052	0.0515065504225043	-	derivatization:Lama1_chr17_7784|random_deposition_all_bkg_TFBS_full|shuffled_bg_194|fixed_deposition_1
4	15	CCTAGATTCAAC	Gata4/6	0.0487162	0.0700002667545771	+	derivatization:Lama1_chr17_7784|random_deposition_all_bkg_TFBS_full|shuffled_bg_194|fixed_deposition_2
11	22	TCAACCGCCTAA	Klf4	0.028546	0.102904426056125	+	derivatization:Lama1_chr17_7784|random_deposition_all_bkg_TFBS_full|shuffled_bg_194|fixed_deposition_2
18	29	CCTAAAGTCAGA	Jun_Atf3	0.046521	0.116192262590867	+	derivatization:Lama1_chr17_7784|random_deposition_all_bkg_TFBS_full|shuffled_bg_194|fixed_deposition_2
24	35	GTCAGATATAAG	Gata4/6	0.141479	0.203291055956146	+	derivatization:Lama1_chr17_7784|random_deposition_all_bkg_TFBS_full|shuffled_bg_194|fixed_deposition_2
45	58	GATGTTGATTAGAG	Foxa2	0.0300336	0.133296033913188	-	derivatization:Lama1_chr17_7784|random_deposition_all_bkg_TFBS_full|shuffled_bg_194|fixed_deposition_2
47	58	TGTTGATTAGAG	Gata4/6	0.194879	0.28002147098635	+	derivatization:Lama1_chr17_7784|random_deposition_all_bkg_TFBS_full|shuffled_bg_194|fixed_deposition_2
54	67	TAGAGGCACATAAC	Foxa2	0.014162	0.0628542176854777	+	derivatization:Lama1_chr17_7784|random_deposition_all_bkg_TFBS_full|shuffled_bg_194|fixed_deposition_2
63	74	ATAACAAAAAAA	Sox17	0.0563034	0.27992800435897	+	derivatization:Lama1_chr17_7784|random_deposition_all_bkg_TFBS_full|shuffled_bg_194|fixed_deposition_2
77	88	ACATGATCACCC	Gata4/6	0.12591	0.180919972967284	+	derivatization:Lama1_chr17_7784|random_deposition_all_bkg_TFBS_full|shuffled_bg_194|fixed_deposition_2
78	89	CATGATCACCCT	Jun_Atf3	0.0212912	0.0531775478015233	-	derivatization:Lama1_chr17_7784|random_deposition_all_bkg_TFBS_full|shuffled_bg_194|fixed_deposition_2
79	90	ATGATCACCCTA	Klf4	0.0210173	0.0757644921792684	+	derivatization:Lama1_chr17_7784|random_deposition_all_bkg_TFBS_full|shuffled_bg_194|fixed_deposition_2
85	96	ACCCTATCTCTA	Gata4/6	0.285714	0.828398992683566	-	derivatization:Lama1_chr17_7784|random_deposition_all_bkg_TFBS_full|shuffled_bg_194|fixed_deposition_2
95	108	TATAAGCAAACTGT	Foxa2	0.0492484	0.218575741721613	+	derivatization:Lama1_chr17_7784|random_deposition_all_bkg_TFBS_full|shuffled_bg_194|fixed_deposition_2
118	129	TAGGGTGGGTCT	Klf4	0.20516	0.73957374236932	-	derivatization:Lama1_chr17_7784|random_deposition_all_bkg_TFBS_full|shuffled_bg_194|fixed_deposition_2
122	133	GTGGGTCTGTTG	Klf4	0.0148158	0.0534089327948692	-	derivatization:Lama1_chr17_7784|random_deposition_all_bkg_TFBS_full|shuffled_bg_194|fixed_deposition_2
148	159	CCACATTGATAT	Sox17	0.0131178	0.0652187891953256	-	derivatization:Lama1_chr17_7784|random_deposition_all_bkg_TFBS_full|shuffled_bg_194|fixed_deposition_2
149	162	CACATTGATATTGT	Foxa2	0.0157499	0.06990168359868	-	derivatization:Lama1_chr17_7784|random_deposition_all_bkg_TFBS_full|shuffled_bg_194|fixed_deposition_2
151	162	CATTGATATTGT	Gata4/6	0.130432	0.187417630959168	+	derivatization:Lama1_chr17_7784|random_deposition_all_bkg_TFBS_full|shuffled_bg_194|fixed_deposition_2
154	165	TGATATTGTGTA	Sox17	0.0330231	0.164183521434704	-	derivatization:Lama1_chr17_7784|random_deposition_all_bkg_TFBS_full|shuffled_bg_194|fixed_deposition_2
158	171	ATTGTGTATAGATA	Foxa2	0.0393167	0.17449656972706	-	derivatization:Lama1_chr17_7784|random_deposition_all_bkg_TFBS_full|shuffled_bg_194|fixed_deposition_2
164	175	TATAGATAAGCA	Gata4/6	0.371009	1.07570326227114	+	derivatization:Lama1_chr17_7784|random_deposition_all_bkg_TFBS_full|shuffled_bg_194|fixed_deposition_2
168	181	GATAAGCACACAGG	Foxa2	0.0884745	0.392670207782361	+	derivatization:Lama1_chr17_7784|random_deposition_all_bkg_TFBS_full|shuffled_bg_194|fixed_deposition_2
185	196	CCCCATTGTCAT	Sox17	0.174041	0.865293211540324	-	derivatization:Lama1_chr17_7784|random_deposition_all_bkg_TFBS_full|shuffled_bg_194|fixed_deposition_2
186	197	CCCATTGTCATA	Jun_Atf3	0.0477412	0.119239871172225	+	derivatization:Lama1_chr17_7784|random_deposition_all_bkg_TFBS_full|shuffled_bg_194|fixed_deposition_2
193	204	TCATATTGTCTT	Sox17	0.0812342	0.403878406840394	-	derivatization:Lama1_chr17_7784|random_deposition_all_bkg_TFBS_full|shuffled_bg_194|fixed_deposition_2
211	224	GTTGTGTAAATGTG	Foxa2	0.0582901	0.25870488873805	+	derivatization:Lama1_chr17_7784|random_deposition_all_bkg_TFBS_full|shuffled_bg_194|fixed_deposition_2
221	234	TGTGTTTGTCCTTG	Foxa2	0.0694316	0.308153431764653	-	derivatization:Lama1_chr17_7784|random_deposition_all_bkg_TFBS_full|shuffled_bg_194|fixed_deposition_2
221	232	TGTGTTTGTCCT	Sox17	0.0109681	0.0545309580701985	-	derivatization:Lama1_chr17_7784|random_deposition_all_bkg_TFBS_full|shuffled_bg_194|fixed_deposition_2
230	241	CCTTGATAGCCC	Gata4/6	0.215186	0.309200582185196	+	derivatization:Lama1_chr17_7784|random_deposition_all_bkg_TFBS_full|shuffled_bg_194|fixed_deposition_2
249	260	AACACAAAGATA	Sox17	0.0229548	0.114126169191546	+	derivatization:Lama1_chr17_7784|random_deposition_all_bkg_TFBS_full|shuffled_bg_194|fixed_deposition_2
253	264	CAAAGATAACAG	Gata4/6	0.590328	0.848241806066483	+	derivatization:Lama1_chr17_7784|random_deposition_all_bkg_TFBS_full|shuffled_bg_194|fixed_deposition_2
268	279	CCTTGATAAGCT	Gata4/6	0.49302	0.708420022812568	+	derivatization:Lama1_chr17_7784|random_deposition_all_bkg_TFBS_full|shuffled_bg_194|fixed_deposition_2
278	291	CTAAAACCTACATT	Foxa2	0.0184302	0.0817974723052459	+	derivatization:Lama1_chr17_7784|random_deposition_all_bkg_TFBS_full|shuffled_bg_194|fixed_deposition_2
285	296	CTACATTGTCAA	Sox17	0.0466049	0.231709215613078	-	derivatization:Lama1_chr17_7784|random_deposition_all_bkg_TFBS_full|shuffled_bg_194|fixed_deposition_2
10	21	TATGAAGGAGTC	Jun_Atf3	0.0296383	0.0740255182895228	-	derivatization:Lama1_chr17_7784|random_deposition_all_bkg_TFBS_full|shuffled_bg_195|fixed_deposition_1
13	24	GAAGGAGTCAAT	Jun_Atf3	0.034572	0.086348077261698	+	derivatization:Lama1_chr17_7784|random_deposition_all_bkg_TFBS_full|shuffled_bg_195|fixed_deposition_1
26	39	TGTGTTTGTCCTTG	Foxa2	0.0694316	0.308153431764653	-	derivatization:Lama1_chr17_7784|random_deposition_all_bkg_TFBS_full|shuffled_bg_195|fixed_deposition_1
26	37	TGTGTTTGTCCT	Sox17	0.0109681	0.0545309580701985	-	derivatization:Lama1_chr17_7784|random_deposition_all_bkg_TFBS_full|shuffled_bg_195|fixed_deposition_1
35	46	CCTTGATTTCTA	Gata4/6	0.0567149	0.0814935920486238	+	derivatization:Lama1_chr17_7784|random_deposition_all_bkg_TFBS_full|shuffled_bg_195|fixed_deposition_1
81	94	GGTCAAAGATAACA	Hnf1b	0.000744392	0.0517668504899786	-	derivatization:Lama1_chr17_7784|random_deposition_all_bkg_TFBS_full|shuffled_bg_195|fixed_deposition_1
84	95	CAAAGATAACAG	Gata4/6	0.590328	0.848241806066483	+	derivatization:Lama1_chr17_7784|random_deposition_all_bkg_TFBS_full|shuffled_bg_195|fixed_deposition_1
101	112	ACATGATCACCC	Gata4/6	0.12591	0.180919972967284	+	derivatization:Lama1_chr17_7784|random_deposition_all_bkg_TFBS_full|shuffled_bg_195|fixed_deposition_1
102	113	CATGATCACCCT	Jun_Atf3	0.0212912	0.0531775478015233	-	derivatization:Lama1_chr17_7784|random_deposition_all_bkg_TFBS_full|shuffled_bg_195|fixed_deposition_1
103	114	ATGATCACCCTA	Klf4	0.0210173	0.0757644921792684	+	derivatization:Lama1_chr17_7784|random_deposition_all_bkg_TFBS_full|shuffled_bg_195|fixed_deposition_1
109	120	ACCCTATCTCTA	Gata4/6	0.285714	0.828398992683566	-	derivatization:Lama1_chr17_7784|random_deposition_all_bkg_TFBS_full|shuffled_bg_195|fixed_deposition_1
123	134	CAGGAATCTGAT	Gata4/6	0.0555108	0.0797634217726338	-	derivatization:Lama1_chr17_7784|random_deposition_all_bkg_TFBS_full|shuffled_bg_195|fixed_deposition_1
132	145	GATGTTGATTAGAG	Foxa2	0.0300336	0.133296033913188	-	derivatization:Lama1_chr17_7784|random_deposition_all_bkg_TFBS_full|shuffled_bg_195|fixed_deposition_1
134	145	TGTTGATTAGAG	Gata4/6	0.194879	0.28002147098635	+	derivatization:Lama1_chr17_7784|random_deposition_all_bkg_TFBS_full|shuffled_bg_195|fixed_deposition_1
143	154	GAGCCTGTCAGA	Jun_Atf3	0.029725	0.0742420628428778	+	derivatization:Lama1_chr17_7784|random_deposition_all_bkg_TFBS_full|shuffled_bg_195|fixed_deposition_1
149	160	GTCAGATATAAG	Gata4/6	0.141479	0.203291055956146	+	derivatization:Lama1_chr17_7784|random_deposition_all_bkg_TFBS_full|shuffled_bg_195|fixed_deposition_1
170	181	CCTTGATAAGCT	Gata4/6	0.49302	0.708420022812568	+	derivatization:Lama1_chr17_7784|random_deposition_all_bkg_TFBS_full|shuffled_bg_195|fixed_deposition_1
185	196	CTACATTGTCAA	Sox17	0.0466049	0.231709215613078	-	derivatization:Lama1_chr17_7784|random_deposition_all_bkg_TFBS_full|shuffled_bg_195|fixed_deposition_1
197	208	GCAAGAATTGCA	Sox17	0.0101443	0.0504352073696917	+	derivatization:Lama1_chr17_7784|random_deposition_all_bkg_TFBS_full|shuffled_bg_195|fixed_deposition_1
226	237	TAGGGTGGGTCT	Klf4	0.20516	0.73957374236932	-	derivatization:Lama1_chr17_7784|random_deposition_all_bkg_TFBS_full|shuffled_bg_195|fixed_deposition_1
238	249	GCACATTGATAT	Sox17	0.0143849	0.0715185290746801	-	derivatization:Lama1_chr17_7784|random_deposition_all_bkg_TFBS_full|shuffled_bg_195|fixed_deposition_1
239	252	CACATTGATATTGT	Foxa2	0.0157499	0.06990168359868	-	derivatization:Lama1_chr17_7784|random_deposition_all_bkg_TFBS_full|shuffled_bg_195|fixed_deposition_1
241	252	CATTGATATTGT	Gata4/6	0.130432	0.187417630959168	+	derivatization:Lama1_chr17_7784|random_deposition_all_bkg_TFBS_full|shuffled_bg_195|fixed_deposition_1
244	255	TGATATTGTGTA	Sox17	0.0330231	0.164183521434704	-	derivatization:Lama1_chr17_7784|random_deposition_all_bkg_TFBS_full|shuffled_bg_195|fixed_deposition_1
248	261	ATTGTGTATAGATA	Foxa2	0.0393167	0.17449656972706	-	derivatization:Lama1_chr17_7784|random_deposition_all_bkg_TFBS_full|shuffled_bg_195|fixed_deposition_1
254	265	TATAGATAAGCA	Gata4/6	0.371009	1.07570326227114	+	derivatization:Lama1_chr17_7784|random_deposition_all_bkg_TFBS_full|shuffled_bg_195|fixed_deposition_1
258	271	GATAAGCACACAGG	Foxa2	0.0884745	0.392670207782361	+	derivatization:Lama1_chr17_7784|random_deposition_all_bkg_TFBS_full|shuffled_bg_195|fixed_deposition_1
278	289	CCCCATTGTCAT	Sox17	0.174041	0.865293211540324	-	derivatization:Lama1_chr17_7784|random_deposition_all_bkg_TFBS_full|shuffled_bg_195|fixed_deposition_1
279	290	CCCATTGTCATA	Jun_Atf3	0.0477412	0.119239871172225	+	derivatization:Lama1_chr17_7784|random_deposition_all_bkg_TFBS_full|shuffled_bg_195|fixed_deposition_1
286	297	TCATATTGTCTT	Sox17	0.0812342	0.403878406840394	-	derivatization:Lama1_chr17_7784|random_deposition_all_bkg_TFBS_full|shuffled_bg_195|fixed_deposition_1
287	300	CATATTGTCTTTCG	Foxa2	0.0148715	0.0660031420921891	-	derivatization:Lama1_chr17_7784|random_deposition_all_bkg_TFBS_full|shuffled_bg_195|fixed_deposition_1
10	21	TATGAAGGAGTC	Jun_Atf3	0.0296383	0.0740255182895228	-	derivatization:Lama1_chr17_7784|random_deposition_all_bkg_TFBS_full|shuffled_bg_195|fixed_deposition_2
13	24	GAAGGAGTCAAG	Jun_Atf3	0.0299166	0.0747206088223798	+	derivatization:Lama1_chr17_7784|random_deposition_all_bkg_TFBS_full|shuffled_bg_195|fixed_deposition_2
18	29	AGTCAAGTCAGA	Jun_Atf3	0.0770995	0.192566052957257	+	derivatization:Lama1_chr17_7784|random_deposition_all_bkg_TFBS_full|shuffled_bg_195|fixed_deposition_2
24	35	GTCAGATATAAG	Gata4/6	0.141479	0.203291055956146	+	derivatization:Lama1_chr17_7784|random_deposition_all_bkg_TFBS_full|shuffled_bg_195|fixed_deposition_2
45	58	GATGTTGATTAGAG	Foxa2	0.0300336	0.133296033913188	-	derivatization:Lama1_chr17_7784|random_deposition_all_bkg_TFBS_full|shuffled_bg_195|fixed_deposition_2
47	58	TGTTGATTAGAG	Gata4/6	0.194879	0.28002147098635	+	derivatization:Lama1_chr17_7784|random_deposition_all_bkg_TFBS_full|shuffled_bg_195|fixed_deposition_2
77	88	ACATGATCACCC	Gata4/6	0.12591	0.180919972967284	+	derivatization:Lama1_chr17_7784|random_deposition_all_bkg_TFBS_full|shuffled_bg_195|fixed_deposition_2
78	89	CATGATCACCCT	Jun_Atf3	0.0212912	0.0531775478015233	-	derivatization:Lama1_chr17_7784|random_deposition_all_bkg_TFBS_full|shuffled_bg_195|fixed_deposition_2
79	90	ATGATCACCCTA	Klf4	0.0210173	0.0757644921792684	+	derivatization:Lama1_chr17_7784|random_deposition_all_bkg_TFBS_full|shuffled_bg_195|fixed_deposition_2
85	96	ACCCTATCTCTA	Gata4/6	0.285714	0.828398992683566	-	derivatization:Lama1_chr17_7784|random_deposition_all_bkg_TFBS_full|shuffled_bg_195|fixed_deposition_2
118	129	TAGGGTGGGTCT	Klf4	0.20516	0.73957374236932	-	derivatization:Lama1_chr17_7784|random_deposition_all_bkg_TFBS_full|shuffled_bg_195|fixed_deposition_2
131	142	TCTCAAACCCTT	Klf4	0.036182	0.13043116175866	+	derivatization:Lama1_chr17_7784|random_deposition_all_bkg_TFBS_full|shuffled_bg_195|fixed_deposition_2
148	159	TTGCATTGATAT	Sox17	0.0357996	0.177987662998138	-	derivatization:Lama1_chr17_7784|random_deposition_all_bkg_TFBS_full|shuffled_bg_195|fixed_deposition_2
149	162	TGCATTGATATTGT	Foxa2	0.0112993	0.0501488957699138	-	derivatization:Lama1_chr17_7784|random_deposition_all_bkg_TFBS_full|shuffled_bg_195|fixed_deposition_2
151	162	CATTGATATTGT	Gata4/6	0.130432	0.187417630959168	+	derivatization:Lama1_chr17_7784|random_deposition_all_bkg_TFBS_full|shuffled_bg_195|fixed_deposition_2
154	165	TGATATTGTGTA	Sox17	0.0330231	0.164183521434704	-	derivatization:Lama1_chr17_7784|random_deposition_all_bkg_TFBS_full|shuffled_bg_195|fixed_deposition_2
158	171	ATTGTGTATAGATA	Foxa2	0.0393167	0.17449656972706	-	derivatization:Lama1_chr17_7784|random_deposition_all_bkg_TFBS_full|shuffled_bg_195|fixed_deposition_2
164	175	TATAGATAAGCA	Gata4/6	0.371009	1.07570326227114	+	derivatization:Lama1_chr17_7784|random_deposition_all_bkg_TFBS_full|shuffled_bg_195|fixed_deposition_2
168	181	GATAAGCACACAGG	Foxa2	0.0884745	0.392670207782361	+	derivatization:Lama1_chr17_7784|random_deposition_all_bkg_TFBS_full|shuffled_bg_195|fixed_deposition_2
185	196	CCCCATTGTCAT	Sox17	0.174041	0.865293211540324	-	derivatization:Lama1_chr17_7784|random_deposition_all_bkg_TFBS_full|shuffled_bg_195|fixed_deposition_2
186	197	CCCATTGTCATA	Jun_Atf3	0.0477412	0.119239871172225	+	derivatization:Lama1_chr17_7784|random_deposition_all_bkg_TFBS_full|shuffled_bg_195|fixed_deposition_2
193	204	TCATATTGTCTT	Sox17	0.0812342	0.403878406840394	-	derivatization:Lama1_chr17_7784|random_deposition_all_bkg_TFBS_full|shuffled_bg_195|fixed_deposition_2
194	207	CATATTGTCTTTGC	Foxa2	0.020057	0.0890175853776039	-	derivatization:Lama1_chr17_7784|random_deposition_all_bkg_TFBS_full|shuffled_bg_195|fixed_deposition_2
221	234	TGTGTTTGTCCTTG	Foxa2	0.0694316	0.308153431764653	-	derivatization:Lama1_chr17_7784|random_deposition_all_bkg_TFBS_full|shuffled_bg_195|fixed_deposition_2
221	232	TGTGTTTGTCCT	Sox17	0.0109681	0.0545309580701985	-	derivatization:Lama1_chr17_7784|random_deposition_all_bkg_TFBS_full|shuffled_bg_195|fixed_deposition_2
253	264	CAAAGATAACAG	Gata4/6	0.590328	0.848241806066483	+	derivatization:Lama1_chr17_7784|random_deposition_all_bkg_TFBS_full|shuffled_bg_195|fixed_deposition_2
260	271	AACAGATCCCTT	Gata4/6	0.045687	0.0656476118255604	+	derivatization:Lama1_chr17_7784|random_deposition_all_bkg_TFBS_full|shuffled_bg_195|fixed_deposition_2
268	279	CCTTGATAAGCT	Gata4/6	0.49302	0.708420022812568	+	derivatization:Lama1_chr17_7784|random_deposition_all_bkg_TFBS_full|shuffled_bg_195|fixed_deposition_2
272	283	GATAAGCTCATT	Jun_Atf3	0.0214898	0.0536735771936375	+	derivatization:Lama1_chr17_7784|random_deposition_all_bkg_TFBS_full|shuffled_bg_195|fixed_deposition_2
280	291	CATTACTACATT	Jun_Atf3	0.0317711	0.0793524643494485	-	derivatization:Lama1_chr17_7784|random_deposition_all_bkg_TFBS_full|shuffled_bg_195|fixed_deposition_2
285	296	CTACATTGTCAA	Sox17	0.0466049	0.231709215613078	-	derivatization:Lama1_chr17_7784|random_deposition_all_bkg_TFBS_full|shuffled_bg_195|fixed_deposition_2
287	300	ACATTGTCAACTCG	Foxa2	0.0127478	0.0565776723775549	+	derivatization:Lama1_chr17_7784|random_deposition_all_bkg_TFBS_full|shuffled_bg_195|fixed_deposition_2
6	17	TCATTTTGTCTT	Sox17	0.0159531	0.0793152713040257	-	derivatization:Lama1_chr17_7784|random_deposition_all_bkg_TFBS_full|shuffled_bg_196|fixed_deposition_1
7	18	CATTTTGTCTTC	Jun_Atf3	0.0252911	0.0631678195312198	+	derivatization:Lama1_chr17_7784|random_deposition_all_bkg_TFBS_full|shuffled_bg_196|fixed_deposition_1
19	30	AGTAGATTGTGT	Gata4/6	0.0649504	0.0933271750632539	+	derivatization:Lama1_chr17_7784|random_deposition_all_bkg_TFBS_full|shuffled_bg_196|fixed_deposition_1
20	31	GTAGATTGTGTT	Sox17	0.0327042	0.162598021436656	-	derivatization:Lama1_chr17_7784|random_deposition_all_bkg_TFBS_full|shuffled_bg_196|fixed_deposition_1
26	39	TGTGTTTGTCCTTG	Foxa2	0.0694316	0.308153431764653	-	derivatization:Lama1_chr17_7784|random_deposition_all_bkg_TFBS_full|shuffled_bg_196|fixed_deposition_1
26	37	TGTGTTTGTCCT	Sox17	0.0109681	0.0545309580701985	-	derivatization:Lama1_chr17_7784|random_deposition_all_bkg_TFBS_full|shuffled_bg_196|fixed_deposition_1
76	89	AAAATTGGCAAAGA	Foxa2	0.0218273	0.0968745844998043	-	derivatization:Lama1_chr17_7784|random_deposition_all_bkg_TFBS_full|shuffled_bg_196|fixed_deposition_1
84	95	CAAAGATAACAG	Gata4/6	0.590328	0.848241806066483	+	derivatization:Lama1_chr17_7784|random_deposition_all_bkg_TFBS_full|shuffled_bg_196|fixed_deposition_1
89	100	ATAACAGTAGAG	Sox17	0.0139113	0.069163895023017	+	derivatization:Lama1_chr17_7784|random_deposition_all_bkg_TFBS_full|shuffled_bg_196|fixed_deposition_1
101	112	ACATGATCACCC	Gata4/6	0.12591	0.180919972967284	+	derivatization:Lama1_chr17_7784|random_deposition_all_bkg_TFBS_full|shuffled_bg_196|fixed_deposition_1
102	113	CATGATCACCCT	Jun_Atf3	0.0212912	0.0531775478015233	-	derivatization:Lama1_chr17_7784|random_deposition_all_bkg_TFBS_full|shuffled_bg_196|fixed_deposition_1
103	114	ATGATCACCCTA	Klf4	0.0210173	0.0757644921792684	+	derivatization:Lama1_chr17_7784|random_deposition_all_bkg_TFBS_full|shuffled_bg_196|fixed_deposition_1
109	120	ACCCTATCTCTA	Gata4/6	0.285714	0.828398992683566	-	derivatization:Lama1_chr17_7784|random_deposition_all_bkg_TFBS_full|shuffled_bg_196|fixed_deposition_1
117	128	TCTAACTCCCCT	Klf4	0.0195628	0.0705212185963274	+	derivatization:Lama1_chr17_7784|random_deposition_all_bkg_TFBS_full|shuffled_bg_196|fixed_deposition_1
132	145	GATGTTGATTAGAG	Foxa2	0.0300336	0.133296033913188	-	derivatization:Lama1_chr17_7784|random_deposition_all_bkg_TFBS_full|shuffled_bg_196|fixed_deposition_1
134	145	TGTTGATTAGAG	Gata4/6	0.194879	0.28002147098635	+	derivatization:Lama1_chr17_7784|random_deposition_all_bkg_TFBS_full|shuffled_bg_196|fixed_deposition_1
143	154	GAGCAGGTCAGA	Jun_Atf3	0.0351906	0.0878931114105492	+	derivatization:Lama1_chr17_7784|random_deposition_all_bkg_TFBS_full|shuffled_bg_196|fixed_deposition_1
149	160	GTCAGATATAAG	Gata4/6	0.141479	0.203291055956146	+	derivatization:Lama1_chr17_7784|random_deposition_all_bkg_TFBS_full|shuffled_bg_196|fixed_deposition_1
170	181	CCTTGATAAGCT	Gata4/6	0.49302	0.708420022812568	+	derivatization:Lama1_chr17_7784|random_deposition_all_bkg_TFBS_full|shuffled_bg_196|fixed_deposition_1
185	196	CTACATTGTCAA	Sox17	0.0466049	0.231709215613078	-	derivatization:Lama1_chr17_7784|random_deposition_all_bkg_TFBS_full|shuffled_bg_196|fixed_deposition_1
187	200	ACATTGTCAACTTT	Foxa2	0.0300035	0.133162443180782	+	derivatization:Lama1_chr17_7784|random_deposition_all_bkg_TFBS_full|shuffled_bg_196|fixed_deposition_1
198	209	TTTGATGAACTC	Jun_Atf3	0.0202574	0.0505954975217263	-	derivatization:Lama1_chr17_7784|random_deposition_all_bkg_TFBS_full|shuffled_bg_196|fixed_deposition_1
226	237	TAGGGTGGGTCT	Klf4	0.20516	0.73957374236932	-	derivatization:Lama1_chr17_7784|random_deposition_all_bkg_TFBS_full|shuffled_bg_196|fixed_deposition_1
238	249	TTCCATTGATAT	Sox17	0.0691074	0.343586649623949	-	derivatization:Lama1_chr17_7784|random_deposition_all_bkg_TFBS_full|shuffled_bg_196|fixed_deposition_1
241	252	CATTGATATTGT	Gata4/6	0.130432	0.187417630959168	+	derivatization:Lama1_chr17_7784|random_deposition_all_bkg_TFBS_full|shuffled_bg_196|fixed_deposition_1
244	255	TGATATTGTGTA	Sox17	0.0330231	0.164183521434704	-	derivatization:Lama1_chr17_7784|random_deposition_all_bkg_TFBS_full|shuffled_bg_196|fixed_deposition_1
248	261	ATTGTGTATAGATA	Foxa2	0.0393167	0.17449656972706	-	derivatization:Lama1_chr17_7784|random_deposition_all_bkg_TFBS_full|shuffled_bg_196|fixed_deposition_1
254	265	TATAGATAAGCA	Gata4/6	0.371009	1.07570326227114	+	derivatization:Lama1_chr17_7784|random_deposition_all_bkg_TFBS_full|shuffled_bg_196|fixed_deposition_1
258	271	GATAAGCACACAGG	Foxa2	0.0884745	0.392670207782361	+	derivatization:Lama1_chr17_7784|random_deposition_all_bkg_TFBS_full|shuffled_bg_196|fixed_deposition_1
278	289	CCCCATTGTCAT	Sox17	0.174041	0.865293211540324	-	derivatization:Lama1_chr17_7784|random_deposition_all_bkg_TFBS_full|shuffled_bg_196|fixed_deposition_1
279	290	CCCATTGTCATA	Jun_Atf3	0.0477412	0.119239871172225	+	derivatization:Lama1_chr17_7784|random_deposition_all_bkg_TFBS_full|shuffled_bg_196|fixed_deposition_1
286	297	TCATATTGTCTT	Sox17	0.0812342	0.403878406840394	-	derivatization:Lama1_chr17_7784|random_deposition_all_bkg_TFBS_full|shuffled_bg_196|fixed_deposition_1
6	17	TCATTTTGTCTT	Sox17	0.0159531	0.0793152713040257	-	derivatization:Lama1_chr17_7784|random_deposition_all_bkg_TFBS_full|shuffled_bg_196|fixed_deposition_2
7	18	CATTTTGTCTTC	Jun_Atf3	0.0252911	0.0631678195312198	+	derivatization:Lama1_chr17_7784|random_deposition_all_bkg_TFBS_full|shuffled_bg_196|fixed_deposition_2
18	29	CAGTAGGTCAGA	Jun_Atf3	0.0678159	0.169379051624771	+	derivatization:Lama1_chr17_7784|random_deposition_all_bkg_TFBS_full|shuffled_bg_196|fixed_deposition_2
24	35	GTCAGATATAAG	Gata4/6	0.141479	0.203291055956146	+	derivatization:Lama1_chr17_7784|random_deposition_all_bkg_TFBS_full|shuffled_bg_196|fixed_deposition_2
45	58	GATGTTGATTAGAG	Foxa2	0.0300336	0.133296033913188	-	derivatization:Lama1_chr17_7784|random_deposition_all_bkg_TFBS_full|shuffled_bg_196|fixed_deposition_2
47	58	TGTTGATTAGAG	Gata4/6	0.194879	0.28002147098635	+	derivatization:Lama1_chr17_7784|random_deposition_all_bkg_TFBS_full|shuffled_bg_196|fixed_deposition_2
77	88	ACATGATCACCC	Gata4/6	0.12591	0.180919972967284	+	derivatization:Lama1_chr17_7784|random_deposition_all_bkg_TFBS_full|shuffled_bg_196|fixed_deposition_2
78	89	CATGATCACCCT	Jun_Atf3	0.0212912	0.0531775478015233	-	derivatization:Lama1_chr17_7784|random_deposition_all_bkg_TFBS_full|shuffled_bg_196|fixed_deposition_2
79	90	ATGATCACCCTA	Klf4	0.0210173	0.0757644921792684	+	derivatization:Lama1_chr17_7784|random_deposition_all_bkg_TFBS_full|shuffled_bg_196|fixed_deposition_2
85	96	ACCCTATCTCTA	Gata4/6	0.285714	0.828398992683566	-	derivatization:Lama1_chr17_7784|random_deposition_all_bkg_TFBS_full|shuffled_bg_196|fixed_deposition_2
98	109	GAGGGAGAGCCT	Klf4	0.0347082	0.125118314315182	-	derivatization:Lama1_chr17_7784|random_deposition_all_bkg_TFBS_full|shuffled_bg_196|fixed_deposition_2
118	129	TAGGGTGGGTCT	Klf4	0.20516	0.73957374236932	-	derivatization:Lama1_chr17_7784|random_deposition_all_bkg_TFBS_full|shuffled_bg_196|fixed_deposition_2
122	133	GTGGGTCTGCCA	Klf4	0.0155324	0.0559921777928311	-	derivatization:Lama1_chr17_7784|random_deposition_all_bkg_TFBS_full|shuffled_bg_196|fixed_deposition_2
127	138	TCTGCCACCCTC	Klf4	0.0216778	0.0781455043494524	+	derivatization:Lama1_chr17_7784|random_deposition_all_bkg_TFBS_full|shuffled_bg_196|fixed_deposition_2
131	142	CCACCCTCCTTC	Klf4	0.0181483	0.0654221395429963	+	derivatization:Lama1_chr17_7784|random_deposition_all_bkg_TFBS_full|shuffled_bg_196|fixed_deposition_2
146	157	CAGGGCATTGAT	Klf4	0.0324645	0.117030082663038	-	derivatization:Lama1_chr17_7784|random_deposition_all_bkg_TFBS_full|shuffled_bg_196|fixed_deposition_2
148	159	GGGCATTGATAT	Sox17	0.0195979	0.0974364076881086	-	derivatization:Lama1_chr17_7784|random_deposition_all_bkg_TFBS_full|shuffled_bg_196|fixed_deposition_2
151	162	CATTGATATTGT	Gata4/6	0.130432	0.187417630959168	+	derivatization:Lama1_chr17_7784|random_deposition_all_bkg_TFBS_full|shuffled_bg_196|fixed_deposition_2
154	165	TGATATTGTGTA	Sox17	0.0330231	0.164183521434704	-	derivatization:Lama1_chr17_7784|random_deposition_all_bkg_TFBS_full|shuffled_bg_196|fixed_deposition_2
158	171	ATTGTGTATAGATA	Foxa2	0.0393167	0.17449656972706	-	derivatization:Lama1_chr17_7784|random_deposition_all_bkg_TFBS_full|shuffled_bg_196|fixed_deposition_2
164	175	TATAGATAAGCA	Gata4/6	0.371009	1.07570326227114	+	derivatization:Lama1_chr17_7784|random_deposition_all_bkg_TFBS_full|shuffled_bg_196|fixed_deposition_2
168	181	GATAAGCACACAGG	Foxa2	0.0884745	0.392670207782361	+	derivatization:Lama1_chr17_7784|random_deposition_all_bkg_TFBS_full|shuffled_bg_196|fixed_deposition_2
185	196	CCCCATTGTCAT	Sox17	0.174041	0.865293211540324	-	derivatization:Lama1_chr17_7784|random_deposition_all_bkg_TFBS_full|shuffled_bg_196|fixed_deposition_2
186	197	CCCATTGTCATA	Jun_Atf3	0.0477412	0.119239871172225	+	derivatization:Lama1_chr17_7784|random_deposition_all_bkg_TFBS_full|shuffled_bg_196|fixed_deposition_2
193	204	TCATATTGTCTT	Sox17	0.0812342	0.403878406840394	-	derivatization:Lama1_chr17_7784|random_deposition_all_bkg_TFBS_full|shuffled_bg_196|fixed_deposition_2
194	207	CATATTGTCTTAAC	Foxa2	0.0217448	0.0965084304990239	-	derivatization:Lama1_chr17_7784|random_deposition_all_bkg_TFBS_full|shuffled_bg_196|fixed_deposition_2
221	234	TGTGTTTGTCCTTG	Foxa2	0.0694316	0.308153431764653	-	derivatization:Lama1_chr17_7784|random_deposition_all_bkg_TFBS_full|shuffled_bg_196|fixed_deposition_2
221	232	TGTGTTTGTCCT	Sox17	0.0109681	0.0545309580701985	-	derivatization:Lama1_chr17_7784|random_deposition_all_bkg_TFBS_full|shuffled_bg_196|fixed_deposition_2
240	251	CTAGGCTTGGCC	Klf4	0.0502151	0.181018568095387	-	derivatization:Lama1_chr17_7784|random_deposition_all_bkg_TFBS_full|shuffled_bg_196|fixed_deposition_2
253	264	CAAAGATAACAG	Gata4/6	0.590328	0.848241806066483	+	derivatization:Lama1_chr17_7784|random_deposition_all_bkg_TFBS_full|shuffled_bg_196|fixed_deposition_2
268	279	CCTTGATAAGCT	Gata4/6	0.49302	0.708420022812568	+	derivatization:Lama1_chr17_7784|random_deposition_all_bkg_TFBS_full|shuffled_bg_196|fixed_deposition_2
278	291	CTGGAGTCTACATT	Foxa2	0.0131216	0.0582366828683636	+	derivatization:Lama1_chr17_7784|random_deposition_all_bkg_TFBS_full|shuffled_bg_196|fixed_deposition_2
285	296	CTACATTGTCAA	Sox17	0.0466049	0.231709215613078	-	derivatization:Lama1_chr17_7784|random_deposition_all_bkg_TFBS_full|shuffled_bg_196|fixed_deposition_2
16	27	TGTGATGGCTTG	Jun_Atf3	0.043087	0.107615399889355	-	derivatization:Lama1_chr17_7784|random_deposition_all_bkg_TFBS_full|shuffled_bg_197|fixed_deposition_1
26	39	TGTGTTTGTCCTTG	Foxa2	0.0694316	0.308153431764653	-	derivatization:Lama1_chr17_7784|random_deposition_all_bkg_TFBS_full|shuffled_bg_197|fixed_deposition_1
26	37	TGTGTTTGTCCT	Sox17	0.0109681	0.0545309580701985	-	derivatization:Lama1_chr17_7784|random_deposition_all_bkg_TFBS_full|shuffled_bg_197|fixed_deposition_1
63	74	CTTTTATCTCAA	Gata4/6	0.289655	0.83982552561568	-	derivatization:Lama1_chr17_7784|random_deposition_all_bkg_TFBS_full|shuffled_bg_197|fixed_deposition_1
80	91	GAAACAAAGATA	Sox17	0.0462032	0.229712052398227	+	derivatization:Lama1_chr17_7784|random_deposition_all_bkg_TFBS_full|shuffled_bg_197|fixed_deposition_1
84	95	CAAAGATAACAG	Gata4/6	0.590328	0.848241806066483	+	derivatization:Lama1_chr17_7784|random_deposition_all_bkg_TFBS_full|shuffled_bg_197|fixed_deposition_1
101	112	ACATGATCACCC	Gata4/6	0.12591	0.180919972967284	+	derivatization:Lama1_chr17_7784|random_deposition_all_bkg_TFBS_full|shuffled_bg_197|fixed_deposition_1
102	113	CATGATCACCCT	Jun_Atf3	0.0212912	0.0531775478015233	-	derivatization:Lama1_chr17_7784|random_deposition_all_bkg_TFBS_full|shuffled_bg_197|fixed_deposition_1
103	114	ATGATCACCCTA	Klf4	0.0210173	0.0757644921792684	+	derivatization:Lama1_chr17_7784|random_deposition_all_bkg_TFBS_full|shuffled_bg_197|fixed_deposition_1
109	120	ACCCTATCTCTA	Gata4/6	0.285714	0.828398992683566	-	derivatization:Lama1_chr17_7784|random_deposition_all_bkg_TFBS_full|shuffled_bg_197|fixed_deposition_1
124	135	GGGGGCAAGATG	Klf4	0.0143831	0.0518491084708138	-	derivatization:Lama1_chr17_7784|random_deposition_all_bkg_TFBS_full|shuffled_bg_197|fixed_deposition_1
132	145	GATGTTGATTAGAG	Foxa2	0.0300336	0.133296033913188	-	derivatization:Lama1_chr17_7784|random_deposition_all_bkg_TFBS_full|shuffled_bg_197|fixed_deposition_1
134	145	TGTTGATTAGAG	Gata4/6	0.194879	0.28002147098635	+	derivatization:Lama1_chr17_7784|random_deposition_all_bkg_TFBS_full|shuffled_bg_197|fixed_deposition_1
143	154	GAGCCAGTCAGA	Jun_Atf3	0.0432105	0.107923857240443	+	derivatization:Lama1_chr17_7784|random_deposition_all_bkg_TFBS_full|shuffled_bg_197|fixed_deposition_1
149	160	GTCAGATATAAG	Gata4/6	0.141479	0.203291055956146	+	derivatization:Lama1_chr17_7784|random_deposition_all_bkg_TFBS_full|shuffled_bg_197|fixed_deposition_1
155	168	TATAAGCAAATCGA	Foxa2	0.0178842	0.0793741985546265	+	derivatization:Lama1_chr17_7784|random_deposition_all_bkg_TFBS_full|shuffled_bg_197|fixed_deposition_1
159	170	AGCAAATCGACC	Gata4/6	0.0576122	0.0827829216629797	-	derivatization:Lama1_chr17_7784|random_deposition_all_bkg_TFBS_full|shuffled_bg_197|fixed_deposition_1
170	181	CCTTGATAAGCT	Gata4/6	0.49302	0.708420022812568	+	derivatization:Lama1_chr17_7784|random_deposition_all_bkg_TFBS_full|shuffled_bg_197|fixed_deposition_1
185	196	CTACATTGTCAA	Sox17	0.0466049	0.231709215613078	-	derivatization:Lama1_chr17_7784|random_deposition_all_bkg_TFBS_full|shuffled_bg_197|fixed_deposition_1
199	210	ACATCGGTCACT	Jun_Atf3	0.0555265	0.13868467291657	+	derivatization:Lama1_chr17_7784|random_deposition_all_bkg_TFBS_full|shuffled_bg_197|fixed_deposition_1
208	221	ACTGTTTGGAGGCC	Foxa2	0.0145526	0.0645877904455362	-	derivatization:Lama1_chr17_7784|random_deposition_all_bkg_TFBS_full|shuffled_bg_197|fixed_deposition_1
226	237	TAGGGTGGGTCT	Klf4	0.20516	0.73957374236932	-	derivatization:Lama1_chr17_7784|random_deposition_all_bkg_TFBS_full|shuffled_bg_197|fixed_deposition_1
238	249	TTTCATTGATAT	Sox17	0.0450354	0.223906010072357	-	derivatization:Lama1_chr17_7784|random_deposition_all_bkg_TFBS_full|shuffled_bg_197|fixed_deposition_1
239	252	TTCATTGATATTGT	Foxa2	0.013665	0.0606484172201704	-	derivatization:Lama1_chr17_7784|random_deposition_all_bkg_TFBS_full|shuffled_bg_197|fixed_deposition_1
241	252	CATTGATATTGT	Gata4/6	0.130432	0.187417630959168	+	derivatization:Lama1_chr17_7784|random_deposition_all_bkg_TFBS_full|shuffled_bg_197|fixed_deposition_1
244	255	TGATATTGTGTA	Sox17	0.0330231	0.164183521434704	-	derivatization:Lama1_chr17_7784|random_deposition_all_bkg_TFBS_full|shuffled_bg_197|fixed_deposition_1
248	261	ATTGTGTATAGATA	Foxa2	0.0393167	0.17449656972706	-	derivatization:Lama1_chr17_7784|random_deposition_all_bkg_TFBS_full|shuffled_bg_197|fixed_deposition_1
254	265	TATAGATAAGCA	Gata4/6	0.371009	1.07570326227114	+	derivatization:Lama1_chr17_7784|random_deposition_all_bkg_TFBS_full|shuffled_bg_197|fixed_deposition_1
258	271	GATAAGCACACAGG	Foxa2	0.0884745	0.392670207782361	+	derivatization:Lama1_chr17_7784|random_deposition_all_bkg_TFBS_full|shuffled_bg_197|fixed_deposition_1
269	280	AGGGGCTAGCCC	Klf4	0.0194984	0.0702890654036554	-	derivatization:Lama1_chr17_7784|random_deposition_all_bkg_TFBS_full|shuffled_bg_197|fixed_deposition_1
271	282	GGGCTAGCCCCA	Klf4	0.0181243	0.0653356228252304	+	derivatization:Lama1_chr17_7784|random_deposition_all_bkg_TFBS_full|shuffled_bg_197|fixed_deposition_1
278	289	CCCCATTGTCAT	Sox17	0.174041	0.865293211540324	-	derivatization:Lama1_chr17_7784|random_deposition_all_bkg_TFBS_full|shuffled_bg_197|fixed_deposition_1
279	290	CCCATTGTCATA	Jun_Atf3	0.0477412	0.119239871172225	+	derivatization:Lama1_chr17_7784|random_deposition_all_bkg_TFBS_full|shuffled_bg_197|fixed_deposition_1
286	297	TCATATTGTCTT	Sox17	0.0812342	0.403878406840394	-	derivatization:Lama1_chr17_7784|random_deposition_all_bkg_TFBS_full|shuffled_bg_197|fixed_deposition_1
287	300	CATATTGTCTTTCT	Foxa2	0.0138057	0.0612728762251377	-	derivatization:Lama1_chr17_7784|random_deposition_all_bkg_TFBS_full|shuffled_bg_197|fixed_deposition_1
16	27	TGTGATGGGTCA	Jun_Atf3	0.0374387	0.0935080342525029	-	derivatization:Lama1_chr17_7784|random_deposition_all_bkg_TFBS_full|shuffled_bg_197|fixed_deposition_2
18	29	TGATGGGTCAGA	Jun_Atf3	0.0809999	0.202307810464821	+	derivatization:Lama1_chr17_7784|random_deposition_all_bkg_TFBS_full|shuffled_bg_197|fixed_deposition_2
24	35	GTCAGATATAAG	Gata4/6	0.141479	0.203291055956146	+	derivatization:Lama1_chr17_7784|random_deposition_all_bkg_TFBS_full|shuffled_bg_197|fixed_deposition_2
45	58	GATGTTGATTAGAG	Foxa2	0.0300336	0.133296033913188	-	derivatization:Lama1_chr17_7784|random_deposition_all_bkg_TFBS_full|shuffled_bg_197|fixed_deposition_2
47	58	TGTTGATTAGAG	Gata4/6	0.194879	0.28002147098635	+	derivatization:Lama1_chr17_7784|random_deposition_all_bkg_TFBS_full|shuffled_bg_197|fixed_deposition_2
57	70	AGTTACCTTTTATC	Hnf1b	0.00119197	0.0828925254147544	-	derivatization:Lama1_chr17_7784|random_deposition_all_bkg_TFBS_full|shuffled_bg_197|fixed_deposition_2
63	74	CTTTTATCTCAA	Gata4/6	0.289655	0.83982552561568	-	derivatization:Lama1_chr17_7784|random_deposition_all_bkg_TFBS_full|shuffled_bg_197|fixed_deposition_2
77	88	ACATGATCACCC	Gata4/6	0.12591	0.180919972967284	+	derivatization:Lama1_chr17_7784|random_deposition_all_bkg_TFBS_full|shuffled_bg_197|fixed_deposition_2
78	89	CATGATCACCCT	Jun_Atf3	0.0212912	0.0531775478015233	-	derivatization:Lama1_chr17_7784|random_deposition_all_bkg_TFBS_full|shuffled_bg_197|fixed_deposition_2
79	90	ATGATCACCCTA	Klf4	0.0210173	0.0757644921792684	+	derivatization:Lama1_chr17_7784|random_deposition_all_bkg_TFBS_full|shuffled_bg_197|fixed_deposition_2
85	96	ACCCTATCTCTA	Gata4/6	0.285714	0.828398992683566	-	derivatization:Lama1_chr17_7784|random_deposition_all_bkg_TFBS_full|shuffled_bg_197|fixed_deposition_2
106	117	GAAAGATAACTT	Gata4/6	0.207636	0.602019688376646	+	derivatization:Lama1_chr17_7784|random_deposition_all_bkg_TFBS_full|shuffled_bg_197|fixed_deposition_2
118	129	TAGGGTGGGTCT	Klf4	0.20516	0.73957374236932	-	derivatization:Lama1_chr17_7784|random_deposition_all_bkg_TFBS_full|shuffled_bg_197|fixed_deposition_2
126	139	GTCTAAGGATTAAT	Hnf1b	0.00428595	0.29805550416652	-	derivatization:Lama1_chr17_7784|random_deposition_all_bkg_TFBS_full|shuffled_bg_197|fixed_deposition_2
127	140	TCTAAGGATTAATA	Hnf1b	0.00199116	0.138470163598784	+	derivatization:Lama1_chr17_7784|random_deposition_all_bkg_TFBS_full|shuffled_bg_197|fixed_deposition_2
129	142	TAAGGATTAATATG	Foxa2	0.0114454	0.0507973212185685	+	derivatization:Lama1_chr17_7784|random_deposition_all_bkg_TFBS_full|shuffled_bg_197|fixed_deposition_2
134	147	ATTAATATGATACC	Hnf1b	0.000920319	0.0640012467572014	+	derivatization:Lama1_chr17_7784|random_deposition_all_bkg_TFBS_full|shuffled_bg_197|fixed_deposition_2
138	149	ATATGATACCAC	Gata4/6	0.169091	0.242966715503225	+	derivatization:Lama1_chr17_7784|random_deposition_all_bkg_TFBS_full|shuffled_bg_197|fixed_deposition_2
139	150	TATGATACCACC	Jun_Atf3	0.0749586	0.187218876091308	-	derivatization:Lama1_chr17_7784|random_deposition_all_bkg_TFBS_full|shuffled_bg_197|fixed_deposition_2
142	153	GATACCACCCAT	Klf4	0.105072	0.378770190379359	+	derivatization:Lama1_chr17_7784|random_deposition_all_bkg_TFBS_full|shuffled_bg_197|fixed_deposition_2
148	159	ACCCATTGATAT	Sox17	0.0520494	0.25877806082904	-	derivatization:Lama1_chr17_7784|random_deposition_all_bkg_TFBS_full|shuffled_bg_197|fixed_deposition_2
151	162	CATTGATATTGT	Gata4/6	0.130432	0.187417630959168	+	derivatization:Lama1_chr17_7784|random_deposition_all_bkg_TFBS_full|shuffled_bg_197|fixed_deposition_2
154	165	TGATATTGTGTA	Sox17	0.0330231	0.164183521434704	-	derivatization:Lama1_chr17_7784|random_deposition_all_bkg_TFBS_full|shuffled_bg_197|fixed_deposition_2
158	171	ATTGTGTATAGATA	Foxa2	0.0393167	0.17449656972706	-	derivatization:Lama1_chr17_7784|random_deposition_all_bkg_TFBS_full|shuffled_bg_197|fixed_deposition_2
164	175	TATAGATAAGCA	Gata4/6	0.371009	1.07570326227114	+	derivatization:Lama1_chr17_7784|random_deposition_all_bkg_TFBS_full|shuffled_bg_197|fixed_deposition_2
168	181	GATAAGCACACAGG	Foxa2	0.0884745	0.392670207782361	+	derivatization:Lama1_chr17_7784|random_deposition_all_bkg_TFBS_full|shuffled_bg_197|fixed_deposition_2
185	196	CCCCATTGTCAT	Sox17	0.174041	0.865293211540324	-	derivatization:Lama1_chr17_7784|random_deposition_all_bkg_TFBS_full|shuffled_bg_197|fixed_deposition_2
186	197	CCCATTGTCATA	Jun_Atf3	0.0477412	0.119239871172225	+	derivatization:Lama1_chr17_7784|random_deposition_all_bkg_TFBS_full|shuffled_bg_197|fixed_deposition_2
193	204	TCATATTGTCTT	Sox17	0.0812342	0.403878406840394	-	derivatization:Lama1_chr17_7784|random_deposition_all_bkg_TFBS_full|shuffled_bg_197|fixed_deposition_2
199	210	TGTCTTGTCACT	Jun_Atf3	0.0866433	0.216402937712845	+	derivatization:Lama1_chr17_7784|random_deposition_all_bkg_TFBS_full|shuffled_bg_197|fixed_deposition_2
208	221	ACTGTTTGGAGGCT	Foxa2	0.0138053	0.0612711009330127	-	derivatization:Lama1_chr17_7784|random_deposition_all_bkg_TFBS_full|shuffled_bg_197|fixed_deposition_2
221	234	TGTGTTTGTCCTTG	Foxa2	0.0694316	0.308153431764653	-	derivatization:Lama1_chr17_7784|random_deposition_all_bkg_TFBS_full|shuffled_bg_197|fixed_deposition_2
221	232	TGTGTTTGTCCT	Sox17	0.0109681	0.0545309580701985	-	derivatization:Lama1_chr17_7784|random_deposition_all_bkg_TFBS_full|shuffled_bg_197|fixed_deposition_2
232	243	TTGTGATTTAAG	Gata4/6	0.0534854	0.0768531262182859	+	derivatization:Lama1_chr17_7784|random_deposition_all_bkg_TFBS_full|shuffled_bg_197|fixed_deposition_2
233	244	TGTGATTTAAGA	Jun_Atf3	0.0862172	0.215338697410831	-	derivatization:Lama1_chr17_7784|random_deposition_all_bkg_TFBS_full|shuffled_bg_197|fixed_deposition_2
247	260	CCTGAGCAAAGATA	Foxa2	0.029969	0.133009324235001	+	derivatization:Lama1_chr17_7784|random_deposition_all_bkg_TFBS_full|shuffled_bg_197|fixed_deposition_2
253	264	CAAAGATAACAG	Gata4/6	0.590328	0.848241806066483	+	derivatization:Lama1_chr17_7784|random_deposition_all_bkg_TFBS_full|shuffled_bg_197|fixed_deposition_2
268	279	CCTTGATAAGCT	Gata4/6	0.49302	0.708420022812568	+	derivatization:Lama1_chr17_7784|random_deposition_all_bkg_TFBS_full|shuffled_bg_197|fixed_deposition_2
278	289	CTCCATTCTACA	Sox17	0.0240103	0.119373880850183	-	derivatization:Lama1_chr17_7784|random_deposition_all_bkg_TFBS_full|shuffled_bg_197|fixed_deposition_2
285	296	CTACATTGTCAA	Sox17	0.0466049	0.231709215613078	-	derivatization:Lama1_chr17_7784|random_deposition_all_bkg_TFBS_full|shuffled_bg_197|fixed_deposition_2
287	300	ACATTGTCAACTCT	Foxa2	0.0191482	0.0849841216696134	+	derivatization:Lama1_chr17_7784|random_deposition_all_bkg_TFBS_full|shuffled_bg_197|fixed_deposition_2
3	14	GTGGGTGCATCA	Klf4	0.0422056	0.152145415972619	-	derivatization:Lama1_chr17_7784|random_deposition_all_bkg_TFBS_full|shuffled_bg_198|fixed_deposition_1
5	16	GGGTGCATCATC	Jun_Atf3	0.288666	0.720980969305371	+	derivatization:Lama1_chr17_7784|random_deposition_all_bkg_TFBS_full|shuffled_bg_198|fixed_deposition_1
8	19	TGCATCATCACG	Jun_Atf3	0.0238593	0.0595917123628957	+	derivatization:Lama1_chr17_7784|random_deposition_all_bkg_TFBS_full|shuffled_bg_198|fixed_deposition_1
9	20	GCATCATCACGG	Gata4/6	0.0573845	0.0824557397247329	-	derivatization:Lama1_chr17_7784|random_deposition_all_bkg_TFBS_full|shuffled_bg_198|fixed_deposition_1
26	39	TGTGTTTGTCCTTG	Foxa2	0.0694316	0.308153431764653	-	derivatization:Lama1_chr17_7784|random_deposition_all_bkg_TFBS_full|shuffled_bg_198|fixed_deposition_1
26	37	TGTGTTTGTCCT	Sox17	0.0109681	0.0545309580701985	-	derivatization:Lama1_chr17_7784|random_deposition_all_bkg_TFBS_full|shuffled_bg_198|fixed_deposition_1
32	43	TGTCCTTGTTAT	Sox17	0.0179726	0.0893557769360646	-	derivatization:Lama1_chr17_7784|random_deposition_all_bkg_TFBS_full|shuffled_bg_198|fixed_deposition_1
38	49	TGTTATGTAGTG	Jun_Atf3	0.0220053	0.0549611056510136	-	derivatization:Lama1_chr17_7784|random_deposition_all_bkg_TFBS_full|shuffled_bg_198|fixed_deposition_1
46	57	AGTGACTGAATC	Jun_Atf3	0.196983	0.491990723800794	-	derivatization:Lama1_chr17_7784|random_deposition_all_bkg_TFBS_full|shuffled_bg_198|fixed_deposition_1
50	61	ACTGAATCTTCT	Gata4/6	0.045597	0.0655182909013522	-	derivatization:Lama1_chr17_7784|random_deposition_all_bkg_TFBS_full|shuffled_bg_198|fixed_deposition_1
72	83	TTGAACACCTAA	Klf4	0.0201019	0.0724646003691452	+	derivatization:Lama1_chr17_7784|random_deposition_all_bkg_TFBS_full|shuffled_bg_198|fixed_deposition_1
80	91	CTAACAAAGATA	Sox17	0.0232638	0.115662448587584	+	derivatization:Lama1_chr17_7784|random_deposition_all_bkg_TFBS_full|shuffled_bg_198|fixed_deposition_1
84	95	CAAAGATAACAG	Gata4/6	0.590328	0.848241806066483	+	derivatization:Lama1_chr17_7784|random_deposition_all_bkg_TFBS_full|shuffled_bg_198|fixed_deposition_1
92	105	ACAGGTTCAACATG	Foxa2	0.0414838	0.184114658637256	+	derivatization:Lama1_chr17_7784|random_deposition_all_bkg_TFBS_full|shuffled_bg_198|fixed_deposition_1
101	112	ACATGATCACCC	Gata4/6	0.12591	0.180919972967284	+	derivatization:Lama1_chr17_7784|random_deposition_all_bkg_TFBS_full|shuffled_bg_198|fixed_deposition_1
102	113	CATGATCACCCT	Jun_Atf3	0.0212912	0.0531775478015233	-	derivatization:Lama1_chr17_7784|random_deposition_all_bkg_TFBS_full|shuffled_bg_198|fixed_deposition_1
103	114	ATGATCACCCTA	Klf4	0.0210173	0.0757644921792684	+	derivatization:Lama1_chr17_7784|random_deposition_all_bkg_TFBS_full|shuffled_bg_198|fixed_deposition_1
109	120	ACCCTATCTCTA	Gata4/6	0.285714	0.828398992683566	-	derivatization:Lama1_chr17_7784|random_deposition_all_bkg_TFBS_full|shuffled_bg_198|fixed_deposition_1
115	126	TCTCTAGTAATC	Jun_Atf3	0.0387662	0.096823638572904	+	derivatization:Lama1_chr17_7784|random_deposition_all_bkg_TFBS_full|shuffled_bg_198|fixed_deposition_1
119	130	TAGTAATCAATT	Gata4/6	0.143787	0.206607419212508	-	derivatization:Lama1_chr17_7784|random_deposition_all_bkg_TFBS_full|shuffled_bg_198|fixed_deposition_1
122	133	TAATCAATTCGA	Sox17	0.0109242	0.0543126970168455	+	derivatization:Lama1_chr17_7784|random_deposition_all_bkg_TFBS_full|shuffled_bg_198|fixed_deposition_1
132	145	GATGTTGATTAGAG	Foxa2	0.0300336	0.133296033913188	-	derivatization:Lama1_chr17_7784|random_deposition_all_bkg_TFBS_full|shuffled_bg_198|fixed_deposition_1
134	145	TGTTGATTAGAG	Gata4/6	0.194879	0.28002147098635	+	derivatization:Lama1_chr17_7784|random_deposition_all_bkg_TFBS_full|shuffled_bg_198|fixed_deposition_1
143	154	GAGCAAGTCAGA	Jun_Atf3	0.0723267	0.180645362712127	+	derivatization:Lama1_chr17_7784|random_deposition_all_bkg_TFBS_full|shuffled_bg_198|fixed_deposition_1
149	160	GTCAGATATAAG	Gata4/6	0.141479	0.203291055956146	+	derivatization:Lama1_chr17_7784|random_deposition_all_bkg_TFBS_full|shuffled_bg_198|fixed_deposition_1
162	173	GATGACTTCCTT	Jun_Atf3	0.268786	0.671328077486485	-	derivatization:Lama1_chr17_7784|random_deposition_all_bkg_TFBS_full|shuffled_bg_198|fixed_deposition_1
170	181	CCTTGATAAGCT	Gata4/6	0.49302	0.708420022812568	+	derivatization:Lama1_chr17_7784|random_deposition_all_bkg_TFBS_full|shuffled_bg_198|fixed_deposition_1
178	189	AGCTATTCTACA	Sox17	0.0141354	0.0702780704684936	-	derivatization:Lama1_chr17_7784|random_deposition_all_bkg_TFBS_full|shuffled_bg_198|fixed_deposition_1
185	196	CTACATTGTCAA	Sox17	0.0466049	0.231709215613078	-	derivatization:Lama1_chr17_7784|random_deposition_all_bkg_TFBS_full|shuffled_bg_198|fixed_deposition_1
207	218	CCTCAATCTACC	Gata4/6	0.0546286	0.0784957893355617	-	derivatization:Lama1_chr17_7784|random_deposition_all_bkg_TFBS_full|shuffled_bg_198|fixed_deposition_1
226	237	TAGGGTGGGTCT	Klf4	0.20516	0.73957374236932	-	derivatization:Lama1_chr17_7784|random_deposition_all_bkg_TFBS_full|shuffled_bg_198|fixed_deposition_1
233	244	GGTCTCTTCATT	Jun_Atf3	0.0276914	0.069162881715972	+	derivatization:Lama1_chr17_7784|random_deposition_all_bkg_TFBS_full|shuffled_bg_198|fixed_deposition_1
238	249	CTTCATTGATAT	Sox17	0.0335185	0.166646540246346	-	derivatization:Lama1_chr17_7784|random_deposition_all_bkg_TFBS_full|shuffled_bg_198|fixed_deposition_1
239	252	TTCATTGATATTGT	Foxa2	0.013665	0.0606484172201704	-	derivatization:Lama1_chr17_7784|random_deposition_all_bkg_TFBS_full|shuffled_bg_198|fixed_deposition_1
241	252	CATTGATATTGT	Gata4/6	0.130432	0.187417630959168	+	derivatization:Lama1_chr17_7784|random_deposition_all_bkg_TFBS_full|shuffled_bg_198|fixed_deposition_1
244	255	TGATATTGTGTA	Sox17	0.0330231	0.164183521434704	-	derivatization:Lama1_chr17_7784|random_deposition_all_bkg_TFBS_full|shuffled_bg_198|fixed_deposition_1
248	261	ATTGTGTATAGATA	Foxa2	0.0393167	0.17449656972706	-	derivatization:Lama1_chr17_7784|random_deposition_all_bkg_TFBS_full|shuffled_bg_198|fixed_deposition_1
254	265	TATAGATAAGCA	Gata4/6	0.371009	1.07570326227114	+	derivatization:Lama1_chr17_7784|random_deposition_all_bkg_TFBS_full|shuffled_bg_198|fixed_deposition_1
258	271	GATAAGCACACAGG	Foxa2	0.0884745	0.392670207782361	+	derivatization:Lama1_chr17_7784|random_deposition_all_bkg_TFBS_full|shuffled_bg_198|fixed_deposition_1
273	284	TGTGACCCCATT	Jun_Atf3	0.106756	0.266637028119572	-	derivatization:Lama1_chr17_7784|random_deposition_all_bkg_TFBS_full|shuffled_bg_198|fixed_deposition_1
278	289	CCCCATTGTCAT	Sox17	0.174041	0.865293211540324	-	derivatization:Lama1_chr17_7784|random_deposition_all_bkg_TFBS_full|shuffled_bg_198|fixed_deposition_1
279	290	CCCATTGTCATA	Jun_Atf3	0.0477412	0.119239871172225	+	derivatization:Lama1_chr17_7784|random_deposition_all_bkg_TFBS_full|shuffled_bg_198|fixed_deposition_1
286	297	TCATATTGTCTT	Sox17	0.0812342	0.403878406840394	-	derivatization:Lama1_chr17_7784|random_deposition_all_bkg_TFBS_full|shuffled_bg_198|fixed_deposition_1
3	14	GTGGGTGCATCA	Klf4	0.0422056	0.152145415972619	-	derivatization:Lama1_chr17_7784|random_deposition_all_bkg_TFBS_full|shuffled_bg_198|fixed_deposition_2
5	16	GGGTGCATCATC	Jun_Atf3	0.288666	0.720980969305371	+	derivatization:Lama1_chr17_7784|random_deposition_all_bkg_TFBS_full|shuffled_bg_198|fixed_deposition_2
8	19	TGCATCATCACG	Jun_Atf3	0.0238593	0.0595917123628957	+	derivatization:Lama1_chr17_7784|random_deposition_all_bkg_TFBS_full|shuffled_bg_198|fixed_deposition_2
9	20	GCATCATCACGG	Gata4/6	0.0573845	0.0824557397247329	-	derivatization:Lama1_chr17_7784|random_deposition_all_bkg_TFBS_full|shuffled_bg_198|fixed_deposition_2
18	29	CGGGTAGTCAGA	Jun_Atf3	0.068119	0.170136083390883	+	derivatization:Lama1_chr17_7784|random_deposition_all_bkg_TFBS_full|shuffled_bg_198|fixed_deposition_2
24	35	GTCAGATATAAG	Gata4/6	0.141479	0.203291055956146	+	derivatization:Lama1_chr17_7784|random_deposition_all_bkg_TFBS_full|shuffled_bg_198|fixed_deposition_2
39	52	TTTATGGATGTTGA	Foxa2	0.0142033	0.0630375165973836	-	derivatization:Lama1_chr17_7784|random_deposition_all_bkg_TFBS_full|shuffled_bg_198|fixed_deposition_2
45	58	GATGTTGATTAGAG	Foxa2	0.0300336	0.133296033913188	-	derivatization:Lama1_chr17_7784|random_deposition_all_bkg_TFBS_full|shuffled_bg_198|fixed_deposition_2
47	58	TGTTGATTAGAG	Gata4/6	0.194879	0.28002147098635	+	derivatization:Lama1_chr17_7784|random_deposition_all_bkg_TFBS_full|shuffled_bg_198|fixed_deposition_2
77	88	ACATGATCACCC	Gata4/6	0.12591	0.180919972967284	+	derivatization:Lama1_chr17_7784|random_deposition_all_bkg_TFBS_full|shuffled_bg_198|fixed_deposition_2
78	89	CATGATCACCCT	Jun_Atf3	0.0212912	0.0531775478015233	-	derivatization:Lama1_chr17_7784|random_deposition_all_bkg_TFBS_full|shuffled_bg_198|fixed_deposition_2
79	90	ATGATCACCCTA	Klf4	0.0210173	0.0757644921792684	+	derivatization:Lama1_chr17_7784|random_deposition_all_bkg_TFBS_full|shuffled_bg_198|fixed_deposition_2
85	96	ACCCTATCTCTA	Gata4/6	0.285714	0.828398992683566	-	derivatization:Lama1_chr17_7784|random_deposition_all_bkg_TFBS_full|shuffled_bg_198|fixed_deposition_2
108	119	GTGGTGGTCATA	Jun_Atf3	0.0784557	0.195953339269368	+	derivatization:Lama1_chr17_7784|random_deposition_all_bkg_TFBS_full|shuffled_bg_198|fixed_deposition_2
118	129	TAGGGTGGGTCT	Klf4	0.20516	0.73957374236932	-	derivatization:Lama1_chr17_7784|random_deposition_all_bkg_TFBS_full|shuffled_bg_198|fixed_deposition_2
120	131	GGGTGGGTCTTC	Jun_Atf3	0.0248225	0.061997429938346	+	derivatization:Lama1_chr17_7784|random_deposition_all_bkg_TFBS_full|shuffled_bg_198|fixed_deposition_2
142	153	GGTACAATACAT	Sox17	0.0643988	0.32017653582399	+	derivatization:Lama1_chr17_7784|random_deposition_all_bkg_TFBS_full|shuffled_bg_198|fixed_deposition_2
148	159	ATACATTGATAT	Sox17	0.0209209	0.104014069956585	-	derivatization:Lama1_chr17_7784|random_deposition_all_bkg_TFBS_full|shuffled_bg_198|fixed_deposition_2
149	162	TACATTGATATTGT	Foxa2	0.0177049	0.0785784238595971	-	derivatization:Lama1_chr17_7784|random_deposition_all_bkg_TFBS_full|shuffled_bg_198|fixed_deposition_2
151	162	CATTGATATTGT	Gata4/6	0.130432	0.187417630959168	+	derivatization:Lama1_chr17_7784|random_deposition_all_bkg_TFBS_full|shuffled_bg_198|fixed_deposition_2
154	165	TGATATTGTGTA	Sox17	0.0330231	0.164183521434704	-	derivatization:Lama1_chr17_7784|random_deposition_all_bkg_TFBS_full|shuffled_bg_198|fixed_deposition_2
158	171	ATTGTGTATAGATA	Foxa2	0.0393167	0.17449656972706	-	derivatization:Lama1_chr17_7784|random_deposition_all_bkg_TFBS_full|shuffled_bg_198|fixed_deposition_2
164	175	TATAGATAAGCA	Gata4/6	0.371009	1.07570326227114	+	derivatization:Lama1_chr17_7784|random_deposition_all_bkg_TFBS_full|shuffled_bg_198|fixed_deposition_2
168	181	GATAAGCACACAGG	Foxa2	0.0884745	0.392670207782361	+	derivatization:Lama1_chr17_7784|random_deposition_all_bkg_TFBS_full|shuffled_bg_198|fixed_deposition_2
185	196	CCCCATTGTCAT	Sox17	0.174041	0.865293211540324	-	derivatization:Lama1_chr17_7784|random_deposition_all_bkg_TFBS_full|shuffled_bg_198|fixed_deposition_2
186	197	CCCATTGTCATA	Jun_Atf3	0.0477412	0.119239871172225	+	derivatization:Lama1_chr17_7784|random_deposition_all_bkg_TFBS_full|shuffled_bg_198|fixed_deposition_2
193	204	TCATATTGTCTT	Sox17	0.0812342	0.403878406840394	-	derivatization:Lama1_chr17_7784|random_deposition_all_bkg_TFBS_full|shuffled_bg_198|fixed_deposition_2
194	207	CATATTGTCTTGGC	Foxa2	0.0113566	0.0504032063668194	-	derivatization:Lama1_chr17_7784|random_deposition_all_bkg_TFBS_full|shuffled_bg_198|fixed_deposition_2
207	218	CCTCAATCTACC	Gata4/6	0.0546286	0.0784957893355617	-	derivatization:Lama1_chr17_7784|random_deposition_all_bkg_TFBS_full|shuffled_bg_198|fixed_deposition_2
221	234	TGTGTTTGTCCTTG	Foxa2	0.0694316	0.308153431764653	-	derivatization:Lama1_chr17_7784|random_deposition_all_bkg_TFBS_full|shuffled_bg_198|fixed_deposition_2
221	232	TGTGTTTGTCCT	Sox17	0.0109681	0.0545309580701985	-	derivatization:Lama1_chr17_7784|random_deposition_all_bkg_TFBS_full|shuffled_bg_198|fixed_deposition_2
231	242	CTTGAATCTTCT	Gata4/6	0.0415287	0.0596725540573938	-	derivatization:Lama1_chr17_7784|random_deposition_all_bkg_TFBS_full|shuffled_bg_198|fixed_deposition_2
241	252	CTGTTCTTCACT	Jun_Atf3	0.0308727	0.0771085932221805	+	derivatization:Lama1_chr17_7784|random_deposition_all_bkg_TFBS_full|shuffled_bg_198|fixed_deposition_2
253	264	CAAAGATAACAG	Gata4/6	0.590328	0.848241806066483	+	derivatization:Lama1_chr17_7784|random_deposition_all_bkg_TFBS_full|shuffled_bg_198|fixed_deposition_2
268	279	CCTTGATAAGCT	Gata4/6	0.49302	0.708420022812568	+	derivatization:Lama1_chr17_7784|random_deposition_all_bkg_TFBS_full|shuffled_bg_198|fixed_deposition_2
285	296	CTACATTGTCAA	Sox17	0.0466049	0.231709215613078	-	derivatization:Lama1_chr17_7784|random_deposition_all_bkg_TFBS_full|shuffled_bg_198|fixed_deposition_2
1	12	GAGGGTGGTGGA	Klf4	0.11655	0.420146810650927	-	derivatization:Lama1_chr17_7784|random_deposition_all_bkg_TFBS_full|shuffled_bg_199|fixed_deposition_1
26	39	TGTGTTTGTCCTTG	Foxa2	0.0694316	0.308153431764653	-	derivatization:Lama1_chr17_7784|random_deposition_all_bkg_TFBS_full|shuffled_bg_199|fixed_deposition_1
26	37	TGTGTTTGTCCT	Sox17	0.0109681	0.0545309580701985	-	derivatization:Lama1_chr17_7784|random_deposition_all_bkg_TFBS_full|shuffled_bg_199|fixed_deposition_1
68	79	AGAGTATCTTCC	Gata4/6	0.0911176	0.130926802707043	-	derivatization:Lama1_chr17_7784|random_deposition_all_bkg_TFBS_full|shuffled_bg_199|fixed_deposition_1
78	91	CCTAGACAAAGATA	Foxa2	0.0123644	0.0548760548757464	+	derivatization:Lama1_chr17_7784|random_deposition_all_bkg_TFBS_full|shuffled_bg_199|fixed_deposition_1
80	91	TAGACAAAGATA	Sox17	0.0211038	0.104923408149256	+	derivatization:Lama1_chr17_7784|random_deposition_all_bkg_TFBS_full|shuffled_bg_199|fixed_deposition_1
84	95	CAAAGATAACAG	Gata4/6	0.590328	0.848241806066483	+	derivatization:Lama1_chr17_7784|random_deposition_all_bkg_TFBS_full|shuffled_bg_199|fixed_deposition_1
101	112	ACATGATCACCC	Gata4/6	0.12591	0.180919972967284	+	derivatization:Lama1_chr17_7784|random_deposition_all_bkg_TFBS_full|shuffled_bg_199|fixed_deposition_1
102	113	CATGATCACCCT	Jun_Atf3	0.0212912	0.0531775478015233	-	derivatization:Lama1_chr17_7784|random_deposition_all_bkg_TFBS_full|shuffled_bg_199|fixed_deposition_1
103	114	ATGATCACCCTA	Klf4	0.0210173	0.0757644921792684	+	derivatization:Lama1_chr17_7784|random_deposition_all_bkg_TFBS_full|shuffled_bg_199|fixed_deposition_1
109	120	ACCCTATCTCTA	Gata4/6	0.285714	0.828398992683566	-	derivatization:Lama1_chr17_7784|random_deposition_all_bkg_TFBS_full|shuffled_bg_199|fixed_deposition_1
132	145	GATGTTGATTAGAG	Foxa2	0.0300336	0.133296033913188	-	derivatization:Lama1_chr17_7784|random_deposition_all_bkg_TFBS_full|shuffled_bg_199|fixed_deposition_1
134	145	TGTTGATTAGAG	Gata4/6	0.194879	0.28002147098635	+	derivatization:Lama1_chr17_7784|random_deposition_all_bkg_TFBS_full|shuffled_bg_199|fixed_deposition_1
143	154	GAGAACGTCAGA	Jun_Atf3	0.0701368	0.175175801957892	+	derivatization:Lama1_chr17_7784|random_deposition_all_bkg_TFBS_full|shuffled_bg_199|fixed_deposition_1
149	160	GTCAGATATAAG	Gata4/6	0.141479	0.203291055956146	+	derivatization:Lama1_chr17_7784|random_deposition_all_bkg_TFBS_full|shuffled_bg_199|fixed_deposition_1
157	168	TAAGCAGTCAGG	Jun_Atf3	0.0345354	0.0862566639900395	+	derivatization:Lama1_chr17_7784|random_deposition_all_bkg_TFBS_full|shuffled_bg_199|fixed_deposition_1
170	181	CCTTGATAAGCT	Gata4/6	0.49302	0.708420022812568	+	derivatization:Lama1_chr17_7784|random_deposition_all_bkg_TFBS_full|shuffled_bg_199|fixed_deposition_1
185	196	CTACATTGTCAA	Sox17	0.0466049	0.231709215613078	-	derivatization:Lama1_chr17_7784|random_deposition_all_bkg_TFBS_full|shuffled_bg_199|fixed_deposition_1
187	200	ACATTGTCAACTGA	Foxa2	0.0137296	0.0609351268983572	+	derivatization:Lama1_chr17_7784|random_deposition_all_bkg_TFBS_full|shuffled_bg_199|fixed_deposition_1
195	206	AACTGAGTCAAA	Jun_Atf3	0.0473308	0.118214843667071	+	derivatization:Lama1_chr17_7784|random_deposition_all_bkg_TFBS_full|shuffled_bg_199|fixed_deposition_1
196	207	ACTGAGTCAAAT	Jun_Atf3	0.0402219	0.100459439107147	-	derivatization:Lama1_chr17_7784|random_deposition_all_bkg_TFBS_full|shuffled_bg_199|fixed_deposition_1
197	210	CTGAGTCAAATAAG	Foxa2	0.0170535	0.0756873606340414	+	derivatization:Lama1_chr17_7784|random_deposition_all_bkg_TFBS_full|shuffled_bg_199|fixed_deposition_1
211	222	ACACAGGCCCAC	Klf4	0.0167479	0.0603738890613528	+	derivatization:Lama1_chr17_7784|random_deposition_all_bkg_TFBS_full|shuffled_bg_199|fixed_deposition_1
226	237	TAGGGTGGGTCT	Klf4	0.20516	0.73957374236932	-	derivatization:Lama1_chr17_7784|random_deposition_all_bkg_TFBS_full|shuffled_bg_199|fixed_deposition_1
230	241	GTGGGTCTGCTC	Klf4	0.0161599	0.0582542294760868	-	derivatization:Lama1_chr17_7784|random_deposition_all_bkg_TFBS_full|shuffled_bg_199|fixed_deposition_1
233	244	GGTCTGCTCATT	Jun_Atf3	0.0243165	0.0607336289695152	+	derivatization:Lama1_chr17_7784|random_deposition_all_bkg_TFBS_full|shuffled_bg_199|fixed_deposition_1
238	249	GCTCATTGATAT	Sox17	0.0292787	0.145567195963742	-	derivatization:Lama1_chr17_7784|random_deposition_all_bkg_TFBS_full|shuffled_bg_199|fixed_deposition_1
239	252	CTCATTGATATTGT	Foxa2	0.0121561	0.0539515715016548	-	derivatization:Lama1_chr17_7784|random_deposition_all_bkg_TFBS_full|shuffled_bg_199|fixed_deposition_1
241	252	CATTGATATTGT	Gata4/6	0.130432	0.187417630959168	+	derivatization:Lama1_chr17_7784|random_deposition_all_bkg_TFBS_full|shuffled_bg_199|fixed_deposition_1
244	255	TGATATTGTGTA	Sox17	0.0330231	0.164183521434704	-	derivatization:Lama1_chr17_7784|random_deposition_all_bkg_TFBS_full|shuffled_bg_199|fixed_deposition_1
248	261	ATTGTGTATAGATA	Foxa2	0.0393167	0.17449656972706	-	derivatization:Lama1_chr17_7784|random_deposition_all_bkg_TFBS_full|shuffled_bg_199|fixed_deposition_1
254	265	TATAGATAAGCA	Gata4/6	0.371009	1.07570326227114	+	derivatization:Lama1_chr17_7784|random_deposition_all_bkg_TFBS_full|shuffled_bg_199|fixed_deposition_1
258	271	GATAAGCACACAGG	Foxa2	0.0884745	0.392670207782361	+	derivatization:Lama1_chr17_7784|random_deposition_all_bkg_TFBS_full|shuffled_bg_199|fixed_deposition_1
271	282	GTCCCTGCCCCA	Klf4	0.0581282	0.209544211401795	+	derivatization:Lama1_chr17_7784|random_deposition_all_bkg_TFBS_full|shuffled_bg_199|fixed_deposition_1
278	289	CCCCATTGTCAT	Sox17	0.174041	0.865293211540324	-	derivatization:Lama1_chr17_7784|random_deposition_all_bkg_TFBS_full|shuffled_bg_199|fixed_deposition_1
279	290	CCCATTGTCATA	Jun_Atf3	0.0477412	0.119239871172225	+	derivatization:Lama1_chr17_7784|random_deposition_all_bkg_TFBS_full|shuffled_bg_199|fixed_deposition_1
286	297	TCATATTGTCTT	Sox17	0.0812342	0.403878406840394	-	derivatization:Lama1_chr17_7784|random_deposition_all_bkg_TFBS_full|shuffled_bg_199|fixed_deposition_1
287	300	CATATTGTCTTGGG	Foxa2	0.0116052	0.0515065504225043	-	derivatization:Lama1_chr17_7784|random_deposition_all_bkg_TFBS_full|shuffled_bg_199|fixed_deposition_1
1	12	GAGGGTGGTGGA	Klf4	0.11655	0.420146810650927	-	derivatization:Lama1_chr17_7784|random_deposition_all_bkg_TFBS_full|shuffled_bg_199|fixed_deposition_2
18	29	GGGGCAGTCAGA	Jun_Atf3	0.0523113	0.130654291740711	+	derivatization:Lama1_chr17_7784|random_deposition_all_bkg_TFBS_full|shuffled_bg_199|fixed_deposition_2
24	35	GTCAGATATAAG	Gata4/6	0.141479	0.203291055956146	+	derivatization:Lama1_chr17_7784|random_deposition_all_bkg_TFBS_full|shuffled_bg_199|fixed_deposition_2
36	47	AGGGGCTAGGAT	Klf4	0.021119	0.0761311067708017	-	derivatization:Lama1_chr17_7784|random_deposition_all_bkg_TFBS_full|shuffled_bg_199|fixed_deposition_2
45	58	GATGTTGATTAGAG	Foxa2	0.0300336	0.133296033913188	-	derivatization:Lama1_chr17_7784|random_deposition_all_bkg_TFBS_full|shuffled_bg_199|fixed_deposition_2
47	58	TGTTGATTAGAG	Gata4/6	0.194879	0.28002147098635	+	derivatization:Lama1_chr17_7784|random_deposition_all_bkg_TFBS_full|shuffled_bg_199|fixed_deposition_2
68	79	AGAGTATCTACA	Gata4/6	0.103018	0.148026477445347	-	derivatization:Lama1_chr17_7784|random_deposition_all_bkg_TFBS_full|shuffled_bg_199|fixed_deposition_2
77	88	ACATGATCACCC	Gata4/6	0.12591	0.180919972967284	+	derivatization:Lama1_chr17_7784|random_deposition_all_bkg_TFBS_full|shuffled_bg_199|fixed_deposition_2
78	89	CATGATCACCCT	Jun_Atf3	0.0212912	0.0531775478015233	-	derivatization:Lama1_chr17_7784|random_deposition_all_bkg_TFBS_full|shuffled_bg_199|fixed_deposition_2
79	90	ATGATCACCCTA	Klf4	0.0210173	0.0757644921792684	+	derivatization:Lama1_chr17_7784|random_deposition_all_bkg_TFBS_full|shuffled_bg_199|fixed_deposition_2
85	96	ACCCTATCTCTA	Gata4/6	0.285714	0.828398992683566	-	derivatization:Lama1_chr17_7784|random_deposition_all_bkg_TFBS_full|shuffled_bg_199|fixed_deposition_2
96	107	AAGGGCAGGAGG	Klf4	0.0423725	0.152747067647417	-	derivatization:Lama1_chr17_7784|random_deposition_all_bkg_TFBS_full|shuffled_bg_199|fixed_deposition_2
104	115	GAGGGAGCAGCG	Klf4	0.031769	0.114522900279445	-	derivatization:Lama1_chr17_7784|random_deposition_all_bkg_TFBS_full|shuffled_bg_199|fixed_deposition_2
109	120	AGCAGCGCCTAG	Klf4	0.028178	0.101577836383714	+	derivatization:Lama1_chr17_7784|random_deposition_all_bkg_TFBS_full|shuffled_bg_199|fixed_deposition_2
118	129	TAGGGTGGGTCT	Klf4	0.20516	0.73957374236932	-	derivatization:Lama1_chr17_7784|random_deposition_all_bkg_TFBS_full|shuffled_bg_199|fixed_deposition_2
122	133	GTGGGTCTAGCA	Klf4	0.0163913	0.0590883948298803	-	derivatization:Lama1_chr17_7784|random_deposition_all_bkg_TFBS_full|shuffled_bg_199|fixed_deposition_2
129	140	TAGCATGTCAGT	Jun_Atf3	0.0399329	0.0997376239292971	+	derivatization:Lama1_chr17_7784|random_deposition_all_bkg_TFBS_full|shuffled_bg_199|fixed_deposition_2
133	144	ATGTCAGTCACT	Jun_Atf3	0.12988	0.324392232869065	+	derivatization:Lama1_chr17_7784|random_deposition_all_bkg_TFBS_full|shuffled_bg_199|fixed_deposition_2
134	147	TGTCAGTCACTGAA	Hnf1b	0.000824288	0.0573230148318137	-	derivatization:Lama1_chr17_7784|random_deposition_all_bkg_TFBS_full|shuffled_bg_199|fixed_deposition_2
148	159	CTCCATTGATAT	Sox17	0.0514345	0.255720914548703	-	derivatization:Lama1_chr17_7784|random_deposition_all_bkg_TFBS_full|shuffled_bg_199|fixed_deposition_2
151	162	CATTGATATTGT	Gata4/6	0.130432	0.187417630959168	+	derivatization:Lama1_chr17_7784|random_deposition_all_bkg_TFBS_full|shuffled_bg_199|fixed_deposition_2
154	165	TGATATTGTGTA	Sox17	0.0330231	0.164183521434704	-	derivatization:Lama1_chr17_7784|random_deposition_all_bkg_TFBS_full|shuffled_bg_199|fixed_deposition_2
158	171	ATTGTGTATAGATA	Foxa2	0.0393167	0.17449656972706	-	derivatization:Lama1_chr17_7784|random_deposition_all_bkg_TFBS_full|shuffled_bg_199|fixed_deposition_2
164	175	TATAGATAAGCA	Gata4/6	0.371009	1.07570326227114	+	derivatization:Lama1_chr17_7784|random_deposition_all_bkg_TFBS_full|shuffled_bg_199|fixed_deposition_2
168	181	GATAAGCACACAGG	Foxa2	0.0884745	0.392670207782361	+	derivatization:Lama1_chr17_7784|random_deposition_all_bkg_TFBS_full|shuffled_bg_199|fixed_deposition_2
185	196	CCCCATTGTCAT	Sox17	0.174041	0.865293211540324	-	derivatization:Lama1_chr17_7784|random_deposition_all_bkg_TFBS_full|shuffled_bg_199|fixed_deposition_2
186	197	CCCATTGTCATA	Jun_Atf3	0.0477412	0.119239871172225	+	derivatization:Lama1_chr17_7784|random_deposition_all_bkg_TFBS_full|shuffled_bg_199|fixed_deposition_2
193	204	TCATATTGTCTT	Sox17	0.0812342	0.403878406840394	-	derivatization:Lama1_chr17_7784|random_deposition_all_bkg_TFBS_full|shuffled_bg_199|fixed_deposition_2
194	207	CATATTGTCTTAAT	Foxa2	0.0206282	0.091552702532098	-	derivatization:Lama1_chr17_7784|random_deposition_all_bkg_TFBS_full|shuffled_bg_199|fixed_deposition_2
204	215	TAATAAGACACA	Jun_Atf3	0.0205032	0.0512094150674548	+	derivatization:Lama1_chr17_7784|random_deposition_all_bkg_TFBS_full|shuffled_bg_199|fixed_deposition_2
221	234	TGTGTTTGTCCTTG	Foxa2	0.0694316	0.308153431764653	-	derivatization:Lama1_chr17_7784|random_deposition_all_bkg_TFBS_full|shuffled_bg_199|fixed_deposition_2
221	232	TGTGTTTGTCCT	Sox17	0.0109681	0.0545309580701985	-	derivatization:Lama1_chr17_7784|random_deposition_all_bkg_TFBS_full|shuffled_bg_199|fixed_deposition_2
231	244	CTTGTTAGCTAGAG	Foxa2	0.0118257	0.0524851802064083	-	derivatization:Lama1_chr17_7784|random_deposition_all_bkg_TFBS_full|shuffled_bg_199|fixed_deposition_2
245	256	GCTGGAGTCAAA	Jun_Atf3	0.0348175	0.0869612455183145	+	derivatization:Lama1_chr17_7784|random_deposition_all_bkg_TFBS_full|shuffled_bg_199|fixed_deposition_2
250	263	AGTCAAAGATAACA	Hnf1b	0.000930845	0.0647332506855852	-	derivatization:Lama1_chr17_7784|random_deposition_all_bkg_TFBS_full|shuffled_bg_199|fixed_deposition_2
253	264	CAAAGATAACAG	Gata4/6	0.590328	0.848241806066483	+	derivatization:Lama1_chr17_7784|random_deposition_all_bkg_TFBS_full|shuffled_bg_199|fixed_deposition_2
263	274	AGTGACCTTGAT	Jun_Atf3	0.0309381	0.0772719382485866	-	derivatization:Lama1_chr17_7784|random_deposition_all_bkg_TFBS_full|shuffled_bg_199|fixed_deposition_2
268	279	CCTTGATAAGCT	Gata4/6	0.49302	0.708420022812568	+	derivatization:Lama1_chr17_7784|random_deposition_all_bkg_TFBS_full|shuffled_bg_199|fixed_deposition_2
278	291	CTTTGGTCTACATT	Foxa2	0.0190365	0.0844883713437083	+	derivatization:Lama1_chr17_7784|random_deposition_all_bkg_TFBS_full|shuffled_bg_199|fixed_deposition_2
285	296	CTACATTGTCAA	Sox17	0.0466049	0.231709215613078	-	derivatization:Lama1_chr17_7784|random_deposition_all_bkg_TFBS_full|shuffled_bg_199|fixed_deposition_2
26	39	TGTGTTTGTCCTTG	Foxa2	0.0694316	0.308153431764653	-	derivatization:Lama1_chr17_7784|random_deposition_all_bkg_TFBS_full|shuffled_bg_19|fixed_deposition_1
26	37	TGTGTTTGTCCT	Sox17	0.0109681	0.0545309580701985	-	derivatization:Lama1_chr17_7784|random_deposition_all_bkg_TFBS_full|shuffled_bg_19|fixed_deposition_1
37	48	TTGGGTGTACCA	Klf4	0.103314	0.372432840803002	-	derivatization:Lama1_chr17_7784|random_deposition_all_bkg_TFBS_full|shuffled_bg_19|fixed_deposition_1
45	56	ACCAGATTTCAA	Gata4/6	0.120339	0.172915007758796	+	derivatization:Lama1_chr17_7784|random_deposition_all_bkg_TFBS_full|shuffled_bg_19|fixed_deposition_1
72	83	GACTGGGTCAGC	Jun_Atf3	0.0919435	0.229640878216792	+	derivatization:Lama1_chr17_7784|random_deposition_all_bkg_TFBS_full|shuffled_bg_19|fixed_deposition_1
84	95	CAAAGATAACAG	Gata4/6	0.590328	0.848241806066483	+	derivatization:Lama1_chr17_7784|random_deposition_all_bkg_TFBS_full|shuffled_bg_19|fixed_deposition_1
101	112	ACATGATCACCC	Gata4/6	0.12591	0.180919972967284	+	derivatization:Lama1_chr17_7784|random_deposition_all_bkg_TFBS_full|shuffled_bg_19|fixed_deposition_1
102	113	CATGATCACCCT	Jun_Atf3	0.0212912	0.0531775478015233	-	derivatization:Lama1_chr17_7784|random_deposition_all_bkg_TFBS_full|shuffled_bg_19|fixed_deposition_1
103	114	ATGATCACCCTA	Klf4	0.0210173	0.0757644921792684	+	derivatization:Lama1_chr17_7784|random_deposition_all_bkg_TFBS_full|shuffled_bg_19|fixed_deposition_1
109	120	ACCCTATCTCTA	Gata4/6	0.285714	0.828398992683566	-	derivatization:Lama1_chr17_7784|random_deposition_all_bkg_TFBS_full|shuffled_bg_19|fixed_deposition_1
115	128	TCTCTACATACATG	Foxa2	0.0118636	0.0526533891352516	+	derivatization:Lama1_chr17_7784|random_deposition_all_bkg_TFBS_full|shuffled_bg_19|fixed_deposition_1
129	140	TATGATGTTGAT	Jun_Atf3	0.0376769	0.0941029698073952	-	derivatization:Lama1_chr17_7784|random_deposition_all_bkg_TFBS_full|shuffled_bg_19|fixed_deposition_1
132	145	GATGTTGATTAGAG	Foxa2	0.0300336	0.133296033913188	-	derivatization:Lama1_chr17_7784|random_deposition_all_bkg_TFBS_full|shuffled_bg_19|fixed_deposition_1
134	145	TGTTGATTAGAG	Gata4/6	0.194879	0.28002147098635	+	derivatization:Lama1_chr17_7784|random_deposition_all_bkg_TFBS_full|shuffled_bg_19|fixed_deposition_1
143	154	GAGTGAGTCAGA	Jun_Atf3	0.17655	0.440956642385537	+	derivatization:Lama1_chr17_7784|random_deposition_all_bkg_TFBS_full|shuffled_bg_19|fixed_deposition_1
144	155	AGTGAGTCAGAT	Jun_Atf3	0.0586485	0.146482274941649	-	derivatization:Lama1_chr17_7784|random_deposition_all_bkg_TFBS_full|shuffled_bg_19|fixed_deposition_1
149	160	GTCAGATATAAG	Gata4/6	0.141479	0.203291055956146	+	derivatization:Lama1_chr17_7784|random_deposition_all_bkg_TFBS_full|shuffled_bg_19|fixed_deposition_1
162	173	TTCTAATCCCTT	Gata4/6	0.0692092	0.0994466411967863	-	derivatization:Lama1_chr17_7784|random_deposition_all_bkg_TFBS_full|shuffled_bg_19|fixed_deposition_1
170	181	CCTTGATAAGCT	Gata4/6	0.49302	0.708420022812568	+	derivatization:Lama1_chr17_7784|random_deposition_all_bkg_TFBS_full|shuffled_bg_19|fixed_deposition_1
185	196	CTACATTGTCAA	Sox17	0.0466049	0.231709215613078	-	derivatization:Lama1_chr17_7784|random_deposition_all_bkg_TFBS_full|shuffled_bg_19|fixed_deposition_1
195	206	AACCCTTGTGTT	Sox17	0.010951	0.0544459406667284	-	derivatization:Lama1_chr17_7784|random_deposition_all_bkg_TFBS_full|shuffled_bg_19|fixed_deposition_1
201	214	TGTGTTGGCCAGTA	Foxa2	0.0214624	0.0952550742587768	-	derivatization:Lama1_chr17_7784|random_deposition_all_bkg_TFBS_full|shuffled_bg_19|fixed_deposition_1
226	237	TAGGGTGGGTCT	Klf4	0.20516	0.73957374236932	-	derivatization:Lama1_chr17_7784|random_deposition_all_bkg_TFBS_full|shuffled_bg_19|fixed_deposition_1
238	249	TAGCATTGATAT	Sox17	0.0192208	0.0955615502115838	-	derivatization:Lama1_chr17_7784|random_deposition_all_bkg_TFBS_full|shuffled_bg_19|fixed_deposition_1
239	252	AGCATTGATATTGT	Foxa2	0.0150983	0.0670097327270617	-	derivatization:Lama1_chr17_7784|random_deposition_all_bkg_TFBS_full|shuffled_bg_19|fixed_deposition_1
241	252	CATTGATATTGT	Gata4/6	0.130432	0.187417630959168	+	derivatization:Lama1_chr17_7784|random_deposition_all_bkg_TFBS_full|shuffled_bg_19|fixed_deposition_1
244	255	TGATATTGTGTA	Sox17	0.0330231	0.164183521434704	-	derivatization:Lama1_chr17_7784|random_deposition_all_bkg_TFBS_full|shuffled_bg_19|fixed_deposition_1
248	261	ATTGTGTATAGATA	Foxa2	0.0393167	0.17449656972706	-	derivatization:Lama1_chr17_7784|random_deposition_all_bkg_TFBS_full|shuffled_bg_19|fixed_deposition_1
254	265	TATAGATAAGCA	Gata4/6	0.371009	1.07570326227114	+	derivatization:Lama1_chr17_7784|random_deposition_all_bkg_TFBS_full|shuffled_bg_19|fixed_deposition_1
258	271	GATAAGCACACAGG	Foxa2	0.0884745	0.392670207782361	+	derivatization:Lama1_chr17_7784|random_deposition_all_bkg_TFBS_full|shuffled_bg_19|fixed_deposition_1
268	279	CAGGGTTAGTCC	Klf4	0.0190403	0.0686376775532977	-	derivatization:Lama1_chr17_7784|random_deposition_all_bkg_TFBS_full|shuffled_bg_19|fixed_deposition_1
270	281	GGGTTAGTCCCC	Jun_Atf3	0.0359205	0.0897161318199358	+	derivatization:Lama1_chr17_7784|random_deposition_all_bkg_TFBS_full|shuffled_bg_19|fixed_deposition_1
278	289	CCCCATTGTCAT	Sox17	0.174041	0.865293211540324	-	derivatization:Lama1_chr17_7784|random_deposition_all_bkg_TFBS_full|shuffled_bg_19|fixed_deposition_1
279	290	CCCATTGTCATA	Jun_Atf3	0.0477412	0.119239871172225	+	derivatization:Lama1_chr17_7784|random_deposition_all_bkg_TFBS_full|shuffled_bg_19|fixed_deposition_1
286	297	TCATATTGTCTT	Sox17	0.0812342	0.403878406840394	-	derivatization:Lama1_chr17_7784|random_deposition_all_bkg_TFBS_full|shuffled_bg_19|fixed_deposition_1
287	300	CATATTGTCTTTGT	Foxa2	0.0190271	0.0844466519787709	-	derivatization:Lama1_chr17_7784|random_deposition_all_bkg_TFBS_full|shuffled_bg_19|fixed_deposition_1
18	29	CAACAGGTCAGA	Jun_Atf3	0.0330704	0.0825976354933257	+	derivatization:Lama1_chr17_7784|random_deposition_all_bkg_TFBS_full|shuffled_bg_19|fixed_deposition_2
24	35	GTCAGATATAAG	Gata4/6	0.141479	0.203291055956146	+	derivatization:Lama1_chr17_7784|random_deposition_all_bkg_TFBS_full|shuffled_bg_19|fixed_deposition_2
37	48	ATGGGTGTGATG	Klf4	0.222194	0.800978982803708	-	derivatization:Lama1_chr17_7784|random_deposition_all_bkg_TFBS_full|shuffled_bg_19|fixed_deposition_2
42	53	TGTGATGTTGAT	Jun_Atf3	0.0303803	0.0758787600264249	-	derivatization:Lama1_chr17_7784|random_deposition_all_bkg_TFBS_full|shuffled_bg_19|fixed_deposition_2
45	58	GATGTTGATTAGAG	Foxa2	0.0300336	0.133296033913188	-	derivatization:Lama1_chr17_7784|random_deposition_all_bkg_TFBS_full|shuffled_bg_19|fixed_deposition_2
47	58	TGTTGATTAGAG	Gata4/6	0.194879	0.28002147098635	+	derivatization:Lama1_chr17_7784|random_deposition_all_bkg_TFBS_full|shuffled_bg_19|fixed_deposition_2
73	84	ACTGACATGATC	Jun_Atf3	0.0513187	0.128175143832289	-	derivatization:Lama1_chr17_7784|random_deposition_all_bkg_TFBS_full|shuffled_bg_19|fixed_deposition_2
77	88	ACATGATCACCC	Gata4/6	0.12591	0.180919972967284	+	derivatization:Lama1_chr17_7784|random_deposition_all_bkg_TFBS_full|shuffled_bg_19|fixed_deposition_2
78	89	CATGATCACCCT	Jun_Atf3	0.0212912	0.0531775478015233	-	derivatization:Lama1_chr17_7784|random_deposition_all_bkg_TFBS_full|shuffled_bg_19|fixed_deposition_2
79	90	ATGATCACCCTA	Klf4	0.0210173	0.0757644921792684	+	derivatization:Lama1_chr17_7784|random_deposition_all_bkg_TFBS_full|shuffled_bg_19|fixed_deposition_2
85	96	ACCCTATCTCTA	Gata4/6	0.285714	0.828398992683566	-	derivatization:Lama1_chr17_7784|random_deposition_all_bkg_TFBS_full|shuffled_bg_19|fixed_deposition_2
105	116	TTCCTTTCTCTT	Sox17	0.0154909	0.0770173155213427	-	derivatization:Lama1_chr17_7784|random_deposition_all_bkg_TFBS_full|shuffled_bg_19|fixed_deposition_2
118	129	TAGGGTGGGTCT	Klf4	0.20516	0.73957374236932	-	derivatization:Lama1_chr17_7784|random_deposition_all_bkg_TFBS_full|shuffled_bg_19|fixed_deposition_2
135	146	ATAACAATTCTT	Sox17	0.0613136	0.304837606397911	+	derivatization:Lama1_chr17_7784|random_deposition_all_bkg_TFBS_full|shuffled_bg_19|fixed_deposition_2
148	159	AGGCATTGATAT	Sox17	0.022704	0.112879247273984	-	derivatization:Lama1_chr17_7784|random_deposition_all_bkg_TFBS_full|shuffled_bg_19|fixed_deposition_2
151	162	CATTGATATTGT	Gata4/6	0.130432	0.187417630959168	+	derivatization:Lama1_chr17_7784|random_deposition_all_bkg_TFBS_full|shuffled_bg_19|fixed_deposition_2
154	165	TGATATTGTGTA	Sox17	0.0330231	0.164183521434704	-	derivatization:Lama1_chr17_7784|random_deposition_all_bkg_TFBS_full|shuffled_bg_19|fixed_deposition_2
158	171	ATTGTGTATAGATA	Foxa2	0.0393167	0.17449656972706	-	derivatization:Lama1_chr17_7784|random_deposition_all_bkg_TFBS_full|shuffled_bg_19|fixed_deposition_2
164	175	TATAGATAAGCA	Gata4/6	0.371009	1.07570326227114	+	derivatization:Lama1_chr17_7784|random_deposition_all_bkg_TFBS_full|shuffled_bg_19|fixed_deposition_2
168	181	GATAAGCACACAGG	Foxa2	0.0884745	0.392670207782361	+	derivatization:Lama1_chr17_7784|random_deposition_all_bkg_TFBS_full|shuffled_bg_19|fixed_deposition_2
185	196	CCCCATTGTCAT	Sox17	0.174041	0.865293211540324	-	derivatization:Lama1_chr17_7784|random_deposition_all_bkg_TFBS_full|shuffled_bg_19|fixed_deposition_2
186	197	CCCATTGTCATA	Jun_Atf3	0.0477412	0.119239871172225	+	derivatization:Lama1_chr17_7784|random_deposition_all_bkg_TFBS_full|shuffled_bg_19|fixed_deposition_2
193	204	TCATATTGTCTT	Sox17	0.0812342	0.403878406840394	-	derivatization:Lama1_chr17_7784|random_deposition_all_bkg_TFBS_full|shuffled_bg_19|fixed_deposition_2
194	207	CATATTGTCTTTTG	Foxa2	0.0162051	0.0719219660369252	-	derivatization:Lama1_chr17_7784|random_deposition_all_bkg_TFBS_full|shuffled_bg_19|fixed_deposition_2
217	230	TCTGTGTGTTTGTC	Foxa2	0.0224974	0.0998486426322036	-	derivatization:Lama1_chr17_7784|random_deposition_all_bkg_TFBS_full|shuffled_bg_19|fixed_deposition_2
221	234	TGTGTTTGTCCTTG	Foxa2	0.0694316	0.308153431764653	-	derivatization:Lama1_chr17_7784|random_deposition_all_bkg_TFBS_full|shuffled_bg_19|fixed_deposition_2
221	232	TGTGTTTGTCCT	Sox17	0.0109681	0.0545309580701985	-	derivatization:Lama1_chr17_7784|random_deposition_all_bkg_TFBS_full|shuffled_bg_19|fixed_deposition_2
253	264	CAAAGATAACAG	Gata4/6	0.590328	0.848241806066483	+	derivatization:Lama1_chr17_7784|random_deposition_all_bkg_TFBS_full|shuffled_bg_19|fixed_deposition_2
268	279	CCTTGATAAGCT	Gata4/6	0.49302	0.708420022812568	+	derivatization:Lama1_chr17_7784|random_deposition_all_bkg_TFBS_full|shuffled_bg_19|fixed_deposition_2
274	285	TAAGCTATCATC	Jun_Atf3	0.0379541	0.0947953129468417	+	derivatization:Lama1_chr17_7784|random_deposition_all_bkg_TFBS_full|shuffled_bg_19|fixed_deposition_2
275	286	AAGCTATCATCT	Gata4/6	0.156156	0.22438042489619	-	derivatization:Lama1_chr17_7784|random_deposition_all_bkg_TFBS_full|shuffled_bg_19|fixed_deposition_2
278	289	CTATCATCTACA	Gata4/6	0.0460132	0.0661163283308573	-	derivatization:Lama1_chr17_7784|random_deposition_all_bkg_TFBS_full|shuffled_bg_19|fixed_deposition_2
285	296	CTACATTGTCAA	Sox17	0.0466049	0.231709215613078	-	derivatization:Lama1_chr17_7784|random_deposition_all_bkg_TFBS_full|shuffled_bg_19|fixed_deposition_2
287	300	ACATTGTCAACTGT	Foxa2	0.0183457	0.0814224418438405	+	derivatization:Lama1_chr17_7784|random_deposition_all_bkg_TFBS_full|shuffled_bg_19|fixed_deposition_2
4	15	ACACATGTCAGC	Jun_Atf3	0.045764	0.114301556398367	+	derivatization:Lama1_chr17_7784|random_deposition_all_bkg_TFBS_full|shuffled_bg_1|fixed_deposition_1
11	22	TCAGCTCTCATC	Jun_Atf3	0.0251832	0.0628983252139533	+	derivatization:Lama1_chr17_7784|random_deposition_all_bkg_TFBS_full|shuffled_bg_1|fixed_deposition_1
15	26	CTCTCATCTAAT	Gata4/6	0.0780349	0.112128282094391	-	derivatization:Lama1_chr17_7784|random_deposition_all_bkg_TFBS_full|shuffled_bg_1|fixed_deposition_1
20	31	ATCTAATGTGTT	Sox17	0.0117239	0.0582886278680173	-	derivatization:Lama1_chr17_7784|random_deposition_all_bkg_TFBS_full|shuffled_bg_1|fixed_deposition_1
26	39	TGTGTTTGTCCTTG	Foxa2	0.0694316	0.308153431764653	-	derivatization:Lama1_chr17_7784|random_deposition_all_bkg_TFBS_full|shuffled_bg_1|fixed_deposition_1
26	37	TGTGTTTGTCCT	Sox17	0.0109681	0.0545309580701985	-	derivatization:Lama1_chr17_7784|random_deposition_all_bkg_TFBS_full|shuffled_bg_1|fixed_deposition_1
54	65	TCTAGATTTTGT	Gata4/6	0.0615692	0.0884687316306672	+	derivatization:Lama1_chr17_7784|random_deposition_all_bkg_TFBS_full|shuffled_bg_1|fixed_deposition_1
81	94	GGTCAAAGATAACA	Hnf1b	0.000744392	0.0517668504899786	-	derivatization:Lama1_chr17_7784|random_deposition_all_bkg_TFBS_full|shuffled_bg_1|fixed_deposition_1
84	95	CAAAGATAACAG	Gata4/6	0.590328	0.848241806066483	+	derivatization:Lama1_chr17_7784|random_deposition_all_bkg_TFBS_full|shuffled_bg_1|fixed_deposition_1
92	103	ACAGTAGTAACA	Jun_Atf3	0.0220042	0.0549583582576031	+	derivatization:Lama1_chr17_7784|random_deposition_all_bkg_TFBS_full|shuffled_bg_1|fixed_deposition_1
101	112	ACATGATCACCC	Gata4/6	0.12591	0.180919972967284	+	derivatization:Lama1_chr17_7784|random_deposition_all_bkg_TFBS_full|shuffled_bg_1|fixed_deposition_1
102	113	CATGATCACCCT	Jun_Atf3	0.0212912	0.0531775478015233	-	derivatization:Lama1_chr17_7784|random_deposition_all_bkg_TFBS_full|shuffled_bg_1|fixed_deposition_1
103	114	ATGATCACCCTA	Klf4	0.0210173	0.0757644921792684	+	derivatization:Lama1_chr17_7784|random_deposition_all_bkg_TFBS_full|shuffled_bg_1|fixed_deposition_1
109	120	ACCCTATCTCTA	Gata4/6	0.285714	0.828398992683566	-	derivatization:Lama1_chr17_7784|random_deposition_all_bkg_TFBS_full|shuffled_bg_1|fixed_deposition_1
117	128	TCTAGATCTGCT	Gata4/6	0.0626407	0.0900083690783238	+	derivatization:Lama1_chr17_7784|random_deposition_all_bkg_TFBS_full|shuffled_bg_1|fixed_deposition_1
132	145	GATGTTGATTAGAG	Foxa2	0.0300336	0.133296033913188	-	derivatization:Lama1_chr17_7784|random_deposition_all_bkg_TFBS_full|shuffled_bg_1|fixed_deposition_1
134	145	TGTTGATTAGAG	Gata4/6	0.194879	0.28002147098635	+	derivatization:Lama1_chr17_7784|random_deposition_all_bkg_TFBS_full|shuffled_bg_1|fixed_deposition_1
143	154	GAGGTTGTCAGA	Jun_Atf3	0.047399	0.118385182058522	+	derivatization:Lama1_chr17_7784|random_deposition_all_bkg_TFBS_full|shuffled_bg_1|fixed_deposition_1
149	160	GTCAGATATAAG	Gata4/6	0.141479	0.203291055956146	+	derivatization:Lama1_chr17_7784|random_deposition_all_bkg_TFBS_full|shuffled_bg_1|fixed_deposition_1
170	181	CCTTGATAAGCT	Gata4/6	0.49302	0.708420022812568	+	derivatization:Lama1_chr17_7784|random_deposition_all_bkg_TFBS_full|shuffled_bg_1|fixed_deposition_1
174	185	GATAAGCTCATC	Jun_Atf3	0.0330778	0.0826161179580873	+	derivatization:Lama1_chr17_7784|random_deposition_all_bkg_TFBS_full|shuffled_bg_1|fixed_deposition_1
178	189	AGCTCATCTACA	Gata4/6	0.0704651	0.101251242849154	-	derivatization:Lama1_chr17_7784|random_deposition_all_bkg_TFBS_full|shuffled_bg_1|fixed_deposition_1
185	196	CTACATTGTCAA	Sox17	0.0466049	0.231709215613078	-	derivatization:Lama1_chr17_7784|random_deposition_all_bkg_TFBS_full|shuffled_bg_1|fixed_deposition_1
196	207	AAGGGTAGAAGG	Klf4	0.014276	0.0514630276177833	-	derivatization:Lama1_chr17_7784|random_deposition_all_bkg_TFBS_full|shuffled_bg_1|fixed_deposition_1
205	216	AGGAGATATCTT	Gata4/6	0.0889902	0.258018130153612	+	derivatization:Lama1_chr17_7784|random_deposition_all_bkg_TFBS_full|shuffled_bg_1|fixed_deposition_1
207	218	GAGATATCTTCC	Gata4/6	0.132019	0.189697989922706	-	derivatization:Lama1_chr17_7784|random_deposition_all_bkg_TFBS_full|shuffled_bg_1|fixed_deposition_1
220	231	CCTGGATAGGGT	Gata4/6	0.0695406	0.0999228295777041	+	derivatization:Lama1_chr17_7784|random_deposition_all_bkg_TFBS_full|shuffled_bg_1|fixed_deposition_1
226	237	TAGGGTGGGTCT	Klf4	0.20516	0.73957374236932	-	derivatization:Lama1_chr17_7784|random_deposition_all_bkg_TFBS_full|shuffled_bg_1|fixed_deposition_1
233	244	GGTCTCTTCATT	Jun_Atf3	0.0276914	0.069162881715972	+	derivatization:Lama1_chr17_7784|random_deposition_all_bkg_TFBS_full|shuffled_bg_1|fixed_deposition_1
238	249	CTTCATTGATAT	Sox17	0.0335185	0.166646540246346	-	derivatization:Lama1_chr17_7784|random_deposition_all_bkg_TFBS_full|shuffled_bg_1|fixed_deposition_1
239	252	TTCATTGATATTGT	Foxa2	0.013665	0.0606484172201704	-	derivatization:Lama1_chr17_7784|random_deposition_all_bkg_TFBS_full|shuffled_bg_1|fixed_deposition_1
241	252	CATTGATATTGT	Gata4/6	0.130432	0.187417630959168	+	derivatization:Lama1_chr17_7784|random_deposition_all_bkg_TFBS_full|shuffled_bg_1|fixed_deposition_1
244	255	TGATATTGTGTA	Sox17	0.0330231	0.164183521434704	-	derivatization:Lama1_chr17_7784|random_deposition_all_bkg_TFBS_full|shuffled_bg_1|fixed_deposition_1
248	261	ATTGTGTATAGATA	Foxa2	0.0393167	0.17449656972706	-	derivatization:Lama1_chr17_7784|random_deposition_all_bkg_TFBS_full|shuffled_bg_1|fixed_deposition_1
254	265	TATAGATAAGCA	Gata4/6	0.371009	1.07570326227114	+	derivatization:Lama1_chr17_7784|random_deposition_all_bkg_TFBS_full|shuffled_bg_1|fixed_deposition_1
258	271	GATAAGCACACAGG	Foxa2	0.0884745	0.392670207782361	+	derivatization:Lama1_chr17_7784|random_deposition_all_bkg_TFBS_full|shuffled_bg_1|fixed_deposition_1
278	289	CCCCATTGTCAT	Sox17	0.174041	0.865293211540324	-	derivatization:Lama1_chr17_7784|random_deposition_all_bkg_TFBS_full|shuffled_bg_1|fixed_deposition_1
279	290	CCCATTGTCATA	Jun_Atf3	0.0477412	0.119239871172225	+	derivatization:Lama1_chr17_7784|random_deposition_all_bkg_TFBS_full|shuffled_bg_1|fixed_deposition_1
286	297	TCATATTGTCTT	Sox17	0.0812342	0.403878406840394	-	derivatization:Lama1_chr17_7784|random_deposition_all_bkg_TFBS_full|shuffled_bg_1|fixed_deposition_1
287	300	CATATTGTCTTTCC	Foxa2	0.014553	0.0645895657376612	-	derivatization:Lama1_chr17_7784|random_deposition_all_bkg_TFBS_full|shuffled_bg_1|fixed_deposition_1
4	15	ACACATGTCAGC	Jun_Atf3	0.045764	0.114301556398367	+	derivatization:Lama1_chr17_7784|random_deposition_all_bkg_TFBS_full|shuffled_bg_1|fixed_deposition_2
11	22	TCAGCTCTCATC	Jun_Atf3	0.0251832	0.0628983252139533	+	derivatization:Lama1_chr17_7784|random_deposition_all_bkg_TFBS_full|shuffled_bg_1|fixed_deposition_2
15	26	CTCTCATCTGTC	Gata4/6	0.0918794	0.132021432485508	-	derivatization:Lama1_chr17_7784|random_deposition_all_bkg_TFBS_full|shuffled_bg_1|fixed_deposition_2
18	29	TCATCTGTCAGA	Jun_Atf3	0.042033	0.10498289747602	+	derivatization:Lama1_chr17_7784|random_deposition_all_bkg_TFBS_full|shuffled_bg_1|fixed_deposition_2
24	35	GTCAGATATAAG	Gata4/6	0.141479	0.203291055956146	+	derivatization:Lama1_chr17_7784|random_deposition_all_bkg_TFBS_full|shuffled_bg_1|fixed_deposition_2
35	46	GAAGACTAACGA	Jun_Atf3	0.0233382	0.0582901971754298	-	derivatization:Lama1_chr17_7784|random_deposition_all_bkg_TFBS_full|shuffled_bg_1|fixed_deposition_2
45	58	GATGTTGATTAGAG	Foxa2	0.0300336	0.133296033913188	-	derivatization:Lama1_chr17_7784|random_deposition_all_bkg_TFBS_full|shuffled_bg_1|fixed_deposition_2
47	58	TGTTGATTAGAG	Gata4/6	0.194879	0.28002147098635	+	derivatization:Lama1_chr17_7784|random_deposition_all_bkg_TFBS_full|shuffled_bg_1|fixed_deposition_2
54	65	TAGAGATTTTGT	Gata4/6	0.0436158	0.126459623207431	+	derivatization:Lama1_chr17_7784|random_deposition_all_bkg_TFBS_full|shuffled_bg_1|fixed_deposition_2
68	79	AAGGGACTCACA	Jun_Atf3	0.0546266	0.136437055343743	+	derivatization:Lama1_chr17_7784|random_deposition_all_bkg_TFBS_full|shuffled_bg_1|fixed_deposition_2
69	80	AGGGACTCACAT	Jun_Atf3	0.024652	0.0615715839597182	-	derivatization:Lama1_chr17_7784|random_deposition_all_bkg_TFBS_full|shuffled_bg_1|fixed_deposition_2
77	88	ACATGATCACCC	Gata4/6	0.12591	0.180919972967284	+	derivatization:Lama1_chr17_7784|random_deposition_all_bkg_TFBS_full|shuffled_bg_1|fixed_deposition_2
78	89	CATGATCACCCT	Jun_Atf3	0.0212912	0.0531775478015233	-	derivatization:Lama1_chr17_7784|random_deposition_all_bkg_TFBS_full|shuffled_bg_1|fixed_deposition_2
79	90	ATGATCACCCTA	Klf4	0.0210173	0.0757644921792684	+	derivatization:Lama1_chr17_7784|random_deposition_all_bkg_TFBS_full|shuffled_bg_1|fixed_deposition_2
85	96	ACCCTATCTCTA	Gata4/6	0.285714	0.828398992683566	-	derivatization:Lama1_chr17_7784|random_deposition_all_bkg_TFBS_full|shuffled_bg_1|fixed_deposition_2
118	129	TAGGGTGGGTCT	Klf4	0.20516	0.73957374236932	-	derivatization:Lama1_chr17_7784|random_deposition_all_bkg_TFBS_full|shuffled_bg_1|fixed_deposition_2
122	133	GTGGGTCTGGTG	Klf4	0.0290934	0.104877728193837	-	derivatization:Lama1_chr17_7784|random_deposition_all_bkg_TFBS_full|shuffled_bg_1|fixed_deposition_2
143	154	AGAGTTCTCATT	Jun_Atf3	0.0298983	0.0746749021865505	+	derivatization:Lama1_chr17_7784|random_deposition_all_bkg_TFBS_full|shuffled_bg_1|fixed_deposition_2
148	159	TCTCATTGATAT	Sox17	0.0358736	0.178355574568711	-	derivatization:Lama1_chr17_7784|random_deposition_all_bkg_TFBS_full|shuffled_bg_1|fixed_deposition_2
149	162	CTCATTGATATTGT	Foxa2	0.0121561	0.0539515715016548	-	derivatization:Lama1_chr17_7784|random_deposition_all_bkg_TFBS_full|shuffled_bg_1|fixed_deposition_2
151	162	CATTGATATTGT	Gata4/6	0.130432	0.187417630959168	+	derivatization:Lama1_chr17_7784|random_deposition_all_bkg_TFBS_full|shuffled_bg_1|fixed_deposition_2
154	165	TGATATTGTGTA	Sox17	0.0330231	0.164183521434704	-	derivatization:Lama1_chr17_7784|random_deposition_all_bkg_TFBS_full|shuffled_bg_1|fixed_deposition_2
158	171	ATTGTGTATAGATA	Foxa2	0.0393167	0.17449656972706	-	derivatization:Lama1_chr17_7784|random_deposition_all_bkg_TFBS_full|shuffled_bg_1|fixed_deposition_2
164	175	TATAGATAAGCA	Gata4/6	0.371009	1.07570326227114	+	derivatization:Lama1_chr17_7784|random_deposition_all_bkg_TFBS_full|shuffled_bg_1|fixed_deposition_2
168	181	GATAAGCACACAGG	Foxa2	0.0884745	0.392670207782361	+	derivatization:Lama1_chr17_7784|random_deposition_all_bkg_TFBS_full|shuffled_bg_1|fixed_deposition_2
185	196	CCCCATTGTCAT	Sox17	0.174041	0.865293211540324	-	derivatization:Lama1_chr17_7784|random_deposition_all_bkg_TFBS_full|shuffled_bg_1|fixed_deposition_2
186	197	CCCATTGTCATA	Jun_Atf3	0.0477412	0.119239871172225	+	derivatization:Lama1_chr17_7784|random_deposition_all_bkg_TFBS_full|shuffled_bg_1|fixed_deposition_2
193	204	TCATATTGTCTT	Sox17	0.0812342	0.403878406840394	-	derivatization:Lama1_chr17_7784|random_deposition_all_bkg_TFBS_full|shuffled_bg_1|fixed_deposition_2
194	207	CATATTGTCTTAGG	Foxa2	0.0242905	0.107806833405529	-	derivatization:Lama1_chr17_7784|random_deposition_all_bkg_TFBS_full|shuffled_bg_1|fixed_deposition_2
205	216	AGGAGATATCTT	Gata4/6	0.0889902	0.258018130153612	+	derivatization:Lama1_chr17_7784|random_deposition_all_bkg_TFBS_full|shuffled_bg_1|fixed_deposition_2
207	218	GAGATATCTTCC	Gata4/6	0.132019	0.189697989922706	-	derivatization:Lama1_chr17_7784|random_deposition_all_bkg_TFBS_full|shuffled_bg_1|fixed_deposition_2
221	234	TGTGTTTGTCCTTG	Foxa2	0.0694316	0.308153431764653	-	derivatization:Lama1_chr17_7784|random_deposition_all_bkg_TFBS_full|shuffled_bg_1|fixed_deposition_2
221	232	TGTGTTTGTCCT	Sox17	0.0109681	0.0545309580701985	-	derivatization:Lama1_chr17_7784|random_deposition_all_bkg_TFBS_full|shuffled_bg_1|fixed_deposition_2
241	252	CTCTGATCTCTA	Gata4/6	0.222712	0.320014685247318	-	derivatization:Lama1_chr17_7784|random_deposition_all_bkg_TFBS_full|shuffled_bg_1|fixed_deposition_2
253	264	CAAAGATAACAG	Gata4/6	0.590328	0.848241806066483	+	derivatization:Lama1_chr17_7784|random_deposition_all_bkg_TFBS_full|shuffled_bg_1|fixed_deposition_2
260	271	AACAGCTCCCTT	Klf4	0.0289565	0.104384222416247	+	derivatization:Lama1_chr17_7784|random_deposition_all_bkg_TFBS_full|shuffled_bg_1|fixed_deposition_2
268	279	CCTTGATAAGCT	Gata4/6	0.49302	0.708420022812568	+	derivatization:Lama1_chr17_7784|random_deposition_all_bkg_TFBS_full|shuffled_bg_1|fixed_deposition_2
285	296	CTACATTGTCAA	Sox17	0.0466049	0.231709215613078	-	derivatization:Lama1_chr17_7784|random_deposition_all_bkg_TFBS_full|shuffled_bg_1|fixed_deposition_2
11	22	TTGGGCAGGCCT	Klf4	0.0631455	0.227630891737093	-	derivatization:Lama1_chr17_7784|random_deposition_all_bkg_TFBS_full|shuffled_bg_200|fixed_deposition_1
26	39	TGTGTTTGTCCTTG	Foxa2	0.0694316	0.308153431764653	-	derivatization:Lama1_chr17_7784|random_deposition_all_bkg_TFBS_full|shuffled_bg_200|fixed_deposition_1
26	37	TGTGTTTGTCCT	Sox17	0.0109681	0.0545309580701985	-	derivatization:Lama1_chr17_7784|random_deposition_all_bkg_TFBS_full|shuffled_bg_200|fixed_deposition_1
35	46	CCTTGTGTCATT	Jun_Atf3	0.243769	0.608844858440555	+	derivatization:Lama1_chr17_7784|random_deposition_all_bkg_TFBS_full|shuffled_bg_200|fixed_deposition_1
40	51	TGTCATTGTGAT	Sox17	0.0929852	0.462301769891688	-	derivatization:Lama1_chr17_7784|random_deposition_all_bkg_TFBS_full|shuffled_bg_200|fixed_deposition_1
45	56	TTGTGATGACCA	Gata4/6	0.0775482	0.111428943274256	+	derivatization:Lama1_chr17_7784|random_deposition_all_bkg_TFBS_full|shuffled_bg_200|fixed_deposition_1
46	57	TGTGATGACCAC	Jun_Atf3	0.0552379	0.13796385679087	-	derivatization:Lama1_chr17_7784|random_deposition_all_bkg_TFBS_full|shuffled_bg_200|fixed_deposition_1
49	60	GATGACCACCCA	Jun_Atf3	0.116459	0.29087153563057	-	derivatization:Lama1_chr17_7784|random_deposition_all_bkg_TFBS_full|shuffled_bg_200|fixed_deposition_1
50	61	ATGACCACCCAT	Klf4	0.0537036	0.193594133508993	+	derivatization:Lama1_chr17_7784|random_deposition_all_bkg_TFBS_full|shuffled_bg_200|fixed_deposition_1
56	67	ACCCATTGAGTC	Sox17	0.0183621	0.0912922844595502	-	derivatization:Lama1_chr17_7784|random_deposition_all_bkg_TFBS_full|shuffled_bg_200|fixed_deposition_1
59	70	CATTGAGTCAGG	Jun_Atf3	0.148603	0.371155366346179	+	derivatization:Lama1_chr17_7784|random_deposition_all_bkg_TFBS_full|shuffled_bg_200|fixed_deposition_1
66	77	TCAGGCGGTGGC	Klf4	0.022409	0.0807813803507218	-	derivatization:Lama1_chr17_7784|random_deposition_all_bkg_TFBS_full|shuffled_bg_200|fixed_deposition_1
84	95	CAAAGATAACAG	Gata4/6	0.590328	0.848241806066483	+	derivatization:Lama1_chr17_7784|random_deposition_all_bkg_TFBS_full|shuffled_bg_200|fixed_deposition_1
101	112	ACATGATCACCC	Gata4/6	0.12591	0.180919972967284	+	derivatization:Lama1_chr17_7784|random_deposition_all_bkg_TFBS_full|shuffled_bg_200|fixed_deposition_1
102	113	CATGATCACCCT	Jun_Atf3	0.0212912	0.0531775478015233	-	derivatization:Lama1_chr17_7784|random_deposition_all_bkg_TFBS_full|shuffled_bg_200|fixed_deposition_1
103	114	ATGATCACCCTA	Klf4	0.0210173	0.0757644921792684	+	derivatization:Lama1_chr17_7784|random_deposition_all_bkg_TFBS_full|shuffled_bg_200|fixed_deposition_1
109	120	ACCCTATCTCTA	Gata4/6	0.285714	0.828398992683566	-	derivatization:Lama1_chr17_7784|random_deposition_all_bkg_TFBS_full|shuffled_bg_200|fixed_deposition_1
119	130	TATGACTTTTTC	Jun_Atf3	0.147758	0.369044868680839	-	derivatization:Lama1_chr17_7784|random_deposition_all_bkg_TFBS_full|shuffled_bg_200|fixed_deposition_1
132	145	GATGTTGATTAGAG	Foxa2	0.0300336	0.133296033913188	-	derivatization:Lama1_chr17_7784|random_deposition_all_bkg_TFBS_full|shuffled_bg_200|fixed_deposition_1
134	145	TGTTGATTAGAG	Gata4/6	0.194879	0.28002147098635	+	derivatization:Lama1_chr17_7784|random_deposition_all_bkg_TFBS_full|shuffled_bg_200|fixed_deposition_1
143	154	GAGCTGGTCAGA	Jun_Atf3	0.029031	0.0725087073638885	+	derivatization:Lama1_chr17_7784|random_deposition_all_bkg_TFBS_full|shuffled_bg_200|fixed_deposition_1
149	160	GTCAGATATAAG	Gata4/6	0.141479	0.203291055956146	+	derivatization:Lama1_chr17_7784|random_deposition_all_bkg_TFBS_full|shuffled_bg_200|fixed_deposition_1
161	172	CCTGACAAGCCT	Jun_Atf3	0.0290239	0.0724909741882389	-	derivatization:Lama1_chr17_7784|random_deposition_all_bkg_TFBS_full|shuffled_bg_200|fixed_deposition_1
163	174	TGACAAGCCTTG	Klf4	0.0179082	0.0645566118790128	+	derivatization:Lama1_chr17_7784|random_deposition_all_bkg_TFBS_full|shuffled_bg_200|fixed_deposition_1
170	181	CCTTGATAAGCT	Gata4/6	0.49302	0.708420022812568	+	derivatization:Lama1_chr17_7784|random_deposition_all_bkg_TFBS_full|shuffled_bg_200|fixed_deposition_1
185	196	CTACATTGTCAA	Sox17	0.0466049	0.231709215613078	-	derivatization:Lama1_chr17_7784|random_deposition_all_bkg_TFBS_full|shuffled_bg_200|fixed_deposition_1
220	233	CCTATTTAGGGTGG	Foxa2	0.0118227	0.0524718655154708	-	derivatization:Lama1_chr17_7784|random_deposition_all_bkg_TFBS_full|shuffled_bg_200|fixed_deposition_1
226	237	TAGGGTGGGTCT	Klf4	0.20516	0.73957374236932	-	derivatization:Lama1_chr17_7784|random_deposition_all_bkg_TFBS_full|shuffled_bg_200|fixed_deposition_1
230	241	GTGGGTCTGATC	Klf4	0.018201	0.0656121158357574	-	derivatization:Lama1_chr17_7784|random_deposition_all_bkg_TFBS_full|shuffled_bg_200|fixed_deposition_1
233	244	GGTCTGATCATT	Jun_Atf3	0.0281939	0.0704179409784967	+	derivatization:Lama1_chr17_7784|random_deposition_all_bkg_TFBS_full|shuffled_bg_200|fixed_deposition_1
234	245	GTCTGATCATTG	Gata4/6	0.158931	0.228367820059276	-	derivatization:Lama1_chr17_7784|random_deposition_all_bkg_TFBS_full|shuffled_bg_200|fixed_deposition_1
235	248	TCTGATCATTGATA	Hnf1b	0.00132852	0.092388548255417	+	derivatization:Lama1_chr17_7784|random_deposition_all_bkg_TFBS_full|shuffled_bg_200|fixed_deposition_1
238	249	GATCATTGATAT	Sox17	0.0197344	0.0981150553824752	-	derivatization:Lama1_chr17_7784|random_deposition_all_bkg_TFBS_full|shuffled_bg_200|fixed_deposition_1
239	252	ATCATTGATATTGT	Foxa2	0.0182594	0.0810394225678726	-	derivatization:Lama1_chr17_7784|random_deposition_all_bkg_TFBS_full|shuffled_bg_200|fixed_deposition_1
241	252	CATTGATATTGT	Gata4/6	0.130432	0.187417630959168	+	derivatization:Lama1_chr17_7784|random_deposition_all_bkg_TFBS_full|shuffled_bg_200|fixed_deposition_1
244	255	TGATATTGTGTA	Sox17	0.0330231	0.164183521434704	-	derivatization:Lama1_chr17_7784|random_deposition_all_bkg_TFBS_full|shuffled_bg_200|fixed_deposition_1
248	261	ATTGTGTATAGATA	Foxa2	0.0393167	0.17449656972706	-	derivatization:Lama1_chr17_7784|random_deposition_all_bkg_TFBS_full|shuffled_bg_200|fixed_deposition_1
254	265	TATAGATAAGCA	Gata4/6	0.371009	1.07570326227114	+	derivatization:Lama1_chr17_7784|random_deposition_all_bkg_TFBS_full|shuffled_bg_200|fixed_deposition_1
258	271	GATAAGCACACAGG	Foxa2	0.0884745	0.392670207782361	+	derivatization:Lama1_chr17_7784|random_deposition_all_bkg_TFBS_full|shuffled_bg_200|fixed_deposition_1
266	277	CACAGGGTCAGT	Jun_Atf3	0.0210686	0.0526215752804527	+	derivatization:Lama1_chr17_7784|random_deposition_all_bkg_TFBS_full|shuffled_bg_200|fixed_deposition_1
270	281	GGGTCAGTCCCC	Jun_Atf3	0.0260134	0.0649718579497702	+	derivatization:Lama1_chr17_7784|random_deposition_all_bkg_TFBS_full|shuffled_bg_200|fixed_deposition_1
278	289	CCCCATTGTCAT	Sox17	0.174041	0.865293211540324	-	derivatization:Lama1_chr17_7784|random_deposition_all_bkg_TFBS_full|shuffled_bg_200|fixed_deposition_1
279	290	CCCATTGTCATA	Jun_Atf3	0.0477412	0.119239871172225	+	derivatization:Lama1_chr17_7784|random_deposition_all_bkg_TFBS_full|shuffled_bg_200|fixed_deposition_1
286	297	TCATATTGTCTT	Sox17	0.0812342	0.403878406840394	-	derivatization:Lama1_chr17_7784|random_deposition_all_bkg_TFBS_full|shuffled_bg_200|fixed_deposition_1
287	300	CATATTGTCTTACC	Foxa2	0.0172473	0.0765474896686019	-	derivatization:Lama1_chr17_7784|random_deposition_all_bkg_TFBS_full|shuffled_bg_200|fixed_deposition_1
11	22	TTGGGCAGGCCT	Klf4	0.0631455	0.227630891737093	-	derivatization:Lama1_chr17_7784|random_deposition_all_bkg_TFBS_full|shuffled_bg_200|fixed_deposition_2
18	29	GGCCTGGTCAGA	Jun_Atf3	0.0238006	0.0594451014599898	+	derivatization:Lama1_chr17_7784|random_deposition_all_bkg_TFBS_full|shuffled_bg_200|fixed_deposition_2
24	35	GTCAGATATAAG	Gata4/6	0.141479	0.203291055956146	+	derivatization:Lama1_chr17_7784|random_deposition_all_bkg_TFBS_full|shuffled_bg_200|fixed_deposition_2
35	46	GTGAATGTCAGA	Jun_Atf3	0.0331785	0.0828676293366668	+	derivatization:Lama1_chr17_7784|random_deposition_all_bkg_TFBS_full|shuffled_bg_200|fixed_deposition_2
45	58	GATGTTGATTAGAG	Foxa2	0.0300336	0.133296033913188	-	derivatization:Lama1_chr17_7784|random_deposition_all_bkg_TFBS_full|shuffled_bg_200|fixed_deposition_2
47	58	TGTTGATTAGAG	Gata4/6	0.194879	0.28002147098635	+	derivatization:Lama1_chr17_7784|random_deposition_all_bkg_TFBS_full|shuffled_bg_200|fixed_deposition_2
59	70	CATTGAGTCAGG	Jun_Atf3	0.148603	0.371155366346179	+	derivatization:Lama1_chr17_7784|random_deposition_all_bkg_TFBS_full|shuffled_bg_200|fixed_deposition_2
66	77	TCAGGCGGTGGA	Klf4	0.0173087	0.062395496366484	-	derivatization:Lama1_chr17_7784|random_deposition_all_bkg_TFBS_full|shuffled_bg_200|fixed_deposition_2
77	88	ACATGATCACCC	Gata4/6	0.12591	0.180919972967284	+	derivatization:Lama1_chr17_7784|random_deposition_all_bkg_TFBS_full|shuffled_bg_200|fixed_deposition_2
78	89	CATGATCACCCT	Jun_Atf3	0.0212912	0.0531775478015233	-	derivatization:Lama1_chr17_7784|random_deposition_all_bkg_TFBS_full|shuffled_bg_200|fixed_deposition_2
79	90	ATGATCACCCTA	Klf4	0.0210173	0.0757644921792684	+	derivatization:Lama1_chr17_7784|random_deposition_all_bkg_TFBS_full|shuffled_bg_200|fixed_deposition_2
85	96	ACCCTATCTCTA	Gata4/6	0.285714	0.828398992683566	-	derivatization:Lama1_chr17_7784|random_deposition_all_bkg_TFBS_full|shuffled_bg_200|fixed_deposition_2
118	129	TAGGGTGGGTCT	Klf4	0.20516	0.73957374236932	-	derivatization:Lama1_chr17_7784|random_deposition_all_bkg_TFBS_full|shuffled_bg_200|fixed_deposition_2
132	143	TGAGGATCTCTG	Gata4/6	0.0394604	0.0567006155291734	-	derivatization:Lama1_chr17_7784|random_deposition_all_bkg_TFBS_full|shuffled_bg_200|fixed_deposition_2
140	151	TCTGACCTGCAC	Jun_Atf3	0.0307033	0.0766854946369632	-	derivatization:Lama1_chr17_7784|random_deposition_all_bkg_TFBS_full|shuffled_bg_200|fixed_deposition_2
148	159	GCACATTGATAT	Sox17	0.0143849	0.0715185290746801	-	derivatization:Lama1_chr17_7784|random_deposition_all_bkg_TFBS_full|shuffled_bg_200|fixed_deposition_2
149	162	CACATTGATATTGT	Foxa2	0.0157499	0.06990168359868	-	derivatization:Lama1_chr17_7784|random_deposition_all_bkg_TFBS_full|shuffled_bg_200|fixed_deposition_2
151	162	CATTGATATTGT	Gata4/6	0.130432	0.187417630959168	+	derivatization:Lama1_chr17_7784|random_deposition_all_bkg_TFBS_full|shuffled_bg_200|fixed_deposition_2
154	165	TGATATTGTGTA	Sox17	0.0330231	0.164183521434704	-	derivatization:Lama1_chr17_7784|random_deposition_all_bkg_TFBS_full|shuffled_bg_200|fixed_deposition_2
158	171	ATTGTGTATAGATA	Foxa2	0.0393167	0.17449656972706	-	derivatization:Lama1_chr17_7784|random_deposition_all_bkg_TFBS_full|shuffled_bg_200|fixed_deposition_2
164	175	TATAGATAAGCA	Gata4/6	0.371009	1.07570326227114	+	derivatization:Lama1_chr17_7784|random_deposition_all_bkg_TFBS_full|shuffled_bg_200|fixed_deposition_2
168	181	GATAAGCACACAGG	Foxa2	0.0884745	0.392670207782361	+	derivatization:Lama1_chr17_7784|random_deposition_all_bkg_TFBS_full|shuffled_bg_200|fixed_deposition_2
185	196	CCCCATTGTCAT	Sox17	0.174041	0.865293211540324	-	derivatization:Lama1_chr17_7784|random_deposition_all_bkg_TFBS_full|shuffled_bg_200|fixed_deposition_2
186	197	CCCATTGTCATA	Jun_Atf3	0.0477412	0.119239871172225	+	derivatization:Lama1_chr17_7784|random_deposition_all_bkg_TFBS_full|shuffled_bg_200|fixed_deposition_2
193	204	TCATATTGTCTT	Sox17	0.0812342	0.403878406840394	-	derivatization:Lama1_chr17_7784|random_deposition_all_bkg_TFBS_full|shuffled_bg_200|fixed_deposition_2
194	207	CATATTGTCTTTTT	Foxa2	0.0150437	0.0667674053519998	-	derivatization:Lama1_chr17_7784|random_deposition_all_bkg_TFBS_full|shuffled_bg_200|fixed_deposition_2
221	234	TGTGTTTGTCCTTG	Foxa2	0.0694316	0.308153431764653	-	derivatization:Lama1_chr17_7784|random_deposition_all_bkg_TFBS_full|shuffled_bg_200|fixed_deposition_2
221	232	TGTGTTTGTCCT	Sox17	0.0109681	0.0545309580701985	-	derivatization:Lama1_chr17_7784|random_deposition_all_bkg_TFBS_full|shuffled_bg_200|fixed_deposition_2
234	245	GAAAGATCCCGT	Gata4/6	0.0541588	0.0778207341111949	+	derivatization:Lama1_chr17_7784|random_deposition_all_bkg_TFBS_full|shuffled_bg_200|fixed_deposition_2
243	254	CGTGAGATCCCA	Jun_Atf3	0.0261296	0.0652620825991341	-	derivatization:Lama1_chr17_7784|random_deposition_all_bkg_TFBS_full|shuffled_bg_200|fixed_deposition_2
244	255	GTGAGATCCCAA	Gata4/6	0.0654711	0.0940753684547562	+	derivatization:Lama1_chr17_7784|random_deposition_all_bkg_TFBS_full|shuffled_bg_200|fixed_deposition_2
253	264	CAAAGATAACAG	Gata4/6	0.590328	0.848241806066483	+	derivatization:Lama1_chr17_7784|random_deposition_all_bkg_TFBS_full|shuffled_bg_200|fixed_deposition_2
268	279	CCTTGATAAGCT	Gata4/6	0.49302	0.708420022812568	+	derivatization:Lama1_chr17_7784|random_deposition_all_bkg_TFBS_full|shuffled_bg_200|fixed_deposition_2
285	296	CTACATTGTCAA	Sox17	0.0466049	0.231709215613078	-	derivatization:Lama1_chr17_7784|random_deposition_all_bkg_TFBS_full|shuffled_bg_200|fixed_deposition_2
21	32	GAGGTTGTGTTT	Klf4	0.0191358	0.0689819419927414	-	derivatization:Lama1_chr17_7784|random_deposition_all_bkg_TFBS_full|shuffled_bg_20|fixed_deposition_1
26	39	TGTGTTTGTCCTTG	Foxa2	0.0694316	0.308153431764653	-	derivatization:Lama1_chr17_7784|random_deposition_all_bkg_TFBS_full|shuffled_bg_20|fixed_deposition_1
26	37	TGTGTTTGTCCT	Sox17	0.0109681	0.0545309580701985	-	derivatization:Lama1_chr17_7784|random_deposition_all_bkg_TFBS_full|shuffled_bg_20|fixed_deposition_1
48	59	GCTGACTGGACT	Jun_Atf3	0.0630441	0.157460859010014	-	derivatization:Lama1_chr17_7784|random_deposition_all_bkg_TFBS_full|shuffled_bg_20|fixed_deposition_1
84	95	CAAAGATAACAG	Gata4/6	0.590328	0.848241806066483	+	derivatization:Lama1_chr17_7784|random_deposition_all_bkg_TFBS_full|shuffled_bg_20|fixed_deposition_1
101	112	ACATGATCACCC	Gata4/6	0.12591	0.180919972967284	+	derivatization:Lama1_chr17_7784|random_deposition_all_bkg_TFBS_full|shuffled_bg_20|fixed_deposition_1
102	113	CATGATCACCCT	Jun_Atf3	0.0212912	0.0531775478015233	-	derivatization:Lama1_chr17_7784|random_deposition_all_bkg_TFBS_full|shuffled_bg_20|fixed_deposition_1
103	114	ATGATCACCCTA	Klf4	0.0210173	0.0757644921792684	+	derivatization:Lama1_chr17_7784|random_deposition_all_bkg_TFBS_full|shuffled_bg_20|fixed_deposition_1
109	120	ACCCTATCTCTA	Gata4/6	0.285714	0.828398992683566	-	derivatization:Lama1_chr17_7784|random_deposition_all_bkg_TFBS_full|shuffled_bg_20|fixed_deposition_1
132	145	GATGTTGATTAGAG	Foxa2	0.0300336	0.133296033913188	-	derivatization:Lama1_chr17_7784|random_deposition_all_bkg_TFBS_full|shuffled_bg_20|fixed_deposition_1
134	145	TGTTGATTAGAG	Gata4/6	0.194879	0.28002147098635	+	derivatization:Lama1_chr17_7784|random_deposition_all_bkg_TFBS_full|shuffled_bg_20|fixed_deposition_1
143	154	GAGTGAGTCAGA	Jun_Atf3	0.17655	0.440956642385537	+	derivatization:Lama1_chr17_7784|random_deposition_all_bkg_TFBS_full|shuffled_bg_20|fixed_deposition_1
144	155	AGTGAGTCAGAT	Jun_Atf3	0.0586485	0.146482274941649	-	derivatization:Lama1_chr17_7784|random_deposition_all_bkg_TFBS_full|shuffled_bg_20|fixed_deposition_1
149	160	GTCAGATATAAG	Gata4/6	0.141479	0.203291055956146	+	derivatization:Lama1_chr17_7784|random_deposition_all_bkg_TFBS_full|shuffled_bg_20|fixed_deposition_1
160	171	GGGGGCCTAGCC	Klf4	0.0158598	0.0571724100176884	-	derivatization:Lama1_chr17_7784|random_deposition_all_bkg_TFBS_full|shuffled_bg_20|fixed_deposition_1
163	174	GGCCTAGCCTTG	Klf4	0.0166763	0.060115780853351	+	derivatization:Lama1_chr17_7784|random_deposition_all_bkg_TFBS_full|shuffled_bg_20|fixed_deposition_1
170	181	CCTTGATAAGCT	Gata4/6	0.49302	0.708420022812568	+	derivatization:Lama1_chr17_7784|random_deposition_all_bkg_TFBS_full|shuffled_bg_20|fixed_deposition_1
185	196	CTACATTGTCAA	Sox17	0.0466049	0.231709215613078	-	derivatization:Lama1_chr17_7784|random_deposition_all_bkg_TFBS_full|shuffled_bg_20|fixed_deposition_1
187	200	ACATTGTCAATGTG	Foxa2	0.0158284	0.0702500846782104	+	derivatization:Lama1_chr17_7784|random_deposition_all_bkg_TFBS_full|shuffled_bg_20|fixed_deposition_1
195	208	AATGTGTGTAGAGG	Foxa2	0.0630202	0.279698161939157	-	derivatization:Lama1_chr17_7784|random_deposition_all_bkg_TFBS_full|shuffled_bg_20|fixed_deposition_1
196	207	ATGTGTGTAGAG	Klf4	0.0232918	0.083963753619213	-	derivatization:Lama1_chr17_7784|random_deposition_all_bkg_TFBS_full|shuffled_bg_20|fixed_deposition_1
215	226	GACCAGACCCCT	Klf4	0.0222315	0.0801415171255778	+	derivatization:Lama1_chr17_7784|random_deposition_all_bkg_TFBS_full|shuffled_bg_20|fixed_deposition_1
226	237	TAGGGTGGGTCT	Klf4	0.20516	0.73957374236932	-	derivatization:Lama1_chr17_7784|random_deposition_all_bkg_TFBS_full|shuffled_bg_20|fixed_deposition_1
230	241	GTGGGTCTCACC	Jun_Atf3	0.0511911	0.127856446196671	+	derivatization:Lama1_chr17_7784|random_deposition_all_bkg_TFBS_full|shuffled_bg_20|fixed_deposition_1
238	249	CACCATTGATAT	Sox17	0.0276152	0.137296643292835	-	derivatization:Lama1_chr17_7784|random_deposition_all_bkg_TFBS_full|shuffled_bg_20|fixed_deposition_1
239	252	ACCATTGATATTGT	Foxa2	0.0144655	0.0642012205853183	-	derivatization:Lama1_chr17_7784|random_deposition_all_bkg_TFBS_full|shuffled_bg_20|fixed_deposition_1
241	252	CATTGATATTGT	Gata4/6	0.130432	0.187417630959168	+	derivatization:Lama1_chr17_7784|random_deposition_all_bkg_TFBS_full|shuffled_bg_20|fixed_deposition_1
244	255	TGATATTGTGTA	Sox17	0.0330231	0.164183521434704	-	derivatization:Lama1_chr17_7784|random_deposition_all_bkg_TFBS_full|shuffled_bg_20|fixed_deposition_1
248	261	ATTGTGTATAGATA	Foxa2	0.0393167	0.17449656972706	-	derivatization:Lama1_chr17_7784|random_deposition_all_bkg_TFBS_full|shuffled_bg_20|fixed_deposition_1
254	265	TATAGATAAGCA	Gata4/6	0.371009	1.07570326227114	+	derivatization:Lama1_chr17_7784|random_deposition_all_bkg_TFBS_full|shuffled_bg_20|fixed_deposition_1
258	271	GATAAGCACACAGG	Foxa2	0.0884745	0.392670207782361	+	derivatization:Lama1_chr17_7784|random_deposition_all_bkg_TFBS_full|shuffled_bg_20|fixed_deposition_1
278	289	CCCCATTGTCAT	Sox17	0.174041	0.865293211540324	-	derivatization:Lama1_chr17_7784|random_deposition_all_bkg_TFBS_full|shuffled_bg_20|fixed_deposition_1
279	290	CCCATTGTCATA	Jun_Atf3	0.0477412	0.119239871172225	+	derivatization:Lama1_chr17_7784|random_deposition_all_bkg_TFBS_full|shuffled_bg_20|fixed_deposition_1
286	297	TCATATTGTCTT	Sox17	0.0812342	0.403878406840394	-	derivatization:Lama1_chr17_7784|random_deposition_all_bkg_TFBS_full|shuffled_bg_20|fixed_deposition_1
18	29	GGAGAGGTCAGA	Jun_Atf3	0.0424538	0.106033900337055	+	derivatization:Lama1_chr17_7784|random_deposition_all_bkg_TFBS_full|shuffled_bg_20|fixed_deposition_2
24	35	GTCAGATATAAG	Gata4/6	0.141479	0.203291055956146	+	derivatization:Lama1_chr17_7784|random_deposition_all_bkg_TFBS_full|shuffled_bg_20|fixed_deposition_2
31	42	ATAAGATAGAGA	Gata4/6	0.192261	0.276259668991049	+	derivatization:Lama1_chr17_7784|random_deposition_all_bkg_TFBS_full|shuffled_bg_20|fixed_deposition_2
45	58	GATGTTGATTAGAG	Foxa2	0.0300336	0.133296033913188	-	derivatization:Lama1_chr17_7784|random_deposition_all_bkg_TFBS_full|shuffled_bg_20|fixed_deposition_2
47	58	TGTTGATTAGAG	Gata4/6	0.194879	0.28002147098635	+	derivatization:Lama1_chr17_7784|random_deposition_all_bkg_TFBS_full|shuffled_bg_20|fixed_deposition_2
57	68	AGTACAAGGAAA	Sox17	0.0119088	0.0592079096166502	+	derivatization:Lama1_chr17_7784|random_deposition_all_bkg_TFBS_full|shuffled_bg_20|fixed_deposition_2
77	88	ACATGATCACCC	Gata4/6	0.12591	0.180919972967284	+	derivatization:Lama1_chr17_7784|random_deposition_all_bkg_TFBS_full|shuffled_bg_20|fixed_deposition_2
78	89	CATGATCACCCT	Jun_Atf3	0.0212912	0.0531775478015233	-	derivatization:Lama1_chr17_7784|random_deposition_all_bkg_TFBS_full|shuffled_bg_20|fixed_deposition_2
79	90	ATGATCACCCTA	Klf4	0.0210173	0.0757644921792684	+	derivatization:Lama1_chr17_7784|random_deposition_all_bkg_TFBS_full|shuffled_bg_20|fixed_deposition_2
85	96	ACCCTATCTCTA	Gata4/6	0.285714	0.828398992683566	-	derivatization:Lama1_chr17_7784|random_deposition_all_bkg_TFBS_full|shuffled_bg_20|fixed_deposition_2
108	119	GGGGGAGGGCTA	Klf4	0.0352577	0.127099186665699	-	derivatization:Lama1_chr17_7784|random_deposition_all_bkg_TFBS_full|shuffled_bg_20|fixed_deposition_2
112	123	GAGGGCTAGGGT	Klf4	0.0367808	0.132589753866921	-	derivatization:Lama1_chr17_7784|random_deposition_all_bkg_TFBS_full|shuffled_bg_20|fixed_deposition_2
118	129	TAGGGTGGGTCT	Klf4	0.20516	0.73957374236932	-	derivatization:Lama1_chr17_7784|random_deposition_all_bkg_TFBS_full|shuffled_bg_20|fixed_deposition_2
120	131	GGGTGGGTCTTC	Jun_Atf3	0.0248225	0.061997429938346	+	derivatization:Lama1_chr17_7784|random_deposition_all_bkg_TFBS_full|shuffled_bg_20|fixed_deposition_2
126	139	GTCTTCTCAACACT	Foxa2	0.0126568	0.0561737934191184	+	derivatization:Lama1_chr17_7784|random_deposition_all_bkg_TFBS_full|shuffled_bg_20|fixed_deposition_2
143	154	ACTTGAGACATT	Jun_Atf3	0.0234889	0.0586665900726686	+	derivatization:Lama1_chr17_7784|random_deposition_all_bkg_TFBS_full|shuffled_bg_20|fixed_deposition_2
148	159	AGACATTGATAT	Sox17	0.0140325	0.0697664745142788	-	derivatization:Lama1_chr17_7784|random_deposition_all_bkg_TFBS_full|shuffled_bg_20|fixed_deposition_2
149	162	GACATTGATATTGT	Foxa2	0.0138381	0.0614166748872624	-	derivatization:Lama1_chr17_7784|random_deposition_all_bkg_TFBS_full|shuffled_bg_20|fixed_deposition_2
151	162	CATTGATATTGT	Gata4/6	0.130432	0.187417630959168	+	derivatization:Lama1_chr17_7784|random_deposition_all_bkg_TFBS_full|shuffled_bg_20|fixed_deposition_2
154	165	TGATATTGTGTA	Sox17	0.0330231	0.164183521434704	-	derivatization:Lama1_chr17_7784|random_deposition_all_bkg_TFBS_full|shuffled_bg_20|fixed_deposition_2
158	171	ATTGTGTATAGATA	Foxa2	0.0393167	0.17449656972706	-	derivatization:Lama1_chr17_7784|random_deposition_all_bkg_TFBS_full|shuffled_bg_20|fixed_deposition_2
164	175	TATAGATAAGCA	Gata4/6	0.371009	1.07570326227114	+	derivatization:Lama1_chr17_7784|random_deposition_all_bkg_TFBS_full|shuffled_bg_20|fixed_deposition_2
168	181	GATAAGCACACAGG	Foxa2	0.0884745	0.392670207782361	+	derivatization:Lama1_chr17_7784|random_deposition_all_bkg_TFBS_full|shuffled_bg_20|fixed_deposition_2
185	196	CCCCATTGTCAT	Sox17	0.174041	0.865293211540324	-	derivatization:Lama1_chr17_7784|random_deposition_all_bkg_TFBS_full|shuffled_bg_20|fixed_deposition_2
186	197	CCCATTGTCATA	Jun_Atf3	0.0477412	0.119239871172225	+	derivatization:Lama1_chr17_7784|random_deposition_all_bkg_TFBS_full|shuffled_bg_20|fixed_deposition_2
193	204	TCATATTGTCTT	Sox17	0.0812342	0.403878406840394	-	derivatization:Lama1_chr17_7784|random_deposition_all_bkg_TFBS_full|shuffled_bg_20|fixed_deposition_2
221	234	TGTGTTTGTCCTTG	Foxa2	0.0694316	0.308153431764653	-	derivatization:Lama1_chr17_7784|random_deposition_all_bkg_TFBS_full|shuffled_bg_20|fixed_deposition_2
221	232	TGTGTTTGTCCT	Sox17	0.0109681	0.0545309580701985	-	derivatization:Lama1_chr17_7784|random_deposition_all_bkg_TFBS_full|shuffled_bg_20|fixed_deposition_2
247	260	AGAGAGCAAAGATA	Foxa2	0.0170331	0.0755968207356666	+	derivatization:Lama1_chr17_7784|random_deposition_all_bkg_TFBS_full|shuffled_bg_20|fixed_deposition_2
253	264	CAAAGATAACAG	Gata4/6	0.590328	0.848241806066483	+	derivatization:Lama1_chr17_7784|random_deposition_all_bkg_TFBS_full|shuffled_bg_20|fixed_deposition_2
268	279	CCTTGATAAGCT	Gata4/6	0.49302	0.708420022812568	+	derivatization:Lama1_chr17_7784|random_deposition_all_bkg_TFBS_full|shuffled_bg_20|fixed_deposition_2
285	296	CTACATTGTCAA	Sox17	0.0466049	0.231709215613078	-	derivatization:Lama1_chr17_7784|random_deposition_all_bkg_TFBS_full|shuffled_bg_20|fixed_deposition_2
26	39	TGTGTTTGTCCTTG	Foxa2	0.0694316	0.308153431764653	-	derivatization:Lama1_chr17_7784|random_deposition_all_bkg_TFBS_full|shuffled_bg_21|fixed_deposition_1
26	37	TGTGTTTGTCCT	Sox17	0.0109681	0.0545309580701985	-	derivatization:Lama1_chr17_7784|random_deposition_all_bkg_TFBS_full|shuffled_bg_21|fixed_deposition_1
84	95	CAAAGATAACAG	Gata4/6	0.590328	0.848241806066483	+	derivatization:Lama1_chr17_7784|random_deposition_all_bkg_TFBS_full|shuffled_bg_21|fixed_deposition_1
90	101	TAACAGACCCAA	Klf4	0.0145501	0.0524511206319353	+	derivatization:Lama1_chr17_7784|random_deposition_all_bkg_TFBS_full|shuffled_bg_21|fixed_deposition_1
92	105	ACAGACCCAACATG	Foxa2	0.0331045	0.146925395379812	+	derivatization:Lama1_chr17_7784|random_deposition_all_bkg_TFBS_full|shuffled_bg_21|fixed_deposition_1
101	112	ACATGATCACCC	Gata4/6	0.12591	0.180919972967284	+	derivatization:Lama1_chr17_7784|random_deposition_all_bkg_TFBS_full|shuffled_bg_21|fixed_deposition_1
102	113	CATGATCACCCT	Jun_Atf3	0.0212912	0.0531775478015233	-	derivatization:Lama1_chr17_7784|random_deposition_all_bkg_TFBS_full|shuffled_bg_21|fixed_deposition_1
103	114	ATGATCACCCTA	Klf4	0.0210173	0.0757644921792684	+	derivatization:Lama1_chr17_7784|random_deposition_all_bkg_TFBS_full|shuffled_bg_21|fixed_deposition_1
109	120	ACCCTATCTCTA	Gata4/6	0.285714	0.828398992683566	-	derivatization:Lama1_chr17_7784|random_deposition_all_bkg_TFBS_full|shuffled_bg_21|fixed_deposition_1
132	145	GATGTTGATTAGAG	Foxa2	0.0300336	0.133296033913188	-	derivatization:Lama1_chr17_7784|random_deposition_all_bkg_TFBS_full|shuffled_bg_21|fixed_deposition_1
134	145	TGTTGATTAGAG	Gata4/6	0.194879	0.28002147098635	+	derivatization:Lama1_chr17_7784|random_deposition_all_bkg_TFBS_full|shuffled_bg_21|fixed_deposition_1
143	154	GAGGCTGTCAGA	Jun_Atf3	0.0343261	0.0857339099529321	+	derivatization:Lama1_chr17_7784|random_deposition_all_bkg_TFBS_full|shuffled_bg_21|fixed_deposition_1
149	160	GTCAGATATAAG	Gata4/6	0.141479	0.203291055956146	+	derivatization:Lama1_chr17_7784|random_deposition_all_bkg_TFBS_full|shuffled_bg_21|fixed_deposition_1
163	174	TCCCACACCTTG	Klf4	0.0758786	0.273531975861497	+	derivatization:Lama1_chr17_7784|random_deposition_all_bkg_TFBS_full|shuffled_bg_21|fixed_deposition_1
170	181	CCTTGATAAGCT	Gata4/6	0.49302	0.708420022812568	+	derivatization:Lama1_chr17_7784|random_deposition_all_bkg_TFBS_full|shuffled_bg_21|fixed_deposition_1
185	196	CTACATTGTCAA	Sox17	0.0466049	0.231709215613078	-	derivatization:Lama1_chr17_7784|random_deposition_all_bkg_TFBS_full|shuffled_bg_21|fixed_deposition_1
201	212	TGCCTGATCATC	Jun_Atf3	0.0264082	0.065957922421103	+	derivatization:Lama1_chr17_7784|random_deposition_all_bkg_TFBS_full|shuffled_bg_21|fixed_deposition_1
202	213	GCCTGATCATCA	Gata4/6	0.157484	0.22628862697784	-	derivatization:Lama1_chr17_7784|random_deposition_all_bkg_TFBS_full|shuffled_bg_21|fixed_deposition_1
204	215	CTGATCATCACA	Jun_Atf3	0.034477	0.0861108023762455	+	derivatization:Lama1_chr17_7784|random_deposition_all_bkg_TFBS_full|shuffled_bg_21|fixed_deposition_1
205	216	TGATCATCACAT	Gata4/6	0.0460753	0.0662055597685609	-	derivatization:Lama1_chr17_7784|random_deposition_all_bkg_TFBS_full|shuffled_bg_21|fixed_deposition_1
216	227	TGTGACAGTTTA	Jun_Atf3	0.0441972	0.110388269129663	-	derivatization:Lama1_chr17_7784|random_deposition_all_bkg_TFBS_full|shuffled_bg_21|fixed_deposition_1
226	237	TAGGGTGGGTCT	Klf4	0.20516	0.73957374236932	-	derivatization:Lama1_chr17_7784|random_deposition_all_bkg_TFBS_full|shuffled_bg_21|fixed_deposition_1
238	249	CGGCATTGATAT	Sox17	0.0178716	0.0888536273600132	-	derivatization:Lama1_chr17_7784|random_deposition_all_bkg_TFBS_full|shuffled_bg_21|fixed_deposition_1
241	252	CATTGATATTGT	Gata4/6	0.130432	0.187417630959168	+	derivatization:Lama1_chr17_7784|random_deposition_all_bkg_TFBS_full|shuffled_bg_21|fixed_deposition_1
244	255	TGATATTGTGTA	Sox17	0.0330231	0.164183521434704	-	derivatization:Lama1_chr17_7784|random_deposition_all_bkg_TFBS_full|shuffled_bg_21|fixed_deposition_1
248	261	ATTGTGTATAGATA	Foxa2	0.0393167	0.17449656972706	-	derivatization:Lama1_chr17_7784|random_deposition_all_bkg_TFBS_full|shuffled_bg_21|fixed_deposition_1
254	265	TATAGATAAGCA	Gata4/6	0.371009	1.07570326227114	+	derivatization:Lama1_chr17_7784|random_deposition_all_bkg_TFBS_full|shuffled_bg_21|fixed_deposition_1
258	271	GATAAGCACACAGG	Foxa2	0.0884745	0.392670207782361	+	derivatization:Lama1_chr17_7784|random_deposition_all_bkg_TFBS_full|shuffled_bg_21|fixed_deposition_1
270	281	GGCAGCTCCCCC	Klf4	0.0260365	0.0938580217547222	+	derivatization:Lama1_chr17_7784|random_deposition_all_bkg_TFBS_full|shuffled_bg_21|fixed_deposition_1
278	289	CCCCATTGTCAT	Sox17	0.174041	0.865293211540324	-	derivatization:Lama1_chr17_7784|random_deposition_all_bkg_TFBS_full|shuffled_bg_21|fixed_deposition_1
279	290	CCCATTGTCATA	Jun_Atf3	0.0477412	0.119239871172225	+	derivatization:Lama1_chr17_7784|random_deposition_all_bkg_TFBS_full|shuffled_bg_21|fixed_deposition_1
286	297	TCATATTGTCTT	Sox17	0.0812342	0.403878406840394	-	derivatization:Lama1_chr17_7784|random_deposition_all_bkg_TFBS_full|shuffled_bg_21|fixed_deposition_1
16	27	TAAGGCTTGTCA	Klf4	0.0246581	0.0888890782643641	-	derivatization:Lama1_chr17_7784|random_deposition_all_bkg_TFBS_full|shuffled_bg_21|fixed_deposition_2
18	29	AGGCTTGTCAGA	Jun_Atf3	0.0377199	0.0942103679134421	+	derivatization:Lama1_chr17_7784|random_deposition_all_bkg_TFBS_full|shuffled_bg_21|fixed_deposition_2
24	35	GTCAGATATAAG	Gata4/6	0.141479	0.203291055956146	+	derivatization:Lama1_chr17_7784|random_deposition_all_bkg_TFBS_full|shuffled_bg_21|fixed_deposition_2
45	58	GATGTTGATTAGAG	Foxa2	0.0300336	0.133296033913188	-	derivatization:Lama1_chr17_7784|random_deposition_all_bkg_TFBS_full|shuffled_bg_21|fixed_deposition_2
47	58	TGTTGATTAGAG	Gata4/6	0.194879	0.28002147098635	+	derivatization:Lama1_chr17_7784|random_deposition_all_bkg_TFBS_full|shuffled_bg_21|fixed_deposition_2
56	67	GAGGACTTCGCA	Jun_Atf3	0.0215399	0.053798708475334	-	derivatization:Lama1_chr17_7784|random_deposition_all_bkg_TFBS_full|shuffled_bg_21|fixed_deposition_2
77	88	ACATGATCACCC	Gata4/6	0.12591	0.180919972967284	+	derivatization:Lama1_chr17_7784|random_deposition_all_bkg_TFBS_full|shuffled_bg_21|fixed_deposition_2
78	89	CATGATCACCCT	Jun_Atf3	0.0212912	0.0531775478015233	-	derivatization:Lama1_chr17_7784|random_deposition_all_bkg_TFBS_full|shuffled_bg_21|fixed_deposition_2
79	90	ATGATCACCCTA	Klf4	0.0210173	0.0757644921792684	+	derivatization:Lama1_chr17_7784|random_deposition_all_bkg_TFBS_full|shuffled_bg_21|fixed_deposition_2
85	96	ACCCTATCTCTA	Gata4/6	0.285714	0.828398992683566	-	derivatization:Lama1_chr17_7784|random_deposition_all_bkg_TFBS_full|shuffled_bg_21|fixed_deposition_2
90	101	ATCTCTACCCAG	Klf4	0.0206418	0.0744108660325552	+	derivatization:Lama1_chr17_7784|random_deposition_all_bkg_TFBS_full|shuffled_bg_21|fixed_deposition_2
118	129	TAGGGTGGGTCT	Klf4	0.20516	0.73957374236932	-	derivatization:Lama1_chr17_7784|random_deposition_all_bkg_TFBS_full|shuffled_bg_21|fixed_deposition_2
122	133	GTGGGTCTGCCG	Klf4	0.0154629	0.0557416397976338	-	derivatization:Lama1_chr17_7784|random_deposition_all_bkg_TFBS_full|shuffled_bg_21|fixed_deposition_2
130	141	GCCGTTTGTCCC	Sox17	0.0109696	0.0545384157371696	-	derivatization:Lama1_chr17_7784|random_deposition_all_bkg_TFBS_full|shuffled_bg_21|fixed_deposition_2
143	154	CAGGCTGTCATT	Jun_Atf3	0.077206	0.192832050592001	+	derivatization:Lama1_chr17_7784|random_deposition_all_bkg_TFBS_full|shuffled_bg_21|fixed_deposition_2
148	159	TGTCATTGATAT	Sox17	0.0302071	0.150182994641031	-	derivatization:Lama1_chr17_7784|random_deposition_all_bkg_TFBS_full|shuffled_bg_21|fixed_deposition_2
151	162	CATTGATATTGT	Gata4/6	0.130432	0.187417630959168	+	derivatization:Lama1_chr17_7784|random_deposition_all_bkg_TFBS_full|shuffled_bg_21|fixed_deposition_2
154	165	TGATATTGTGTA	Sox17	0.0330231	0.164183521434704	-	derivatization:Lama1_chr17_7784|random_deposition_all_bkg_TFBS_full|shuffled_bg_21|fixed_deposition_2
158	171	ATTGTGTATAGATA	Foxa2	0.0393167	0.17449656972706	-	derivatization:Lama1_chr17_7784|random_deposition_all_bkg_TFBS_full|shuffled_bg_21|fixed_deposition_2
164	175	TATAGATAAGCA	Gata4/6	0.371009	1.07570326227114	+	derivatization:Lama1_chr17_7784|random_deposition_all_bkg_TFBS_full|shuffled_bg_21|fixed_deposition_2
168	181	GATAAGCACACAGG	Foxa2	0.0884745	0.392670207782361	+	derivatization:Lama1_chr17_7784|random_deposition_all_bkg_TFBS_full|shuffled_bg_21|fixed_deposition_2
185	196	CCCCATTGTCAT	Sox17	0.174041	0.865293211540324	-	derivatization:Lama1_chr17_7784|random_deposition_all_bkg_TFBS_full|shuffled_bg_21|fixed_deposition_2
186	197	CCCATTGTCATA	Jun_Atf3	0.0477412	0.119239871172225	+	derivatization:Lama1_chr17_7784|random_deposition_all_bkg_TFBS_full|shuffled_bg_21|fixed_deposition_2
193	204	TCATATTGTCTT	Sox17	0.0812342	0.403878406840394	-	derivatization:Lama1_chr17_7784|random_deposition_all_bkg_TFBS_full|shuffled_bg_21|fixed_deposition_2
194	207	CATATTGTCTTTGA	Foxa2	0.0170711	0.0757654734875412	-	derivatization:Lama1_chr17_7784|random_deposition_all_bkg_TFBS_full|shuffled_bg_21|fixed_deposition_2
201	212	TCTTTGATCATC	Jun_Atf3	0.0587412	0.146713805277243	+	derivatization:Lama1_chr17_7784|random_deposition_all_bkg_TFBS_full|shuffled_bg_21|fixed_deposition_2
202	213	CTTTGATCATCA	Gata4/6	0.0818047	0.117545104539725	-	derivatization:Lama1_chr17_7784|random_deposition_all_bkg_TFBS_full|shuffled_bg_21|fixed_deposition_2
204	215	TTGATCATCACA	Jun_Atf3	0.0329993	0.0824200539737924	+	derivatization:Lama1_chr17_7784|random_deposition_all_bkg_TFBS_full|shuffled_bg_21|fixed_deposition_2
205	216	TGATCATCACAT	Gata4/6	0.0460753	0.0662055597685609	-	derivatization:Lama1_chr17_7784|random_deposition_all_bkg_TFBS_full|shuffled_bg_21|fixed_deposition_2
216	227	TGTGATGTGTTT	Jun_Atf3	0.0580532	0.144995435580493	-	derivatization:Lama1_chr17_7784|random_deposition_all_bkg_TFBS_full|shuffled_bg_21|fixed_deposition_2
221	234	TGTGTTTGTCCTTG	Foxa2	0.0694316	0.308153431764653	-	derivatization:Lama1_chr17_7784|random_deposition_all_bkg_TFBS_full|shuffled_bg_21|fixed_deposition_2
221	232	TGTGTTTGTCCT	Sox17	0.0109681	0.0545309580701985	-	derivatization:Lama1_chr17_7784|random_deposition_all_bkg_TFBS_full|shuffled_bg_21|fixed_deposition_2
241	252	AGCAAAGCCCCT	Klf4	0.0465821	0.167922099943566	+	derivatization:Lama1_chr17_7784|random_deposition_all_bkg_TFBS_full|shuffled_bg_21|fixed_deposition_2
253	264	CAAAGATAACAG	Gata4/6	0.590328	0.848241806066483	+	derivatization:Lama1_chr17_7784|random_deposition_all_bkg_TFBS_full|shuffled_bg_21|fixed_deposition_2
268	279	CCTTGATAAGCT	Gata4/6	0.49302	0.708420022812568	+	derivatization:Lama1_chr17_7784|random_deposition_all_bkg_TFBS_full|shuffled_bg_21|fixed_deposition_2
285	296	CTACATTGTCAA	Sox17	0.0466049	0.231709215613078	-	derivatization:Lama1_chr17_7784|random_deposition_all_bkg_TFBS_full|shuffled_bg_21|fixed_deposition_2
5	16	TGGGGTGTTCAG	Klf4	0.0335317	0.12087719271303	-	derivatization:Lama1_chr17_7784|random_deposition_all_bkg_TFBS_full|shuffled_bg_22|fixed_deposition_1
17	28	GGGGGTGTATGT	Klf4	0.0475812	0.171523718806898	-	derivatization:Lama1_chr17_7784|random_deposition_all_bkg_TFBS_full|shuffled_bg_22|fixed_deposition_1
22	35	TGTATGTGTTTGTC	Foxa2	0.0197198	0.0875210141162324	-	derivatization:Lama1_chr17_7784|random_deposition_all_bkg_TFBS_full|shuffled_bg_22|fixed_deposition_1
26	39	TGTGTTTGTCCTTG	Foxa2	0.0694316	0.308153431764653	-	derivatization:Lama1_chr17_7784|random_deposition_all_bkg_TFBS_full|shuffled_bg_22|fixed_deposition_1
26	37	TGTGTTTGTCCT	Sox17	0.0109681	0.0545309580701985	-	derivatization:Lama1_chr17_7784|random_deposition_all_bkg_TFBS_full|shuffled_bg_22|fixed_deposition_1
37	48	TTGAATTGTTAG	Sox17	0.0642191	0.319283107320857	-	derivatization:Lama1_chr17_7784|random_deposition_all_bkg_TFBS_full|shuffled_bg_22|fixed_deposition_1
45	56	TTAGGTGGAAAC	Klf4	0.0226062	0.0814922593816988	-	derivatization:Lama1_chr17_7784|random_deposition_all_bkg_TFBS_full|shuffled_bg_22|fixed_deposition_1
56	67	CTTAGATTAGAG	Gata4/6	0.222374	0.319529013331958	+	derivatization:Lama1_chr17_7784|random_deposition_all_bkg_TFBS_full|shuffled_bg_22|fixed_deposition_1
75	86	GAAGCCACCCAA	Klf4	0.0399764	0.144109454837458	+	derivatization:Lama1_chr17_7784|random_deposition_all_bkg_TFBS_full|shuffled_bg_22|fixed_deposition_1
84	95	CAAAGATAACAG	Gata4/6	0.590328	0.848241806066483	+	derivatization:Lama1_chr17_7784|random_deposition_all_bkg_TFBS_full|shuffled_bg_22|fixed_deposition_1
90	101	TAACAGATCATA	Jun_Atf3	0.0284288	0.0710046343531574	+	derivatization:Lama1_chr17_7784|random_deposition_all_bkg_TFBS_full|shuffled_bg_22|fixed_deposition_1
91	102	AACAGATCATAC	Gata4/6	0.127284	0.182894272410196	+	derivatization:Lama1_chr17_7784|random_deposition_all_bkg_TFBS_full|shuffled_bg_22|fixed_deposition_1
101	112	ACATGATCACCC	Gata4/6	0.12591	0.180919972967284	+	derivatization:Lama1_chr17_7784|random_deposition_all_bkg_TFBS_full|shuffled_bg_22|fixed_deposition_1
102	113	CATGATCACCCT	Jun_Atf3	0.0212912	0.0531775478015233	-	derivatization:Lama1_chr17_7784|random_deposition_all_bkg_TFBS_full|shuffled_bg_22|fixed_deposition_1
103	114	ATGATCACCCTA	Klf4	0.0210173	0.0757644921792684	+	derivatization:Lama1_chr17_7784|random_deposition_all_bkg_TFBS_full|shuffled_bg_22|fixed_deposition_1
109	120	ACCCTATCTCTA	Gata4/6	0.285714	0.828398992683566	-	derivatization:Lama1_chr17_7784|random_deposition_all_bkg_TFBS_full|shuffled_bg_22|fixed_deposition_1
132	145	GATGTTGATTAGAG	Foxa2	0.0300336	0.133296033913188	-	derivatization:Lama1_chr17_7784|random_deposition_all_bkg_TFBS_full|shuffled_bg_22|fixed_deposition_1
134	145	TGTTGATTAGAG	Gata4/6	0.194879	0.28002147098635	+	derivatization:Lama1_chr17_7784|random_deposition_all_bkg_TFBS_full|shuffled_bg_22|fixed_deposition_1
143	154	GAGACCGTCAGA	Jun_Atf3	0.0419022	0.104656207423207	+	derivatization:Lama1_chr17_7784|random_deposition_all_bkg_TFBS_full|shuffled_bg_22|fixed_deposition_1
149	160	GTCAGATATAAG	Gata4/6	0.141479	0.203291055956146	+	derivatization:Lama1_chr17_7784|random_deposition_all_bkg_TFBS_full|shuffled_bg_22|fixed_deposition_1
156	167	ATAAGATGGGAT	Gata4/6	0.0401029	0.0576238232381042	+	derivatization:Lama1_chr17_7784|random_deposition_all_bkg_TFBS_full|shuffled_bg_22|fixed_deposition_1
170	181	CCTTGATAAGCT	Gata4/6	0.49302	0.708420022812568	+	derivatization:Lama1_chr17_7784|random_deposition_all_bkg_TFBS_full|shuffled_bg_22|fixed_deposition_1
185	196	CTACATTGTCAA	Sox17	0.0466049	0.231709215613078	-	derivatization:Lama1_chr17_7784|random_deposition_all_bkg_TFBS_full|shuffled_bg_22|fixed_deposition_1
202	213	AAGGGAAGGGAA	Klf4	0.0248857	0.0897095451378446	-	derivatization:Lama1_chr17_7784|random_deposition_all_bkg_TFBS_full|shuffled_bg_22|fixed_deposition_1
207	218	AAGGGAATGGCT	Klf4	0.0580379	0.209218692251201	-	derivatization:Lama1_chr17_7784|random_deposition_all_bkg_TFBS_full|shuffled_bg_22|fixed_deposition_1
209	222	GGGAATGGCTGACT	Hnf1b	0.000966541	0.0672156383188353	+	derivatization:Lama1_chr17_7784|random_deposition_all_bkg_TFBS_full|shuffled_bg_22|fixed_deposition_1
216	227	GCTGACTAGTTA	Jun_Atf3	0.0734554	0.183464438114339	-	derivatization:Lama1_chr17_7784|random_deposition_all_bkg_TFBS_full|shuffled_bg_22|fixed_deposition_1
226	237	TAGGGTGGGTCT	Klf4	0.20516	0.73957374236932	-	derivatization:Lama1_chr17_7784|random_deposition_all_bkg_TFBS_full|shuffled_bg_22|fixed_deposition_1
230	241	GTGGGTCTGGAC	Klf4	0.0268652	0.0968453719219159	-	derivatization:Lama1_chr17_7784|random_deposition_all_bkg_TFBS_full|shuffled_bg_22|fixed_deposition_1
238	249	GGACATTGATAT	Sox17	0.0121127	0.0602216551469164	-	derivatization:Lama1_chr17_7784|random_deposition_all_bkg_TFBS_full|shuffled_bg_22|fixed_deposition_1
239	252	GACATTGATATTGT	Foxa2	0.0138381	0.0614166748872624	-	derivatization:Lama1_chr17_7784|random_deposition_all_bkg_TFBS_full|shuffled_bg_22|fixed_deposition_1
241	252	CATTGATATTGT	Gata4/6	0.130432	0.187417630959168	+	derivatization:Lama1_chr17_7784|random_deposition_all_bkg_TFBS_full|shuffled_bg_22|fixed_deposition_1
244	255	TGATATTGTGTA	Sox17	0.0330231	0.164183521434704	-	derivatization:Lama1_chr17_7784|random_deposition_all_bkg_TFBS_full|shuffled_bg_22|fixed_deposition_1
248	261	ATTGTGTATAGATA	Foxa2	0.0393167	0.17449656972706	-	derivatization:Lama1_chr17_7784|random_deposition_all_bkg_TFBS_full|shuffled_bg_22|fixed_deposition_1
254	265	TATAGATAAGCA	Gata4/6	0.371009	1.07570326227114	+	derivatization:Lama1_chr17_7784|random_deposition_all_bkg_TFBS_full|shuffled_bg_22|fixed_deposition_1
258	271	GATAAGCACACAGG	Foxa2	0.0884745	0.392670207782361	+	derivatization:Lama1_chr17_7784|random_deposition_all_bkg_TFBS_full|shuffled_bg_22|fixed_deposition_1
271	282	GTTCCAGCCCCA	Klf4	0.0250832	0.0904215056277936	+	derivatization:Lama1_chr17_7784|random_deposition_all_bkg_TFBS_full|shuffled_bg_22|fixed_deposition_1
278	289	CCCCATTGTCAT	Sox17	0.174041	0.865293211540324	-	derivatization:Lama1_chr17_7784|random_deposition_all_bkg_TFBS_full|shuffled_bg_22|fixed_deposition_1
279	290	CCCATTGTCATA	Jun_Atf3	0.0477412	0.119239871172225	+	derivatization:Lama1_chr17_7784|random_deposition_all_bkg_TFBS_full|shuffled_bg_22|fixed_deposition_1
286	297	TCATATTGTCTT	Sox17	0.0812342	0.403878406840394	-	derivatization:Lama1_chr17_7784|random_deposition_all_bkg_TFBS_full|shuffled_bg_22|fixed_deposition_1
5	16	TGGGGTGTTCAG	Klf4	0.0335317	0.12087719271303	-	derivatization:Lama1_chr17_7784|random_deposition_all_bkg_TFBS_full|shuffled_bg_22|fixed_deposition_2
15	26	AGGGGGGTGGTC	Klf4	0.027809	0.100247641848062	-	derivatization:Lama1_chr17_7784|random_deposition_all_bkg_TFBS_full|shuffled_bg_22|fixed_deposition_2
17	28	GGGGGTGGTCAG	Klf4	0.0270532	0.0975230862110825	-	derivatization:Lama1_chr17_7784|random_deposition_all_bkg_TFBS_full|shuffled_bg_22|fixed_deposition_2
18	29	GGGGTGGTCAGA	Jun_Atf3	0.0351453	0.087779968754644	+	derivatization:Lama1_chr17_7784|random_deposition_all_bkg_TFBS_full|shuffled_bg_22|fixed_deposition_2
24	35	GTCAGATATAAG	Gata4/6	0.141479	0.203291055956146	+	derivatization:Lama1_chr17_7784|random_deposition_all_bkg_TFBS_full|shuffled_bg_22|fixed_deposition_2
32	43	TAAGACTCAATT	Jun_Atf3	0.0361546	0.0903008270902981	-	derivatization:Lama1_chr17_7784|random_deposition_all_bkg_TFBS_full|shuffled_bg_22|fixed_deposition_2
45	58	GATGTTGATTAGAG	Foxa2	0.0300336	0.133296033913188	-	derivatization:Lama1_chr17_7784|random_deposition_all_bkg_TFBS_full|shuffled_bg_22|fixed_deposition_2
47	58	TGTTGATTAGAG	Gata4/6	0.194879	0.28002147098635	+	derivatization:Lama1_chr17_7784|random_deposition_all_bkg_TFBS_full|shuffled_bg_22|fixed_deposition_2
56	67	GAGAGATTAGAG	Gata4/6	0.155451	0.450714532055318	+	derivatization:Lama1_chr17_7784|random_deposition_all_bkg_TFBS_full|shuffled_bg_22|fixed_deposition_2
77	88	ACATGATCACCC	Gata4/6	0.12591	0.180919972967284	+	derivatization:Lama1_chr17_7784|random_deposition_all_bkg_TFBS_full|shuffled_bg_22|fixed_deposition_2
78	89	CATGATCACCCT	Jun_Atf3	0.0212912	0.0531775478015233	-	derivatization:Lama1_chr17_7784|random_deposition_all_bkg_TFBS_full|shuffled_bg_22|fixed_deposition_2
79	90	ATGATCACCCTA	Klf4	0.0210173	0.0757644921792684	+	derivatization:Lama1_chr17_7784|random_deposition_all_bkg_TFBS_full|shuffled_bg_22|fixed_deposition_2
85	96	ACCCTATCTCTA	Gata4/6	0.285714	0.828398992683566	-	derivatization:Lama1_chr17_7784|random_deposition_all_bkg_TFBS_full|shuffled_bg_22|fixed_deposition_2
90	101	ATCTCTATCATC	Jun_Atf3	0.0446611	0.111546919859783	+	derivatization:Lama1_chr17_7784|random_deposition_all_bkg_TFBS_full|shuffled_bg_22|fixed_deposition_2
91	102	TCTCTATCATCA	Gata4/6	0.168925	0.242728190243019	-	derivatization:Lama1_chr17_7784|random_deposition_all_bkg_TFBS_full|shuffled_bg_22|fixed_deposition_2
93	104	TCTATCATCACA	Jun_Atf3	0.0337521	0.0843002701187249	+	derivatization:Lama1_chr17_7784|random_deposition_all_bkg_TFBS_full|shuffled_bg_22|fixed_deposition_2
94	105	CTATCATCACAA	Gata4/6	0.0503851	0.0723983077591447	-	derivatization:Lama1_chr17_7784|random_deposition_all_bkg_TFBS_full|shuffled_bg_22|fixed_deposition_2
118	129	TAGGGTGGGTCT	Klf4	0.20516	0.73957374236932	-	derivatization:Lama1_chr17_7784|random_deposition_all_bkg_TFBS_full|shuffled_bg_22|fixed_deposition_2
135	146	GTGGGAGTATAA	Klf4	0.0305318	0.11006296347861	-	derivatization:Lama1_chr17_7784|random_deposition_all_bkg_TFBS_full|shuffled_bg_22|fixed_deposition_2
141	154	GTATAACCCACATT	Foxa2	0.0252773	0.112186479077893	+	derivatization:Lama1_chr17_7784|random_deposition_all_bkg_TFBS_full|shuffled_bg_22|fixed_deposition_2
148	159	CCACATTGATAT	Sox17	0.0131178	0.0652187891953256	-	derivatization:Lama1_chr17_7784|random_deposition_all_bkg_TFBS_full|shuffled_bg_22|fixed_deposition_2
149	162	CACATTGATATTGT	Foxa2	0.0157499	0.06990168359868	-	derivatization:Lama1_chr17_7784|random_deposition_all_bkg_TFBS_full|shuffled_bg_22|fixed_deposition_2
151	162	CATTGATATTGT	Gata4/6	0.130432	0.187417630959168	+	derivatization:Lama1_chr17_7784|random_deposition_all_bkg_TFBS_full|shuffled_bg_22|fixed_deposition_2
154	165	TGATATTGTGTA	Sox17	0.0330231	0.164183521434704	-	derivatization:Lama1_chr17_7784|random_deposition_all_bkg_TFBS_full|shuffled_bg_22|fixed_deposition_2
158	171	ATTGTGTATAGATA	Foxa2	0.0393167	0.17449656972706	-	derivatization:Lama1_chr17_7784|random_deposition_all_bkg_TFBS_full|shuffled_bg_22|fixed_deposition_2
164	175	TATAGATAAGCA	Gata4/6	0.371009	1.07570326227114	+	derivatization:Lama1_chr17_7784|random_deposition_all_bkg_TFBS_full|shuffled_bg_22|fixed_deposition_2
168	181	GATAAGCACACAGG	Foxa2	0.0884745	0.392670207782361	+	derivatization:Lama1_chr17_7784|random_deposition_all_bkg_TFBS_full|shuffled_bg_22|fixed_deposition_2
185	196	CCCCATTGTCAT	Sox17	0.174041	0.865293211540324	-	derivatization:Lama1_chr17_7784|random_deposition_all_bkg_TFBS_full|shuffled_bg_22|fixed_deposition_2
186	197	CCCATTGTCATA	Jun_Atf3	0.0477412	0.119239871172225	+	derivatization:Lama1_chr17_7784|random_deposition_all_bkg_TFBS_full|shuffled_bg_22|fixed_deposition_2
193	204	TCATATTGTCTT	Sox17	0.0812342	0.403878406840394	-	derivatization:Lama1_chr17_7784|random_deposition_all_bkg_TFBS_full|shuffled_bg_22|fixed_deposition_2
207	218	AAGGGAATGGCT	Klf4	0.0580379	0.209218692251201	-	derivatization:Lama1_chr17_7784|random_deposition_all_bkg_TFBS_full|shuffled_bg_22|fixed_deposition_2
216	227	GCTGATGTGTTT	Jun_Atf3	0.0367375	0.0917566958348267	-	derivatization:Lama1_chr17_7784|random_deposition_all_bkg_TFBS_full|shuffled_bg_22|fixed_deposition_2
221	234	TGTGTTTGTCCTTG	Foxa2	0.0694316	0.308153431764653	-	derivatization:Lama1_chr17_7784|random_deposition_all_bkg_TFBS_full|shuffled_bg_22|fixed_deposition_2
221	232	TGTGTTTGTCCT	Sox17	0.0109681	0.0545309580701985	-	derivatization:Lama1_chr17_7784|random_deposition_all_bkg_TFBS_full|shuffled_bg_22|fixed_deposition_2
245	256	GGTCCAGTCAAA	Jun_Atf3	0.020549	0.0513238065385466	+	derivatization:Lama1_chr17_7784|random_deposition_all_bkg_TFBS_full|shuffled_bg_22|fixed_deposition_2
250	263	AGTCAAAGATAACA	Hnf1b	0.000930845	0.0647332506855852	-	derivatization:Lama1_chr17_7784|random_deposition_all_bkg_TFBS_full|shuffled_bg_22|fixed_deposition_2
253	264	CAAAGATAACAG	Gata4/6	0.590328	0.848241806066483	+	derivatization:Lama1_chr17_7784|random_deposition_all_bkg_TFBS_full|shuffled_bg_22|fixed_deposition_2
268	279	CCTTGATAAGCT	Gata4/6	0.49302	0.708420022812568	+	derivatization:Lama1_chr17_7784|random_deposition_all_bkg_TFBS_full|shuffled_bg_22|fixed_deposition_2
276	287	AGCTTTGCCCTA	Klf4	0.028056	0.101138043068403	+	derivatization:Lama1_chr17_7784|random_deposition_all_bkg_TFBS_full|shuffled_bg_22|fixed_deposition_2
285	296	CTACATTGTCAA	Sox17	0.0466049	0.231709215613078	-	derivatization:Lama1_chr17_7784|random_deposition_all_bkg_TFBS_full|shuffled_bg_22|fixed_deposition_2
287	300	ACATTGTCAATGAG	Foxa2	0.0122167	0.0542205282585917	+	derivatization:Lama1_chr17_7784|random_deposition_all_bkg_TFBS_full|shuffled_bg_22|fixed_deposition_2
3	14	CTAACAATCTAC	Sox17	0.0331445	0.164787095281562	+	derivatization:Lama1_chr17_7784|random_deposition_all_bkg_TFBS_full|shuffled_bg_23|fixed_deposition_1
4	15	TAACAATCTACG	Gata4/6	0.0455274	0.0654182827199645	-	derivatization:Lama1_chr17_7784|random_deposition_all_bkg_TFBS_full|shuffled_bg_23|fixed_deposition_1
20	31	ACCAATTGTGTT	Sox17	0.0921285	0.458042447695616	-	derivatization:Lama1_chr17_7784|random_deposition_all_bkg_TFBS_full|shuffled_bg_23|fixed_deposition_1
26	39	TGTGTTTGTCCTTG	Foxa2	0.0694316	0.308153431764653	-	derivatization:Lama1_chr17_7784|random_deposition_all_bkg_TFBS_full|shuffled_bg_23|fixed_deposition_1
26	37	TGTGTTTGTCCT	Sox17	0.0109681	0.0545309580701985	-	derivatization:Lama1_chr17_7784|random_deposition_all_bkg_TFBS_full|shuffled_bg_23|fixed_deposition_1
65	76	CGAAATGCCCTG	Klf4	0.0274803	0.0990627233009925	+	derivatization:Lama1_chr17_7784|random_deposition_all_bkg_TFBS_full|shuffled_bg_23|fixed_deposition_1
73	84	CCTGACACTACC	Jun_Atf3	0.0425036	0.10615828232964	-	derivatization:Lama1_chr17_7784|random_deposition_all_bkg_TFBS_full|shuffled_bg_23|fixed_deposition_1
84	95	CAAAGATAACAG	Gata4/6	0.590328	0.848241806066483	+	derivatization:Lama1_chr17_7784|random_deposition_all_bkg_TFBS_full|shuffled_bg_23|fixed_deposition_1
101	112	ACATGATCACCC	Gata4/6	0.12591	0.180919972967284	+	derivatization:Lama1_chr17_7784|random_deposition_all_bkg_TFBS_full|shuffled_bg_23|fixed_deposition_1
102	113	CATGATCACCCT	Jun_Atf3	0.0212912	0.0531775478015233	-	derivatization:Lama1_chr17_7784|random_deposition_all_bkg_TFBS_full|shuffled_bg_23|fixed_deposition_1
103	114	ATGATCACCCTA	Klf4	0.0210173	0.0757644921792684	+	derivatization:Lama1_chr17_7784|random_deposition_all_bkg_TFBS_full|shuffled_bg_23|fixed_deposition_1
109	120	ACCCTATCTCTA	Gata4/6	0.285714	0.828398992683566	-	derivatization:Lama1_chr17_7784|random_deposition_all_bkg_TFBS_full|shuffled_bg_23|fixed_deposition_1
132	145	GATGTTGATTAGAG	Foxa2	0.0300336	0.133296033913188	-	derivatization:Lama1_chr17_7784|random_deposition_all_bkg_TFBS_full|shuffled_bg_23|fixed_deposition_1
134	145	TGTTGATTAGAG	Gata4/6	0.194879	0.28002147098635	+	derivatization:Lama1_chr17_7784|random_deposition_all_bkg_TFBS_full|shuffled_bg_23|fixed_deposition_1
143	154	GAGCTAGTCAGA	Jun_Atf3	0.059667	0.149026111476736	+	derivatization:Lama1_chr17_7784|random_deposition_all_bkg_TFBS_full|shuffled_bg_23|fixed_deposition_1
149	160	GTCAGATATAAG	Gata4/6	0.141479	0.203291055956146	+	derivatization:Lama1_chr17_7784|random_deposition_all_bkg_TFBS_full|shuffled_bg_23|fixed_deposition_1
170	181	CCTTGATAAGCT	Gata4/6	0.49302	0.708420022812568	+	derivatization:Lama1_chr17_7784|random_deposition_all_bkg_TFBS_full|shuffled_bg_23|fixed_deposition_1
185	196	CTACATTGTCAA	Sox17	0.0466049	0.231709215613078	-	derivatization:Lama1_chr17_7784|random_deposition_all_bkg_TFBS_full|shuffled_bg_23|fixed_deposition_1
215	226	CACTGATAGCTT	Gata4/6	0.204144	0.293334341684006	+	derivatization:Lama1_chr17_7784|random_deposition_all_bkg_TFBS_full|shuffled_bg_23|fixed_deposition_1
226	237	TAGGGTGGGTCT	Klf4	0.20516	0.73957374236932	-	derivatization:Lama1_chr17_7784|random_deposition_all_bkg_TFBS_full|shuffled_bg_23|fixed_deposition_1
229	242	GGTGGGTCTACACA	Foxa2	0.0120253	0.0533710509767812	+	derivatization:Lama1_chr17_7784|random_deposition_all_bkg_TFBS_full|shuffled_bg_23|fixed_deposition_1
238	249	ACACATTGATAT	Sox17	0.0166648	0.0828536856928953	-	derivatization:Lama1_chr17_7784|random_deposition_all_bkg_TFBS_full|shuffled_bg_23|fixed_deposition_1
239	252	CACATTGATATTGT	Foxa2	0.0157499	0.06990168359868	-	derivatization:Lama1_chr17_7784|random_deposition_all_bkg_TFBS_full|shuffled_bg_23|fixed_deposition_1
241	252	CATTGATATTGT	Gata4/6	0.130432	0.187417630959168	+	derivatization:Lama1_chr17_7784|random_deposition_all_bkg_TFBS_full|shuffled_bg_23|fixed_deposition_1
244	255	TGATATTGTGTA	Sox17	0.0330231	0.164183521434704	-	derivatization:Lama1_chr17_7784|random_deposition_all_bkg_TFBS_full|shuffled_bg_23|fixed_deposition_1
248	261	ATTGTGTATAGATA	Foxa2	0.0393167	0.17449656972706	-	derivatization:Lama1_chr17_7784|random_deposition_all_bkg_TFBS_full|shuffled_bg_23|fixed_deposition_1
254	265	TATAGATAAGCA	Gata4/6	0.371009	1.07570326227114	+	derivatization:Lama1_chr17_7784|random_deposition_all_bkg_TFBS_full|shuffled_bg_23|fixed_deposition_1
258	271	GATAAGCACACAGG	Foxa2	0.0884745	0.392670207782361	+	derivatization:Lama1_chr17_7784|random_deposition_all_bkg_TFBS_full|shuffled_bg_23|fixed_deposition_1
268	279	CAGGGCTGTCCC	Klf4	0.0212077	0.0764508581402117	-	derivatization:Lama1_chr17_7784|random_deposition_all_bkg_TFBS_full|shuffled_bg_23|fixed_deposition_1
278	289	CCCCATTGTCAT	Sox17	0.174041	0.865293211540324	-	derivatization:Lama1_chr17_7784|random_deposition_all_bkg_TFBS_full|shuffled_bg_23|fixed_deposition_1
279	290	CCCATTGTCATA	Jun_Atf3	0.0477412	0.119239871172225	+	derivatization:Lama1_chr17_7784|random_deposition_all_bkg_TFBS_full|shuffled_bg_23|fixed_deposition_1
286	297	TCATATTGTCTT	Sox17	0.0812342	0.403878406840394	-	derivatization:Lama1_chr17_7784|random_deposition_all_bkg_TFBS_full|shuffled_bg_23|fixed_deposition_1
3	14	CTAACAATCTAC	Sox17	0.0331445	0.164787095281562	+	derivatization:Lama1_chr17_7784|random_deposition_all_bkg_TFBS_full|shuffled_bg_23|fixed_deposition_2
4	15	TAACAATCTACG	Gata4/6	0.0455274	0.0654182827199645	-	derivatization:Lama1_chr17_7784|random_deposition_all_bkg_TFBS_full|shuffled_bg_23|fixed_deposition_2
18	29	GCACCAGTCAGA	Jun_Atf3	0.0331268	0.0827385018463733	+	derivatization:Lama1_chr17_7784|random_deposition_all_bkg_TFBS_full|shuffled_bg_23|fixed_deposition_2
24	35	GTCAGATATAAG	Gata4/6	0.141479	0.203291055956146	+	derivatization:Lama1_chr17_7784|random_deposition_all_bkg_TFBS_full|shuffled_bg_23|fixed_deposition_2
35	46	GGTGACCAGTGA	Jun_Atf3	0.0594668	0.148526085876025	-	derivatization:Lama1_chr17_7784|random_deposition_all_bkg_TFBS_full|shuffled_bg_23|fixed_deposition_2
42	53	AGTGATGTTGAT	Jun_Atf3	0.027014	0.0674709869011775	-	derivatization:Lama1_chr17_7784|random_deposition_all_bkg_TFBS_full|shuffled_bg_23|fixed_deposition_2
45	58	GATGTTGATTAGAG	Foxa2	0.0300336	0.133296033913188	-	derivatization:Lama1_chr17_7784|random_deposition_all_bkg_TFBS_full|shuffled_bg_23|fixed_deposition_2
47	58	TGTTGATTAGAG	Gata4/6	0.194879	0.28002147098635	+	derivatization:Lama1_chr17_7784|random_deposition_all_bkg_TFBS_full|shuffled_bg_23|fixed_deposition_2
56	67	GAGGGCATACGA	Klf4	0.0205305	0.0740096447539156	-	derivatization:Lama1_chr17_7784|random_deposition_all_bkg_TFBS_full|shuffled_bg_23|fixed_deposition_2
65	76	CGAAATGCCCTG	Klf4	0.0274803	0.0990627233009925	+	derivatization:Lama1_chr17_7784|random_deposition_all_bkg_TFBS_full|shuffled_bg_23|fixed_deposition_2
73	84	CCTGACATGATC	Jun_Atf3	0.0444082	0.110915269138405	-	derivatization:Lama1_chr17_7784|random_deposition_all_bkg_TFBS_full|shuffled_bg_23|fixed_deposition_2
77	88	ACATGATCACCC	Gata4/6	0.12591	0.180919972967284	+	derivatization:Lama1_chr17_7784|random_deposition_all_bkg_TFBS_full|shuffled_bg_23|fixed_deposition_2
78	89	CATGATCACCCT	Jun_Atf3	0.0212912	0.0531775478015233	-	derivatization:Lama1_chr17_7784|random_deposition_all_bkg_TFBS_full|shuffled_bg_23|fixed_deposition_2
79	90	ATGATCACCCTA	Klf4	0.0210173	0.0757644921792684	+	derivatization:Lama1_chr17_7784|random_deposition_all_bkg_TFBS_full|shuffled_bg_23|fixed_deposition_2
85	96	ACCCTATCTCTA	Gata4/6	0.285714	0.828398992683566	-	derivatization:Lama1_chr17_7784|random_deposition_all_bkg_TFBS_full|shuffled_bg_23|fixed_deposition_2
91	102	TCTCTATCCTAG	Gata4/6	0.0396956	0.0570385742111042	-	derivatization:Lama1_chr17_7784|random_deposition_all_bkg_TFBS_full|shuffled_bg_23|fixed_deposition_2
99	110	CTAGGCGAGCTG	Klf4	0.0217576	0.0784331724360242	-	derivatization:Lama1_chr17_7784|random_deposition_all_bkg_TFBS_full|shuffled_bg_23|fixed_deposition_2
118	129	TAGGGTGGGTCT	Klf4	0.20516	0.73957374236932	-	derivatization:Lama1_chr17_7784|random_deposition_all_bkg_TFBS_full|shuffled_bg_23|fixed_deposition_2
131	142	AAGGTATCAGGG	Gata4/6	0.148524	0.213414010523333	-	derivatization:Lama1_chr17_7784|random_deposition_all_bkg_TFBS_full|shuffled_bg_23|fixed_deposition_2
148	159	ATGCATTGATAT	Sox17	0.0338492	0.168290707224566	-	derivatization:Lama1_chr17_7784|random_deposition_all_bkg_TFBS_full|shuffled_bg_23|fixed_deposition_2
149	162	TGCATTGATATTGT	Foxa2	0.0112993	0.0501488957699138	-	derivatization:Lama1_chr17_7784|random_deposition_all_bkg_TFBS_full|shuffled_bg_23|fixed_deposition_2
151	162	CATTGATATTGT	Gata4/6	0.130432	0.187417630959168	+	derivatization:Lama1_chr17_7784|random_deposition_all_bkg_TFBS_full|shuffled_bg_23|fixed_deposition_2
154	165	TGATATTGTGTA	Sox17	0.0330231	0.164183521434704	-	derivatization:Lama1_chr17_7784|random_deposition_all_bkg_TFBS_full|shuffled_bg_23|fixed_deposition_2
158	171	ATTGTGTATAGATA	Foxa2	0.0393167	0.17449656972706	-	derivatization:Lama1_chr17_7784|random_deposition_all_bkg_TFBS_full|shuffled_bg_23|fixed_deposition_2
164	175	TATAGATAAGCA	Gata4/6	0.371009	1.07570326227114	+	derivatization:Lama1_chr17_7784|random_deposition_all_bkg_TFBS_full|shuffled_bg_23|fixed_deposition_2
168	181	GATAAGCACACAGG	Foxa2	0.0884745	0.392670207782361	+	derivatization:Lama1_chr17_7784|random_deposition_all_bkg_TFBS_full|shuffled_bg_23|fixed_deposition_2
178	189	CAGGCCACCCCA	Klf4	0.0144025	0.0519190428176747	+	derivatization:Lama1_chr17_7784|random_deposition_all_bkg_TFBS_full|shuffled_bg_23|fixed_deposition_2
185	196	CCCCATTGTCAT	Sox17	0.174041	0.865293211540324	-	derivatization:Lama1_chr17_7784|random_deposition_all_bkg_TFBS_full|shuffled_bg_23|fixed_deposition_2
186	197	CCCATTGTCATA	Jun_Atf3	0.0477412	0.119239871172225	+	derivatization:Lama1_chr17_7784|random_deposition_all_bkg_TFBS_full|shuffled_bg_23|fixed_deposition_2
193	204	TCATATTGTCTT	Sox17	0.0812342	0.403878406840394	-	derivatization:Lama1_chr17_7784|random_deposition_all_bkg_TFBS_full|shuffled_bg_23|fixed_deposition_2
194	207	CATATTGTCTTTCA	Foxa2	0.0123864	0.0549736959426212	-	derivatization:Lama1_chr17_7784|random_deposition_all_bkg_TFBS_full|shuffled_bg_23|fixed_deposition_2
216	227	ACTGATGTGTTT	Jun_Atf3	0.0238674	0.0596119431689185	-	derivatization:Lama1_chr17_7784|random_deposition_all_bkg_TFBS_full|shuffled_bg_23|fixed_deposition_2
221	234	TGTGTTTGTCCTTG	Foxa2	0.0694316	0.308153431764653	-	derivatization:Lama1_chr17_7784|random_deposition_all_bkg_TFBS_full|shuffled_bg_23|fixed_deposition_2
221	232	TGTGTTTGTCCT	Sox17	0.0109681	0.0545309580701985	-	derivatization:Lama1_chr17_7784|random_deposition_all_bkg_TFBS_full|shuffled_bg_23|fixed_deposition_2
229	242	TCCTTGCCAACACC	Foxa2	0.0304508	0.135147663599558	+	derivatization:Lama1_chr17_7784|random_deposition_all_bkg_TFBS_full|shuffled_bg_23|fixed_deposition_2
234	245	GCCAACACCCCC	Klf4	0.11787	0.424905230128055	+	derivatization:Lama1_chr17_7784|random_deposition_all_bkg_TFBS_full|shuffled_bg_23|fixed_deposition_2
248	259	AGTGACAAAGAT	Jun_Atf3	0.0964811	0.240974125798149	-	derivatization:Lama1_chr17_7784|random_deposition_all_bkg_TFBS_full|shuffled_bg_23|fixed_deposition_2
249	260	GTGACAAAGATA	Sox17	0.0135635	0.0674347106413269	+	derivatization:Lama1_chr17_7784|random_deposition_all_bkg_TFBS_full|shuffled_bg_23|fixed_deposition_2
253	264	CAAAGATAACAG	Gata4/6	0.590328	0.848241806066483	+	derivatization:Lama1_chr17_7784|random_deposition_all_bkg_TFBS_full|shuffled_bg_23|fixed_deposition_2
260	271	AACAGCTCCCTT	Klf4	0.0289565	0.104384222416247	+	derivatization:Lama1_chr17_7784|random_deposition_all_bkg_TFBS_full|shuffled_bg_23|fixed_deposition_2
268	279	CCTTGATAAGCT	Gata4/6	0.49302	0.708420022812568	+	derivatization:Lama1_chr17_7784|random_deposition_all_bkg_TFBS_full|shuffled_bg_23|fixed_deposition_2
285	296	CTACATTGTCAA	Sox17	0.0466049	0.231709215613078	-	derivatization:Lama1_chr17_7784|random_deposition_all_bkg_TFBS_full|shuffled_bg_23|fixed_deposition_2
20	31	GCACTTTGTGTT	Sox17	0.0136563	0.0678960916379366	-	derivatization:Lama1_chr17_7784|random_deposition_all_bkg_TFBS_full|shuffled_bg_24|fixed_deposition_1
26	39	TGTGTTTGTCCTTG	Foxa2	0.0694316	0.308153431764653	-	derivatization:Lama1_chr17_7784|random_deposition_all_bkg_TFBS_full|shuffled_bg_24|fixed_deposition_1
26	37	TGTGTTTGTCCT	Sox17	0.0109681	0.0545309580701985	-	derivatization:Lama1_chr17_7784|random_deposition_all_bkg_TFBS_full|shuffled_bg_24|fixed_deposition_1
41	52	CTGGGCTGTCCT	Klf4	0.018964	0.0683626264880668	-	derivatization:Lama1_chr17_7784|random_deposition_all_bkg_TFBS_full|shuffled_bg_24|fixed_deposition_1
48	59	GTCCTATCTATT	Gata4/6	0.313977	0.451153286890231	-	derivatization:Lama1_chr17_7784|random_deposition_all_bkg_TFBS_full|shuffled_bg_24|fixed_deposition_1
54	67	TCTATTGGCAGAAT	Foxa2	0.065698	0.291582855069942	-	derivatization:Lama1_chr17_7784|random_deposition_all_bkg_TFBS_full|shuffled_bg_24|fixed_deposition_1
61	72	GCAGAATCTCCT	Gata4/6	0.056204	0.0807594802688685	-	derivatization:Lama1_chr17_7784|random_deposition_all_bkg_TFBS_full|shuffled_bg_24|fixed_deposition_1
67	78	TCTCCTTGTGTT	Sox17	0.011198	0.0556739698279632	-	derivatization:Lama1_chr17_7784|random_deposition_all_bkg_TFBS_full|shuffled_bg_24|fixed_deposition_1
84	95	CAAAGATAACAG	Gata4/6	0.590328	0.848241806066483	+	derivatization:Lama1_chr17_7784|random_deposition_all_bkg_TFBS_full|shuffled_bg_24|fixed_deposition_1
92	103	ACAGGCCTCACA	Jun_Atf3	0.0531341	0.132709342011766	+	derivatization:Lama1_chr17_7784|random_deposition_all_bkg_TFBS_full|shuffled_bg_24|fixed_deposition_1
101	112	ACATGATCACCC	Gata4/6	0.12591	0.180919972967284	+	derivatization:Lama1_chr17_7784|random_deposition_all_bkg_TFBS_full|shuffled_bg_24|fixed_deposition_1
102	113	CATGATCACCCT	Jun_Atf3	0.0212912	0.0531775478015233	-	derivatization:Lama1_chr17_7784|random_deposition_all_bkg_TFBS_full|shuffled_bg_24|fixed_deposition_1
103	114	ATGATCACCCTA	Klf4	0.0210173	0.0757644921792684	+	derivatization:Lama1_chr17_7784|random_deposition_all_bkg_TFBS_full|shuffled_bg_24|fixed_deposition_1
109	120	ACCCTATCTCTA	Gata4/6	0.285714	0.828398992683566	-	derivatization:Lama1_chr17_7784|random_deposition_all_bkg_TFBS_full|shuffled_bg_24|fixed_deposition_1
129	140	TATGATGTTGAT	Jun_Atf3	0.0376769	0.0941029698073952	-	derivatization:Lama1_chr17_7784|random_deposition_all_bkg_TFBS_full|shuffled_bg_24|fixed_deposition_1
132	145	GATGTTGATTAGAG	Foxa2	0.0300336	0.133296033913188	-	derivatization:Lama1_chr17_7784|random_deposition_all_bkg_TFBS_full|shuffled_bg_24|fixed_deposition_1
134	145	TGTTGATTAGAG	Gata4/6	0.194879	0.28002147098635	+	derivatization:Lama1_chr17_7784|random_deposition_all_bkg_TFBS_full|shuffled_bg_24|fixed_deposition_1
141	152	TAGAGAATGTCA	Sox17	0.0112857	0.0561099947568713	+	derivatization:Lama1_chr17_7784|random_deposition_all_bkg_TFBS_full|shuffled_bg_24|fixed_deposition_1
143	154	GAGAATGTCAGA	Jun_Atf3	0.0380276	0.0949788887792707	+	derivatization:Lama1_chr17_7784|random_deposition_all_bkg_TFBS_full|shuffled_bg_24|fixed_deposition_1
149	160	GTCAGATATAAG	Gata4/6	0.141479	0.203291055956146	+	derivatization:Lama1_chr17_7784|random_deposition_all_bkg_TFBS_full|shuffled_bg_24|fixed_deposition_1
158	169	AAGCTATCGTGC	Gata4/6	0.16184	0.232547759709517	-	derivatization:Lama1_chr17_7784|random_deposition_all_bkg_TFBS_full|shuffled_bg_24|fixed_deposition_1
162	173	TATCGTGCCCTT	Klf4	0.0225543	0.0813051669795299	+	derivatization:Lama1_chr17_7784|random_deposition_all_bkg_TFBS_full|shuffled_bg_24|fixed_deposition_1
170	181	CCTTGATAAGCT	Gata4/6	0.49302	0.708420022812568	+	derivatization:Lama1_chr17_7784|random_deposition_all_bkg_TFBS_full|shuffled_bg_24|fixed_deposition_1
178	189	AGCTAATCTACA	Gata4/6	0.200285	0.28778934783379	-	derivatization:Lama1_chr17_7784|random_deposition_all_bkg_TFBS_full|shuffled_bg_24|fixed_deposition_1
185	196	CTACATTGTCAA	Sox17	0.0466049	0.231709215613078	-	derivatization:Lama1_chr17_7784|random_deposition_all_bkg_TFBS_full|shuffled_bg_24|fixed_deposition_1
187	200	ACATTGTCAACACT	Foxa2	0.125784	0.558258361626192	+	derivatization:Lama1_chr17_7784|random_deposition_all_bkg_TFBS_full|shuffled_bg_24|fixed_deposition_1
195	206	AACACTGCCTAC	Klf4	0.0186772	0.0673287517107636	+	derivatization:Lama1_chr17_7784|random_deposition_all_bkg_TFBS_full|shuffled_bg_24|fixed_deposition_1
196	209	ACACTGCCTACAGT	Foxa2	0.0114452	0.050796433572506	+	derivatization:Lama1_chr17_7784|random_deposition_all_bkg_TFBS_full|shuffled_bg_24|fixed_deposition_1
216	227	CTGTGTCTCATA	Jun_Atf3	0.0774064	0.193332575718787	+	derivatization:Lama1_chr17_7784|random_deposition_all_bkg_TFBS_full|shuffled_bg_24|fixed_deposition_1
217	228	TGTGTCTCATAG	Jun_Atf3	0.0223253	0.0557603473704323	-	derivatization:Lama1_chr17_7784|random_deposition_all_bkg_TFBS_full|shuffled_bg_24|fixed_deposition_1
226	237	TAGGGTGGGTCT	Klf4	0.20516	0.73957374236932	-	derivatization:Lama1_chr17_7784|random_deposition_all_bkg_TFBS_full|shuffled_bg_24|fixed_deposition_1
238	249	TTCCATTGATAT	Sox17	0.0691074	0.343586649623949	-	derivatization:Lama1_chr17_7784|random_deposition_all_bkg_TFBS_full|shuffled_bg_24|fixed_deposition_1
241	252	CATTGATATTGT	Gata4/6	0.130432	0.187417630959168	+	derivatization:Lama1_chr17_7784|random_deposition_all_bkg_TFBS_full|shuffled_bg_24|fixed_deposition_1
244	255	TGATATTGTGTA	Sox17	0.0330231	0.164183521434704	-	derivatization:Lama1_chr17_7784|random_deposition_all_bkg_TFBS_full|shuffled_bg_24|fixed_deposition_1
248	261	ATTGTGTATAGATA	Foxa2	0.0393167	0.17449656972706	-	derivatization:Lama1_chr17_7784|random_deposition_all_bkg_TFBS_full|shuffled_bg_24|fixed_deposition_1
254	265	TATAGATAAGCA	Gata4/6	0.371009	1.07570326227114	+	derivatization:Lama1_chr17_7784|random_deposition_all_bkg_TFBS_full|shuffled_bg_24|fixed_deposition_1
258	271	GATAAGCACACAGG	Foxa2	0.0884745	0.392670207782361	+	derivatization:Lama1_chr17_7784|random_deposition_all_bkg_TFBS_full|shuffled_bg_24|fixed_deposition_1
278	289	CCCCATTGTCAT	Sox17	0.174041	0.865293211540324	-	derivatization:Lama1_chr17_7784|random_deposition_all_bkg_TFBS_full|shuffled_bg_24|fixed_deposition_1
279	290	CCCATTGTCATA	Jun_Atf3	0.0477412	0.119239871172225	+	derivatization:Lama1_chr17_7784|random_deposition_all_bkg_TFBS_full|shuffled_bg_24|fixed_deposition_1
286	297	TCATATTGTCTT	Sox17	0.0812342	0.403878406840394	-	derivatization:Lama1_chr17_7784|random_deposition_all_bkg_TFBS_full|shuffled_bg_24|fixed_deposition_1
287	300	CATATTGTCTTTTT	Foxa2	0.0150437	0.0667674053519998	-	derivatization:Lama1_chr17_7784|random_deposition_all_bkg_TFBS_full|shuffled_bg_24|fixed_deposition_1
18	29	CTGCACGTCAGA	Jun_Atf3	0.075503	0.188578586066469	+	derivatization:Lama1_chr17_7784|random_deposition_all_bkg_TFBS_full|shuffled_bg_24|fixed_deposition_2
24	35	GTCAGATATAAG	Gata4/6	0.141479	0.203291055956146	+	derivatization:Lama1_chr17_7784|random_deposition_all_bkg_TFBS_full|shuffled_bg_24|fixed_deposition_2
45	58	GATGTTGATTAGAG	Foxa2	0.0300336	0.133296033913188	-	derivatization:Lama1_chr17_7784|random_deposition_all_bkg_TFBS_full|shuffled_bg_24|fixed_deposition_2
47	58	TGTTGATTAGAG	Gata4/6	0.194879	0.28002147098635	+	derivatization:Lama1_chr17_7784|random_deposition_all_bkg_TFBS_full|shuffled_bg_24|fixed_deposition_2
61	72	GCAGAATCTCCT	Gata4/6	0.056204	0.0807594802688685	-	derivatization:Lama1_chr17_7784|random_deposition_all_bkg_TFBS_full|shuffled_bg_24|fixed_deposition_2
73	84	TGTGACATGATC	Jun_Atf3	0.124824	0.31176421370225	-	derivatization:Lama1_chr17_7784|random_deposition_all_bkg_TFBS_full|shuffled_bg_24|fixed_deposition_2
77	88	ACATGATCACCC	Gata4/6	0.12591	0.180919972967284	+	derivatization:Lama1_chr17_7784|random_deposition_all_bkg_TFBS_full|shuffled_bg_24|fixed_deposition_2
78	89	CATGATCACCCT	Jun_Atf3	0.0212912	0.0531775478015233	-	derivatization:Lama1_chr17_7784|random_deposition_all_bkg_TFBS_full|shuffled_bg_24|fixed_deposition_2
79	90	ATGATCACCCTA	Klf4	0.0210173	0.0757644921792684	+	derivatization:Lama1_chr17_7784|random_deposition_all_bkg_TFBS_full|shuffled_bg_24|fixed_deposition_2
85	96	ACCCTATCTCTA	Gata4/6	0.285714	0.828398992683566	-	derivatization:Lama1_chr17_7784|random_deposition_all_bkg_TFBS_full|shuffled_bg_24|fixed_deposition_2
118	129	TAGGGTGGGTCT	Klf4	0.20516	0.73957374236932	-	derivatization:Lama1_chr17_7784|random_deposition_all_bkg_TFBS_full|shuffled_bg_24|fixed_deposition_2
138	149	GGGGGATCAATT	Gata4/6	0.0401394	0.0576762700573664	-	derivatization:Lama1_chr17_7784|random_deposition_all_bkg_TFBS_full|shuffled_bg_24|fixed_deposition_2
148	159	TTTCATTGATAT	Sox17	0.0450354	0.223906010072357	-	derivatization:Lama1_chr17_7784|random_deposition_all_bkg_TFBS_full|shuffled_bg_24|fixed_deposition_2
149	162	TTCATTGATATTGT	Foxa2	0.013665	0.0606484172201704	-	derivatization:Lama1_chr17_7784|random_deposition_all_bkg_TFBS_full|shuffled_bg_24|fixed_deposition_2
151	162	CATTGATATTGT	Gata4/6	0.130432	0.187417630959168	+	derivatization:Lama1_chr17_7784|random_deposition_all_bkg_TFBS_full|shuffled_bg_24|fixed_deposition_2
154	165	TGATATTGTGTA	Sox17	0.0330231	0.164183521434704	-	derivatization:Lama1_chr17_7784|random_deposition_all_bkg_TFBS_full|shuffled_bg_24|fixed_deposition_2
158	171	ATTGTGTATAGATA	Foxa2	0.0393167	0.17449656972706	-	derivatization:Lama1_chr17_7784|random_deposition_all_bkg_TFBS_full|shuffled_bg_24|fixed_deposition_2
164	175	TATAGATAAGCA	Gata4/6	0.371009	1.07570326227114	+	derivatization:Lama1_chr17_7784|random_deposition_all_bkg_TFBS_full|shuffled_bg_24|fixed_deposition_2
168	181	GATAAGCACACAGG	Foxa2	0.0884745	0.392670207782361	+	derivatization:Lama1_chr17_7784|random_deposition_all_bkg_TFBS_full|shuffled_bg_24|fixed_deposition_2
185	196	CCCCATTGTCAT	Sox17	0.174041	0.865293211540324	-	derivatization:Lama1_chr17_7784|random_deposition_all_bkg_TFBS_full|shuffled_bg_24|fixed_deposition_2
186	197	CCCATTGTCATA	Jun_Atf3	0.0477412	0.119239871172225	+	derivatization:Lama1_chr17_7784|random_deposition_all_bkg_TFBS_full|shuffled_bg_24|fixed_deposition_2
193	204	TCATATTGTCTT	Sox17	0.0812342	0.403878406840394	-	derivatization:Lama1_chr17_7784|random_deposition_all_bkg_TFBS_full|shuffled_bg_24|fixed_deposition_2
194	207	CATATTGTCTTACA	Foxa2	0.0146796	0.0651514456952224	-	derivatization:Lama1_chr17_7784|random_deposition_all_bkg_TFBS_full|shuffled_bg_24|fixed_deposition_2
215	228	TCTGTGTGTGTTTG	Foxa2	0.0195956	0.0869697859114212	-	derivatization:Lama1_chr17_7784|random_deposition_all_bkg_TFBS_full|shuffled_bg_24|fixed_deposition_2
216	227	CTGTGTGTGTTT	Klf4	0.0263807	0.0950988156820156	-	derivatization:Lama1_chr17_7784|random_deposition_all_bkg_TFBS_full|shuffled_bg_24|fixed_deposition_2
217	230	TGTGTGTGTTTGTC	Foxa2	0.0234816	0.104216748905756	-	derivatization:Lama1_chr17_7784|random_deposition_all_bkg_TFBS_full|shuffled_bg_24|fixed_deposition_2
221	234	TGTGTTTGTCCTTG	Foxa2	0.0694316	0.308153431764653	-	derivatization:Lama1_chr17_7784|random_deposition_all_bkg_TFBS_full|shuffled_bg_24|fixed_deposition_2
221	232	TGTGTTTGTCCT	Sox17	0.0109681	0.0545309580701985	-	derivatization:Lama1_chr17_7784|random_deposition_all_bkg_TFBS_full|shuffled_bg_24|fixed_deposition_2
227	238	TGTCCTTGTATT	Sox17	0.0107967	0.0536787953243053	-	derivatization:Lama1_chr17_7784|random_deposition_all_bkg_TFBS_full|shuffled_bg_24|fixed_deposition_2
249	260	TGCACAAAGATA	Sox17	0.0113141	0.0562511932515234	+	derivatization:Lama1_chr17_7784|random_deposition_all_bkg_TFBS_full|shuffled_bg_24|fixed_deposition_2
253	264	CAAAGATAACAG	Gata4/6	0.590328	0.848241806066483	+	derivatization:Lama1_chr17_7784|random_deposition_all_bkg_TFBS_full|shuffled_bg_24|fixed_deposition_2
258	269	ATAACAGTCACC	Jun_Atf3	0.0745113	0.186101686025383	+	derivatization:Lama1_chr17_7784|random_deposition_all_bkg_TFBS_full|shuffled_bg_24|fixed_deposition_2
268	279	CCTTGATAAGCT	Gata4/6	0.49302	0.708420022812568	+	derivatization:Lama1_chr17_7784|random_deposition_all_bkg_TFBS_full|shuffled_bg_24|fixed_deposition_2
285	296	CTACATTGTCAA	Sox17	0.0466049	0.231709215613078	-	derivatization:Lama1_chr17_7784|random_deposition_all_bkg_TFBS_full|shuffled_bg_24|fixed_deposition_2
287	300	ACATTGTCAATTTT	Foxa2	0.0251969	0.111829645360769	+	derivatization:Lama1_chr17_7784|random_deposition_all_bkg_TFBS_full|shuffled_bg_24|fixed_deposition_2
5	16	GCTGACAACTCC	Jun_Atf3	0.0677732	0.169272402807836	-	derivatization:Lama1_chr17_7784|random_deposition_all_bkg_TFBS_full|shuffled_bg_25|fixed_deposition_1
8	19	GACAACTCCTCT	Klf4	0.0219034	0.0789587614964524	+	derivatization:Lama1_chr17_7784|random_deposition_all_bkg_TFBS_full|shuffled_bg_25|fixed_deposition_1
26	39	TGTGTTTGTCCTTG	Foxa2	0.0694316	0.308153431764653	-	derivatization:Lama1_chr17_7784|random_deposition_all_bkg_TFBS_full|shuffled_bg_25|fixed_deposition_1
26	37	TGTGTTTGTCCT	Sox17	0.0109681	0.0545309580701985	-	derivatization:Lama1_chr17_7784|random_deposition_all_bkg_TFBS_full|shuffled_bg_25|fixed_deposition_1
48	59	AAGGGATTATGT	Gata4/6	0.0379787	0.0545715620469589	+	derivatization:Lama1_chr17_7784|random_deposition_all_bkg_TFBS_full|shuffled_bg_25|fixed_deposition_1
52	63	GATTATGTGAGC	Jun_Atf3	0.0221176	0.0552415895419221	-	derivatization:Lama1_chr17_7784|random_deposition_all_bkg_TFBS_full|shuffled_bg_25|fixed_deposition_1
53	66	ATTATGTGAGCAAT	Foxa2	0.0161124	0.0715105420869575	-	derivatization:Lama1_chr17_7784|random_deposition_all_bkg_TFBS_full|shuffled_bg_25|fixed_deposition_1
57	68	TGTGAGCAATTT	Jun_Atf3	0.0323693	0.0808465468386868	-	derivatization:Lama1_chr17_7784|random_deposition_all_bkg_TFBS_full|shuffled_bg_25|fixed_deposition_1
67	80	TTTATGTGACTAGT	Foxa2	0.0237999	0.105629437614221	-	derivatization:Lama1_chr17_7784|random_deposition_all_bkg_TFBS_full|shuffled_bg_25|fixed_deposition_1
71	82	TGTGACTAGTTT	Jun_Atf3	0.11273	0.281557871968969	-	derivatization:Lama1_chr17_7784|random_deposition_all_bkg_TFBS_full|shuffled_bg_25|fixed_deposition_1
84	95	CAAAGATAACAG	Gata4/6	0.590328	0.848241806066483	+	derivatization:Lama1_chr17_7784|random_deposition_all_bkg_TFBS_full|shuffled_bg_25|fixed_deposition_1
101	112	ACATGATCACCC	Gata4/6	0.12591	0.180919972967284	+	derivatization:Lama1_chr17_7784|random_deposition_all_bkg_TFBS_full|shuffled_bg_25|fixed_deposition_1
102	113	CATGATCACCCT	Jun_Atf3	0.0212912	0.0531775478015233	-	derivatization:Lama1_chr17_7784|random_deposition_all_bkg_TFBS_full|shuffled_bg_25|fixed_deposition_1
103	114	ATGATCACCCTA	Klf4	0.0210173	0.0757644921792684	+	derivatization:Lama1_chr17_7784|random_deposition_all_bkg_TFBS_full|shuffled_bg_25|fixed_deposition_1
109	120	ACCCTATCTCTA	Gata4/6	0.285714	0.828398992683566	-	derivatization:Lama1_chr17_7784|random_deposition_all_bkg_TFBS_full|shuffled_bg_25|fixed_deposition_1
116	127	CTCTATGTAATT	Jun_Atf3	0.0342826	0.0856252630316987	+	derivatization:Lama1_chr17_7784|random_deposition_all_bkg_TFBS_full|shuffled_bg_25|fixed_deposition_1
117	130	TCTATGTAATTTCC	Foxa2	0.0211403	0.0938255202751239	-	derivatization:Lama1_chr17_7784|random_deposition_all_bkg_TFBS_full|shuffled_bg_25|fixed_deposition_1
132	145	GATGTTGATTAGAG	Foxa2	0.0300336	0.133296033913188	-	derivatization:Lama1_chr17_7784|random_deposition_all_bkg_TFBS_full|shuffled_bg_25|fixed_deposition_1
134	145	TGTTGATTAGAG	Gata4/6	0.194879	0.28002147098635	+	derivatization:Lama1_chr17_7784|random_deposition_all_bkg_TFBS_full|shuffled_bg_25|fixed_deposition_1
143	154	GAGGTAGTCAGA	Jun_Atf3	0.0689029	0.172093975840421	+	derivatization:Lama1_chr17_7784|random_deposition_all_bkg_TFBS_full|shuffled_bg_25|fixed_deposition_1
149	160	GTCAGATATAAG	Gata4/6	0.141479	0.203291055956146	+	derivatization:Lama1_chr17_7784|random_deposition_all_bkg_TFBS_full|shuffled_bg_25|fixed_deposition_1
159	172	AGAATTTGCTTCCT	Foxa2	0.0126193	0.0560073597824	-	derivatization:Lama1_chr17_7784|random_deposition_all_bkg_TFBS_full|shuffled_bg_25|fixed_deposition_1
170	181	CCTTGATAAGCT	Gata4/6	0.49302	0.708420022812568	+	derivatization:Lama1_chr17_7784|random_deposition_all_bkg_TFBS_full|shuffled_bg_25|fixed_deposition_1
185	196	CTACATTGTCAA	Sox17	0.0466049	0.231709215613078	-	derivatization:Lama1_chr17_7784|random_deposition_all_bkg_TFBS_full|shuffled_bg_25|fixed_deposition_1
187	200	ACATTGTCAATTAT	Foxa2	0.0194474	0.0863120401791103	+	derivatization:Lama1_chr17_7784|random_deposition_all_bkg_TFBS_full|shuffled_bg_25|fixed_deposition_1
192	203	GTCAATTATGCT	Sox17	0.0104026	0.0517194176221084	-	derivatization:Lama1_chr17_7784|random_deposition_all_bkg_TFBS_full|shuffled_bg_25|fixed_deposition_1
203	214	TAGTGAATCAGT	Jun_Atf3	0.0474473	0.118505817605547	+	derivatization:Lama1_chr17_7784|random_deposition_all_bkg_TFBS_full|shuffled_bg_25|fixed_deposition_1
204	215	AGTGAATCAGTT	Jun_Atf3	0.0293556	0.0733194381830239	-	derivatization:Lama1_chr17_7784|random_deposition_all_bkg_TFBS_full|shuffled_bg_25|fixed_deposition_1
204	215	AGTGAATCAGTT	Gata4/6	0.0412216	0.0592312823260122	-	derivatization:Lama1_chr17_7784|random_deposition_all_bkg_TFBS_full|shuffled_bg_25|fixed_deposition_1
212	223	AGTTCATCTTGG	Gata4/6	0.0435771	0.0626158982923726	-	derivatization:Lama1_chr17_7784|random_deposition_all_bkg_TFBS_full|shuffled_bg_25|fixed_deposition_1
226	237	TAGGGTGGGTCT	Klf4	0.20516	0.73957374236932	-	derivatization:Lama1_chr17_7784|random_deposition_all_bkg_TFBS_full|shuffled_bg_25|fixed_deposition_1
238	249	CCCCATTGATAT	Sox17	0.0409709	0.203698218469771	-	derivatization:Lama1_chr17_7784|random_deposition_all_bkg_TFBS_full|shuffled_bg_25|fixed_deposition_1
241	252	CATTGATATTGT	Gata4/6	0.130432	0.187417630959168	+	derivatization:Lama1_chr17_7784|random_deposition_all_bkg_TFBS_full|shuffled_bg_25|fixed_deposition_1
244	255	TGATATTGTGTA	Sox17	0.0330231	0.164183521434704	-	derivatization:Lama1_chr17_7784|random_deposition_all_bkg_TFBS_full|shuffled_bg_25|fixed_deposition_1
248	261	ATTGTGTATAGATA	Foxa2	0.0393167	0.17449656972706	-	derivatization:Lama1_chr17_7784|random_deposition_all_bkg_TFBS_full|shuffled_bg_25|fixed_deposition_1
254	265	TATAGATAAGCA	Gata4/6	0.371009	1.07570326227114	+	derivatization:Lama1_chr17_7784|random_deposition_all_bkg_TFBS_full|shuffled_bg_25|fixed_deposition_1
258	271	GATAAGCACACAGG	Foxa2	0.0884745	0.392670207782361	+	derivatization:Lama1_chr17_7784|random_deposition_all_bkg_TFBS_full|shuffled_bg_25|fixed_deposition_1
267	278	ACAGGTATCAGC	Jun_Atf3	0.021138	0.0527949108283516	+	derivatization:Lama1_chr17_7784|random_deposition_all_bkg_TFBS_full|shuffled_bg_25|fixed_deposition_1
268	279	CAGGTATCAGCC	Gata4/6	0.112957	0.162307818175407	-	derivatization:Lama1_chr17_7784|random_deposition_all_bkg_TFBS_full|shuffled_bg_25|fixed_deposition_1
278	289	CCCCATTGTCAT	Sox17	0.174041	0.865293211540324	-	derivatization:Lama1_chr17_7784|random_deposition_all_bkg_TFBS_full|shuffled_bg_25|fixed_deposition_1
279	290	CCCATTGTCATA	Jun_Atf3	0.0477412	0.119239871172225	+	derivatization:Lama1_chr17_7784|random_deposition_all_bkg_TFBS_full|shuffled_bg_25|fixed_deposition_1
286	297	TCATATTGTCTT	Sox17	0.0812342	0.403878406840394	-	derivatization:Lama1_chr17_7784|random_deposition_all_bkg_TFBS_full|shuffled_bg_25|fixed_deposition_1
287	300	CATATTGTCTTAAA	Foxa2	0.0185076	0.0821409913314325	-	derivatization:Lama1_chr17_7784|random_deposition_all_bkg_TFBS_full|shuffled_bg_25|fixed_deposition_1
5	16	GCTGACAACTCC	Jun_Atf3	0.0677732	0.169272402807836	-	derivatization:Lama1_chr17_7784|random_deposition_all_bkg_TFBS_full|shuffled_bg_25|fixed_deposition_2
8	19	GACAACTCCTCT	Klf4	0.0219034	0.0789587614964524	+	derivatization:Lama1_chr17_7784|random_deposition_all_bkg_TFBS_full|shuffled_bg_25|fixed_deposition_2
18	29	CTTAGCGTCAGA	Jun_Atf3	0.07996	0.199710524639748	+	derivatization:Lama1_chr17_7784|random_deposition_all_bkg_TFBS_full|shuffled_bg_25|fixed_deposition_2
24	35	GTCAGATATAAG	Gata4/6	0.141479	0.203291055956146	+	derivatization:Lama1_chr17_7784|random_deposition_all_bkg_TFBS_full|shuffled_bg_25|fixed_deposition_2
42	53	TGTGATGTTGAT	Jun_Atf3	0.0303803	0.0758787600264249	-	derivatization:Lama1_chr17_7784|random_deposition_all_bkg_TFBS_full|shuffled_bg_25|fixed_deposition_2
45	58	GATGTTGATTAGAG	Foxa2	0.0300336	0.133296033913188	-	derivatization:Lama1_chr17_7784|random_deposition_all_bkg_TFBS_full|shuffled_bg_25|fixed_deposition_2
47	58	TGTTGATTAGAG	Gata4/6	0.194879	0.28002147098635	+	derivatization:Lama1_chr17_7784|random_deposition_all_bkg_TFBS_full|shuffled_bg_25|fixed_deposition_2
57	68	AGTGAGCAATTT	Jun_Atf3	0.0287826	0.0718882959791897	-	derivatization:Lama1_chr17_7784|random_deposition_all_bkg_TFBS_full|shuffled_bg_25|fixed_deposition_2
71	82	TGTGACACATGA	Jun_Atf3	0.181765	0.453981784781688	-	derivatization:Lama1_chr17_7784|random_deposition_all_bkg_TFBS_full|shuffled_bg_25|fixed_deposition_2
77	88	ACATGATCACCC	Gata4/6	0.12591	0.180919972967284	+	derivatization:Lama1_chr17_7784|random_deposition_all_bkg_TFBS_full|shuffled_bg_25|fixed_deposition_2
78	89	CATGATCACCCT	Jun_Atf3	0.0212912	0.0531775478015233	-	derivatization:Lama1_chr17_7784|random_deposition_all_bkg_TFBS_full|shuffled_bg_25|fixed_deposition_2
79	90	ATGATCACCCTA	Klf4	0.0210173	0.0757644921792684	+	derivatization:Lama1_chr17_7784|random_deposition_all_bkg_TFBS_full|shuffled_bg_25|fixed_deposition_2
85	96	ACCCTATCTCTA	Gata4/6	0.285714	0.828398992683566	-	derivatization:Lama1_chr17_7784|random_deposition_all_bkg_TFBS_full|shuffled_bg_25|fixed_deposition_2
102	113	TCCTTCTTCATG	Jun_Atf3	0.0218671	0.0546159331334397	+	derivatization:Lama1_chr17_7784|random_deposition_all_bkg_TFBS_full|shuffled_bg_25|fixed_deposition_2
118	129	TAGGGTGGGTCT	Klf4	0.20516	0.73957374236932	-	derivatization:Lama1_chr17_7784|random_deposition_all_bkg_TFBS_full|shuffled_bg_25|fixed_deposition_2
144	157	AGGTATTCATTGAT	Hnf1b	0.00298187	0.207366573620556	-	derivatization:Lama1_chr17_7784|random_deposition_all_bkg_TFBS_full|shuffled_bg_25|fixed_deposition_2
145	158	GGTATTCATTGATA	Hnf1b	0.000806161	0.0560624186689965	+	derivatization:Lama1_chr17_7784|random_deposition_all_bkg_TFBS_full|shuffled_bg_25|fixed_deposition_2
148	159	ATTCATTGATAT	Sox17	0.0425818	0.211707255618893	-	derivatization:Lama1_chr17_7784|random_deposition_all_bkg_TFBS_full|shuffled_bg_25|fixed_deposition_2
149	162	TTCATTGATATTGT	Foxa2	0.013665	0.0606484172201704	-	derivatization:Lama1_chr17_7784|random_deposition_all_bkg_TFBS_full|shuffled_bg_25|fixed_deposition_2
151	162	CATTGATATTGT	Gata4/6	0.130432	0.187417630959168	+	derivatization:Lama1_chr17_7784|random_deposition_all_bkg_TFBS_full|shuffled_bg_25|fixed_deposition_2
154	165	TGATATTGTGTA	Sox17	0.0330231	0.164183521434704	-	derivatization:Lama1_chr17_7784|random_deposition_all_bkg_TFBS_full|shuffled_bg_25|fixed_deposition_2
158	171	ATTGTGTATAGATA	Foxa2	0.0393167	0.17449656972706	-	derivatization:Lama1_chr17_7784|random_deposition_all_bkg_TFBS_full|shuffled_bg_25|fixed_deposition_2
164	175	TATAGATAAGCA	Gata4/6	0.371009	1.07570326227114	+	derivatization:Lama1_chr17_7784|random_deposition_all_bkg_TFBS_full|shuffled_bg_25|fixed_deposition_2
168	181	GATAAGCACACAGG	Foxa2	0.0884745	0.392670207782361	+	derivatization:Lama1_chr17_7784|random_deposition_all_bkg_TFBS_full|shuffled_bg_25|fixed_deposition_2
185	196	CCCCATTGTCAT	Sox17	0.174041	0.865293211540324	-	derivatization:Lama1_chr17_7784|random_deposition_all_bkg_TFBS_full|shuffled_bg_25|fixed_deposition_2
186	197	CCCATTGTCATA	Jun_Atf3	0.0477412	0.119239871172225	+	derivatization:Lama1_chr17_7784|random_deposition_all_bkg_TFBS_full|shuffled_bg_25|fixed_deposition_2
193	204	TCATATTGTCTT	Sox17	0.0812342	0.403878406840394	-	derivatization:Lama1_chr17_7784|random_deposition_all_bkg_TFBS_full|shuffled_bg_25|fixed_deposition_2
203	214	TTGTGAATCAGT	Jun_Atf3	0.041397	0.103394404558675	+	derivatization:Lama1_chr17_7784|random_deposition_all_bkg_TFBS_full|shuffled_bg_25|fixed_deposition_2
204	215	TGTGAATCAGTT	Jun_Atf3	0.0330137	0.0824560198511662	-	derivatization:Lama1_chr17_7784|random_deposition_all_bkg_TFBS_full|shuffled_bg_25|fixed_deposition_2
204	215	TGTGAATCAGTT	Gata4/6	0.0447435	0.064291897470111	-	derivatization:Lama1_chr17_7784|random_deposition_all_bkg_TFBS_full|shuffled_bg_25|fixed_deposition_2
212	223	AGTTCATCTTGT	Gata4/6	0.0434646	0.0624542471371124	-	derivatization:Lama1_chr17_7784|random_deposition_all_bkg_TFBS_full|shuffled_bg_25|fixed_deposition_2
221	234	TGTGTTTGTCCTTG	Foxa2	0.0694316	0.308153431764653	-	derivatization:Lama1_chr17_7784|random_deposition_all_bkg_TFBS_full|shuffled_bg_25|fixed_deposition_2
221	232	TGTGTTTGTCCT	Sox17	0.0109681	0.0545309580701985	-	derivatization:Lama1_chr17_7784|random_deposition_all_bkg_TFBS_full|shuffled_bg_25|fixed_deposition_2
253	264	CAAAGATAACAG	Gata4/6	0.590328	0.848241806066483	+	derivatization:Lama1_chr17_7784|random_deposition_all_bkg_TFBS_full|shuffled_bg_25|fixed_deposition_2
268	279	CCTTGATAAGCT	Gata4/6	0.49302	0.708420022812568	+	derivatization:Lama1_chr17_7784|random_deposition_all_bkg_TFBS_full|shuffled_bg_25|fixed_deposition_2
278	291	CTTCTGTCTACATT	Foxa2	0.0268317	0.119085264275627	+	derivatization:Lama1_chr17_7784|random_deposition_all_bkg_TFBS_full|shuffled_bg_25|fixed_deposition_2
285	296	CTACATTGTCAA	Sox17	0.0466049	0.231709215613078	-	derivatization:Lama1_chr17_7784|random_deposition_all_bkg_TFBS_full|shuffled_bg_25|fixed_deposition_2
287	300	ACATTGTCAACAAA	Foxa2	0.113843	0.505261453464754	+	derivatization:Lama1_chr17_7784|random_deposition_all_bkg_TFBS_full|shuffled_bg_25|fixed_deposition_2
26	39	TGTGTTTGTCCTTG	Foxa2	0.0694316	0.308153431764653	-	derivatization:Lama1_chr17_7784|random_deposition_all_bkg_TFBS_full|shuffled_bg_26|fixed_deposition_1
26	37	TGTGTTTGTCCT	Sox17	0.0109681	0.0545309580701985	-	derivatization:Lama1_chr17_7784|random_deposition_all_bkg_TFBS_full|shuffled_bg_26|fixed_deposition_1
46	57	TGTAGATCGAGG	Gata4/6	0.0457946	0.0658022221749471	+	derivatization:Lama1_chr17_7784|random_deposition_all_bkg_TFBS_full|shuffled_bg_26|fixed_deposition_1
58	69	ACAGGTGTGGAG	Klf4	0.0337635	0.12171280001212	-	derivatization:Lama1_chr17_7784|random_deposition_all_bkg_TFBS_full|shuffled_bg_26|fixed_deposition_1
74	85	GCTTCCTCCCCA	Klf4	0.0181563	0.0654509784489183	+	derivatization:Lama1_chr17_7784|random_deposition_all_bkg_TFBS_full|shuffled_bg_26|fixed_deposition_1
84	95	CAAAGATAACAG	Gata4/6	0.590328	0.848241806066483	+	derivatization:Lama1_chr17_7784|random_deposition_all_bkg_TFBS_full|shuffled_bg_26|fixed_deposition_1
92	105	ACAGGGCCCACATG	Foxa2	0.0443741	0.196942475709445	+	derivatization:Lama1_chr17_7784|random_deposition_all_bkg_TFBS_full|shuffled_bg_26|fixed_deposition_1
101	112	ACATGATCACCC	Gata4/6	0.12591	0.180919972967284	+	derivatization:Lama1_chr17_7784|random_deposition_all_bkg_TFBS_full|shuffled_bg_26|fixed_deposition_1
102	113	CATGATCACCCT	Jun_Atf3	0.0212912	0.0531775478015233	-	derivatization:Lama1_chr17_7784|random_deposition_all_bkg_TFBS_full|shuffled_bg_26|fixed_deposition_1
103	114	ATGATCACCCTA	Klf4	0.0210173	0.0757644921792684	+	derivatization:Lama1_chr17_7784|random_deposition_all_bkg_TFBS_full|shuffled_bg_26|fixed_deposition_1
109	120	ACCCTATCTCTA	Gata4/6	0.285714	0.828398992683566	-	derivatization:Lama1_chr17_7784|random_deposition_all_bkg_TFBS_full|shuffled_bg_26|fixed_deposition_1
132	145	GATGTTGATTAGAG	Foxa2	0.0300336	0.133296033913188	-	derivatization:Lama1_chr17_7784|random_deposition_all_bkg_TFBS_full|shuffled_bg_26|fixed_deposition_1
134	145	TGTTGATTAGAG	Gata4/6	0.194879	0.28002147098635	+	derivatization:Lama1_chr17_7784|random_deposition_all_bkg_TFBS_full|shuffled_bg_26|fixed_deposition_1
143	154	GAGAAGGTCAGA	Jun_Atf3	0.0268964	0.0671772655692911	+	derivatization:Lama1_chr17_7784|random_deposition_all_bkg_TFBS_full|shuffled_bg_26|fixed_deposition_1
149	160	GTCAGATATAAG	Gata4/6	0.141479	0.203291055956146	+	derivatization:Lama1_chr17_7784|random_deposition_all_bkg_TFBS_full|shuffled_bg_26|fixed_deposition_1
162	173	TAACCCAACCTT	Klf4	0.0151248	0.0545228355361059	+	derivatization:Lama1_chr17_7784|random_deposition_all_bkg_TFBS_full|shuffled_bg_26|fixed_deposition_1
163	174	AACCCAACCTTG	Klf4	0.0174893	0.0630465346676728	+	derivatization:Lama1_chr17_7784|random_deposition_all_bkg_TFBS_full|shuffled_bg_26|fixed_deposition_1
170	181	CCTTGATAAGCT	Gata4/6	0.49302	0.708420022812568	+	derivatization:Lama1_chr17_7784|random_deposition_all_bkg_TFBS_full|shuffled_bg_26|fixed_deposition_1
185	196	CTACATTGTCAA	Sox17	0.0466049	0.231709215613078	-	derivatization:Lama1_chr17_7784|random_deposition_all_bkg_TFBS_full|shuffled_bg_26|fixed_deposition_1
201	212	ACAACAATTGAG	Sox17	0.0978357	0.48641737898711	+	derivatization:Lama1_chr17_7784|random_deposition_all_bkg_TFBS_full|shuffled_bg_26|fixed_deposition_1
226	237	TAGGGTGGGTCT	Klf4	0.20516	0.73957374236932	-	derivatization:Lama1_chr17_7784|random_deposition_all_bkg_TFBS_full|shuffled_bg_26|fixed_deposition_1
238	249	CCCCATTGATAT	Sox17	0.0409709	0.203698218469771	-	derivatization:Lama1_chr17_7784|random_deposition_all_bkg_TFBS_full|shuffled_bg_26|fixed_deposition_1
241	252	CATTGATATTGT	Gata4/6	0.130432	0.187417630959168	+	derivatization:Lama1_chr17_7784|random_deposition_all_bkg_TFBS_full|shuffled_bg_26|fixed_deposition_1
244	255	TGATATTGTGTA	Sox17	0.0330231	0.164183521434704	-	derivatization:Lama1_chr17_7784|random_deposition_all_bkg_TFBS_full|shuffled_bg_26|fixed_deposition_1
248	261	ATTGTGTATAGATA	Foxa2	0.0393167	0.17449656972706	-	derivatization:Lama1_chr17_7784|random_deposition_all_bkg_TFBS_full|shuffled_bg_26|fixed_deposition_1
254	265	TATAGATAAGCA	Gata4/6	0.371009	1.07570326227114	+	derivatization:Lama1_chr17_7784|random_deposition_all_bkg_TFBS_full|shuffled_bg_26|fixed_deposition_1
258	271	GATAAGCACACAGG	Foxa2	0.0884745	0.392670207782361	+	derivatization:Lama1_chr17_7784|random_deposition_all_bkg_TFBS_full|shuffled_bg_26|fixed_deposition_1
271	282	GAAAATGCCCCA	Klf4	0.0243648	0.0878317718759993	+	derivatization:Lama1_chr17_7784|random_deposition_all_bkg_TFBS_full|shuffled_bg_26|fixed_deposition_1
278	289	CCCCATTGTCAT	Sox17	0.174041	0.865293211540324	-	derivatization:Lama1_chr17_7784|random_deposition_all_bkg_TFBS_full|shuffled_bg_26|fixed_deposition_1
279	290	CCCATTGTCATA	Jun_Atf3	0.0477412	0.119239871172225	+	derivatization:Lama1_chr17_7784|random_deposition_all_bkg_TFBS_full|shuffled_bg_26|fixed_deposition_1
286	297	TCATATTGTCTT	Sox17	0.0812342	0.403878406840394	-	derivatization:Lama1_chr17_7784|random_deposition_all_bkg_TFBS_full|shuffled_bg_26|fixed_deposition_1
287	300	CATATTGTCTTAAC	Foxa2	0.0217448	0.0965084304990239	-	derivatization:Lama1_chr17_7784|random_deposition_all_bkg_TFBS_full|shuffled_bg_26|fixed_deposition_1
18	29	TAACTAGTCAGA	Jun_Atf3	0.0536688	0.134044824972308	+	derivatization:Lama1_chr17_7784|random_deposition_all_bkg_TFBS_full|shuffled_bg_26|fixed_deposition_2
24	35	GTCAGATATAAG	Gata4/6	0.141479	0.203291055956146	+	derivatization:Lama1_chr17_7784|random_deposition_all_bkg_TFBS_full|shuffled_bg_26|fixed_deposition_2
45	58	GATGTTGATTAGAG	Foxa2	0.0300336	0.133296033913188	-	derivatization:Lama1_chr17_7784|random_deposition_all_bkg_TFBS_full|shuffled_bg_26|fixed_deposition_2
47	58	TGTTGATTAGAG	Gata4/6	0.194879	0.28002147098635	+	derivatization:Lama1_chr17_7784|random_deposition_all_bkg_TFBS_full|shuffled_bg_26|fixed_deposition_2
58	69	GCAGGTGTGGAG	Klf4	0.0321009	0.115719354388883	-	derivatization:Lama1_chr17_7784|random_deposition_all_bkg_TFBS_full|shuffled_bg_26|fixed_deposition_2
77	88	ACATGATCACCC	Gata4/6	0.12591	0.180919972967284	+	derivatization:Lama1_chr17_7784|random_deposition_all_bkg_TFBS_full|shuffled_bg_26|fixed_deposition_2
78	89	CATGATCACCCT	Jun_Atf3	0.0212912	0.0531775478015233	-	derivatization:Lama1_chr17_7784|random_deposition_all_bkg_TFBS_full|shuffled_bg_26|fixed_deposition_2
79	90	ATGATCACCCTA	Klf4	0.0210173	0.0757644921792684	+	derivatization:Lama1_chr17_7784|random_deposition_all_bkg_TFBS_full|shuffled_bg_26|fixed_deposition_2
85	96	ACCCTATCTCTA	Gata4/6	0.285714	0.828398992683566	-	derivatization:Lama1_chr17_7784|random_deposition_all_bkg_TFBS_full|shuffled_bg_26|fixed_deposition_2
106	117	CTTGAACTCAGA	Jun_Atf3	0.0230211	0.0574981985840933	+	derivatization:Lama1_chr17_7784|random_deposition_all_bkg_TFBS_full|shuffled_bg_26|fixed_deposition_2
112	123	CTCAGATAGGGT	Gata4/6	0.375296	0.539262506351599	+	derivatization:Lama1_chr17_7784|random_deposition_all_bkg_TFBS_full|shuffled_bg_26|fixed_deposition_2
118	129	TAGGGTGGGTCT	Klf4	0.20516	0.73957374236932	-	derivatization:Lama1_chr17_7784|random_deposition_all_bkg_TFBS_full|shuffled_bg_26|fixed_deposition_2
143	154	AGGAAGGTCATT	Jun_Atf3	0.0589518	0.147239806233836	+	derivatization:Lama1_chr17_7784|random_deposition_all_bkg_TFBS_full|shuffled_bg_26|fixed_deposition_2
148	159	GGTCATTGATAT	Sox17	0.0246539	0.122573717158566	-	derivatization:Lama1_chr17_7784|random_deposition_all_bkg_TFBS_full|shuffled_bg_26|fixed_deposition_2
151	162	CATTGATATTGT	Gata4/6	0.130432	0.187417630959168	+	derivatization:Lama1_chr17_7784|random_deposition_all_bkg_TFBS_full|shuffled_bg_26|fixed_deposition_2
154	165	TGATATTGTGTA	Sox17	0.0330231	0.164183521434704	-	derivatization:Lama1_chr17_7784|random_deposition_all_bkg_TFBS_full|shuffled_bg_26|fixed_deposition_2
158	171	ATTGTGTATAGATA	Foxa2	0.0393167	0.17449656972706	-	derivatization:Lama1_chr17_7784|random_deposition_all_bkg_TFBS_full|shuffled_bg_26|fixed_deposition_2
164	175	TATAGATAAGCA	Gata4/6	0.371009	1.07570326227114	+	derivatization:Lama1_chr17_7784|random_deposition_all_bkg_TFBS_full|shuffled_bg_26|fixed_deposition_2
168	181	GATAAGCACACAGG	Foxa2	0.0884745	0.392670207782361	+	derivatization:Lama1_chr17_7784|random_deposition_all_bkg_TFBS_full|shuffled_bg_26|fixed_deposition_2
185	196	CCCCATTGTCAT	Sox17	0.174041	0.865293211540324	-	derivatization:Lama1_chr17_7784|random_deposition_all_bkg_TFBS_full|shuffled_bg_26|fixed_deposition_2
186	197	CCCATTGTCATA	Jun_Atf3	0.0477412	0.119239871172225	+	derivatization:Lama1_chr17_7784|random_deposition_all_bkg_TFBS_full|shuffled_bg_26|fixed_deposition_2
193	204	TCATATTGTCTT	Sox17	0.0812342	0.403878406840394	-	derivatization:Lama1_chr17_7784|random_deposition_all_bkg_TFBS_full|shuffled_bg_26|fixed_deposition_2
217	230	CTTGTGTGTTTGTC	Foxa2	0.0252621	0.112119017977144	-	derivatization:Lama1_chr17_7784|random_deposition_all_bkg_TFBS_full|shuffled_bg_26|fixed_deposition_2
221	234	TGTGTTTGTCCTTG	Foxa2	0.0694316	0.308153431764653	-	derivatization:Lama1_chr17_7784|random_deposition_all_bkg_TFBS_full|shuffled_bg_26|fixed_deposition_2
221	232	TGTGTTTGTCCT	Sox17	0.0109681	0.0545309580701985	-	derivatization:Lama1_chr17_7784|random_deposition_all_bkg_TFBS_full|shuffled_bg_26|fixed_deposition_2
249	260	GGAACAAAGATA	Sox17	0.0341824	0.169947303647738	+	derivatization:Lama1_chr17_7784|random_deposition_all_bkg_TFBS_full|shuffled_bg_26|fixed_deposition_2
253	264	CAAAGATAACAG	Gata4/6	0.590328	0.848241806066483	+	derivatization:Lama1_chr17_7784|random_deposition_all_bkg_TFBS_full|shuffled_bg_26|fixed_deposition_2
268	279	CCTTGATAAGCT	Gata4/6	0.49302	0.708420022812568	+	derivatization:Lama1_chr17_7784|random_deposition_all_bkg_TFBS_full|shuffled_bg_26|fixed_deposition_2
285	296	CTACATTGTCAA	Sox17	0.0466049	0.231709215613078	-	derivatization:Lama1_chr17_7784|random_deposition_all_bkg_TFBS_full|shuffled_bg_26|fixed_deposition_2
287	300	ACATTGTCAACAAC	Foxa2	0.0889792	0.394910182621075	+	derivatization:Lama1_chr17_7784|random_deposition_all_bkg_TFBS_full|shuffled_bg_26|fixed_deposition_2
10	21	GAACCCTCCCCC	Klf4	0.0544263	0.19619936817272	+	derivatization:Lama1_chr17_7784|random_deposition_all_bkg_TFBS_full|shuffled_bg_27|fixed_deposition_1
26	39	TGTGTTTGTCCTTG	Foxa2	0.0694316	0.308153431764653	-	derivatization:Lama1_chr17_7784|random_deposition_all_bkg_TFBS_full|shuffled_bg_27|fixed_deposition_1
26	37	TGTGTTTGTCCT	Sox17	0.0109681	0.0545309580701985	-	derivatization:Lama1_chr17_7784|random_deposition_all_bkg_TFBS_full|shuffled_bg_27|fixed_deposition_1
40	51	GACAACACCTTC	Klf4	0.0795843	0.286890517570885	+	derivatization:Lama1_chr17_7784|random_deposition_all_bkg_TFBS_full|shuffled_bg_27|fixed_deposition_1
52	63	CTAACAAGGGCC	Sox17	0.0119682	0.0595032332287042	+	derivatization:Lama1_chr17_7784|random_deposition_all_bkg_TFBS_full|shuffled_bg_27|fixed_deposition_1
64	75	TCTGACCAATCC	Jun_Atf3	0.0619762	0.154793639534492	-	derivatization:Lama1_chr17_7784|random_deposition_all_bkg_TFBS_full|shuffled_bg_27|fixed_deposition_1
67	78	GACCAATCCCAG	Klf4	0.038422	0.138506055416816	+	derivatization:Lama1_chr17_7784|random_deposition_all_bkg_TFBS_full|shuffled_bg_27|fixed_deposition_1
74	87	CCCAGGTCCACAAA	Foxa2	0.0355501	0.157779531432037	+	derivatization:Lama1_chr17_7784|random_deposition_all_bkg_TFBS_full|shuffled_bg_27|fixed_deposition_1
84	95	CAAAGATAACAG	Gata4/6	0.590328	0.848241806066483	+	derivatization:Lama1_chr17_7784|random_deposition_all_bkg_TFBS_full|shuffled_bg_27|fixed_deposition_1
101	112	ACATGATCACCC	Gata4/6	0.12591	0.180919972967284	+	derivatization:Lama1_chr17_7784|random_deposition_all_bkg_TFBS_full|shuffled_bg_27|fixed_deposition_1
102	113	CATGATCACCCT	Jun_Atf3	0.0212912	0.0531775478015233	-	derivatization:Lama1_chr17_7784|random_deposition_all_bkg_TFBS_full|shuffled_bg_27|fixed_deposition_1
103	114	ATGATCACCCTA	Klf4	0.0210173	0.0757644921792684	+	derivatization:Lama1_chr17_7784|random_deposition_all_bkg_TFBS_full|shuffled_bg_27|fixed_deposition_1
109	120	ACCCTATCTCTA	Gata4/6	0.285714	0.828398992683566	-	derivatization:Lama1_chr17_7784|random_deposition_all_bkg_TFBS_full|shuffled_bg_27|fixed_deposition_1
111	124	CCTATCTCTACATT	Foxa2	0.0115677	0.051340116785786	+	derivatization:Lama1_chr17_7784|random_deposition_all_bkg_TFBS_full|shuffled_bg_27|fixed_deposition_1
132	145	GATGTTGATTAGAG	Foxa2	0.0300336	0.133296033913188	-	derivatization:Lama1_chr17_7784|random_deposition_all_bkg_TFBS_full|shuffled_bg_27|fixed_deposition_1
134	145	TGTTGATTAGAG	Gata4/6	0.194879	0.28002147098635	+	derivatization:Lama1_chr17_7784|random_deposition_all_bkg_TFBS_full|shuffled_bg_27|fixed_deposition_1
143	154	GAGGACGTCAGA	Jun_Atf3	0.10597	0.264673890646249	+	derivatization:Lama1_chr17_7784|random_deposition_all_bkg_TFBS_full|shuffled_bg_27|fixed_deposition_1
149	160	GTCAGATATAAG	Gata4/6	0.141479	0.203291055956146	+	derivatization:Lama1_chr17_7784|random_deposition_all_bkg_TFBS_full|shuffled_bg_27|fixed_deposition_1
170	181	CCTTGATAAGCT	Gata4/6	0.49302	0.708420022812568	+	derivatization:Lama1_chr17_7784|random_deposition_all_bkg_TFBS_full|shuffled_bg_27|fixed_deposition_1
174	185	GATAAGCTCACC	Jun_Atf3	0.0266719	0.0666165475505115	+	derivatization:Lama1_chr17_7784|random_deposition_all_bkg_TFBS_full|shuffled_bg_27|fixed_deposition_1
177	188	AAGCTCACCTAC	Klf4	0.0241505	0.0870592496836141	+	derivatization:Lama1_chr17_7784|random_deposition_all_bkg_TFBS_full|shuffled_bg_27|fixed_deposition_1
185	196	CTACATTGTCAA	Sox17	0.0466049	0.231709215613078	-	derivatization:Lama1_chr17_7784|random_deposition_all_bkg_TFBS_full|shuffled_bg_27|fixed_deposition_1
191	202	TGTCAATCGACT	Gata4/6	0.0483003	0.0694026603948194	-	derivatization:Lama1_chr17_7784|random_deposition_all_bkg_TFBS_full|shuffled_bg_27|fixed_deposition_1
226	237	TAGGGTGGGTCT	Klf4	0.20516	0.73957374236932	-	derivatization:Lama1_chr17_7784|random_deposition_all_bkg_TFBS_full|shuffled_bg_27|fixed_deposition_1
230	241	GTGGGTCTCACC	Jun_Atf3	0.0511911	0.127856446196671	+	derivatization:Lama1_chr17_7784|random_deposition_all_bkg_TFBS_full|shuffled_bg_27|fixed_deposition_1
238	249	CACCATTGATAT	Sox17	0.0276152	0.137296643292835	-	derivatization:Lama1_chr17_7784|random_deposition_all_bkg_TFBS_full|shuffled_bg_27|fixed_deposition_1
239	252	ACCATTGATATTGT	Foxa2	0.0144655	0.0642012205853183	-	derivatization:Lama1_chr17_7784|random_deposition_all_bkg_TFBS_full|shuffled_bg_27|fixed_deposition_1
241	252	CATTGATATTGT	Gata4/6	0.130432	0.187417630959168	+	derivatization:Lama1_chr17_7784|random_deposition_all_bkg_TFBS_full|shuffled_bg_27|fixed_deposition_1
244	255	TGATATTGTGTA	Sox17	0.0330231	0.164183521434704	-	derivatization:Lama1_chr17_7784|random_deposition_all_bkg_TFBS_full|shuffled_bg_27|fixed_deposition_1
248	261	ATTGTGTATAGATA	Foxa2	0.0393167	0.17449656972706	-	derivatization:Lama1_chr17_7784|random_deposition_all_bkg_TFBS_full|shuffled_bg_27|fixed_deposition_1
254	265	TATAGATAAGCA	Gata4/6	0.371009	1.07570326227114	+	derivatization:Lama1_chr17_7784|random_deposition_all_bkg_TFBS_full|shuffled_bg_27|fixed_deposition_1
258	271	GATAAGCACACAGG	Foxa2	0.0884745	0.392670207782361	+	derivatization:Lama1_chr17_7784|random_deposition_all_bkg_TFBS_full|shuffled_bg_27|fixed_deposition_1
278	289	CCCCATTGTCAT	Sox17	0.174041	0.865293211540324	-	derivatization:Lama1_chr17_7784|random_deposition_all_bkg_TFBS_full|shuffled_bg_27|fixed_deposition_1
279	290	CCCATTGTCATA	Jun_Atf3	0.0477412	0.119239871172225	+	derivatization:Lama1_chr17_7784|random_deposition_all_bkg_TFBS_full|shuffled_bg_27|fixed_deposition_1
286	297	TCATATTGTCTT	Sox17	0.0812342	0.403878406840394	-	derivatization:Lama1_chr17_7784|random_deposition_all_bkg_TFBS_full|shuffled_bg_27|fixed_deposition_1
10	21	GAACCCTCCCCC	Klf4	0.0544263	0.19619936817272	+	derivatization:Lama1_chr17_7784|random_deposition_all_bkg_TFBS_full|shuffled_bg_27|fixed_deposition_2
24	35	GTCAGATATAAG	Gata4/6	0.141479	0.203291055956146	+	derivatization:Lama1_chr17_7784|random_deposition_all_bkg_TFBS_full|shuffled_bg_27|fixed_deposition_2
32	43	TAAGGAGTGACA	Klf4	0.0331428	0.119475261398898	-	derivatization:Lama1_chr17_7784|random_deposition_all_bkg_TFBS_full|shuffled_bg_27|fixed_deposition_2
37	48	AGTGACAAGATG	Jun_Atf3	0.0863491	0.215668134857054	-	derivatization:Lama1_chr17_7784|random_deposition_all_bkg_TFBS_full|shuffled_bg_27|fixed_deposition_2
45	58	GATGTTGATTAGAG	Foxa2	0.0300336	0.133296033913188	-	derivatization:Lama1_chr17_7784|random_deposition_all_bkg_TFBS_full|shuffled_bg_27|fixed_deposition_2
47	58	TGTTGATTAGAG	Gata4/6	0.194879	0.28002147098635	+	derivatization:Lama1_chr17_7784|random_deposition_all_bkg_TFBS_full|shuffled_bg_27|fixed_deposition_2
64	75	TCTGACCAATCC	Jun_Atf3	0.0619762	0.154793639534492	-	derivatization:Lama1_chr17_7784|random_deposition_all_bkg_TFBS_full|shuffled_bg_27|fixed_deposition_2
67	78	GACCAATCCCAC	Klf4	0.0541119	0.195065999169986	+	derivatization:Lama1_chr17_7784|random_deposition_all_bkg_TFBS_full|shuffled_bg_27|fixed_deposition_2
68	81	ACCAATCCCACATG	Foxa2	0.0116801	0.0518389738729098	+	derivatization:Lama1_chr17_7784|random_deposition_all_bkg_TFBS_full|shuffled_bg_27|fixed_deposition_2
77	88	ACATGATCACCC	Gata4/6	0.12591	0.180919972967284	+	derivatization:Lama1_chr17_7784|random_deposition_all_bkg_TFBS_full|shuffled_bg_27|fixed_deposition_2
78	89	CATGATCACCCT	Jun_Atf3	0.0212912	0.0531775478015233	-	derivatization:Lama1_chr17_7784|random_deposition_all_bkg_TFBS_full|shuffled_bg_27|fixed_deposition_2
79	90	ATGATCACCCTA	Klf4	0.0210173	0.0757644921792684	+	derivatization:Lama1_chr17_7784|random_deposition_all_bkg_TFBS_full|shuffled_bg_27|fixed_deposition_2
85	96	ACCCTATCTCTA	Gata4/6	0.285714	0.828398992683566	-	derivatization:Lama1_chr17_7784|random_deposition_all_bkg_TFBS_full|shuffled_bg_27|fixed_deposition_2
89	102	TATCTCTAAACAGT	Foxa2	0.0346755	0.153897855200733	+	derivatization:Lama1_chr17_7784|random_deposition_all_bkg_TFBS_full|shuffled_bg_27|fixed_deposition_2
95	106	TAAACAGTGGCT	Sox17	0.0179506	0.0892463978204891	+	derivatization:Lama1_chr17_7784|random_deposition_all_bkg_TFBS_full|shuffled_bg_27|fixed_deposition_2
104	115	GCTGAGCTAAGG	Jun_Atf3	0.0239209	0.0597455663938838	-	derivatization:Lama1_chr17_7784|random_deposition_all_bkg_TFBS_full|shuffled_bg_27|fixed_deposition_2
112	123	AAGGGCTAGGGT	Klf4	0.0386858	0.139457018339594	-	derivatization:Lama1_chr17_7784|random_deposition_all_bkg_TFBS_full|shuffled_bg_27|fixed_deposition_2
118	129	TAGGGTGGGTCT	Klf4	0.20516	0.73957374236932	-	derivatization:Lama1_chr17_7784|random_deposition_all_bkg_TFBS_full|shuffled_bg_27|fixed_deposition_2
141	154	CCTGTGACCACATT	Foxa2	0.012489	0.0554290583726826	+	derivatization:Lama1_chr17_7784|random_deposition_all_bkg_TFBS_full|shuffled_bg_27|fixed_deposition_2
143	154	TGTGACCACATT	Jun_Atf3	0.0737283	0.184146041443181	-	derivatization:Lama1_chr17_7784|random_deposition_all_bkg_TFBS_full|shuffled_bg_27|fixed_deposition_2
148	159	CCACATTGATAT	Sox17	0.0131178	0.0652187891953256	-	derivatization:Lama1_chr17_7784|random_deposition_all_bkg_TFBS_full|shuffled_bg_27|fixed_deposition_2
149	162	CACATTGATATTGT	Foxa2	0.0157499	0.06990168359868	-	derivatization:Lama1_chr17_7784|random_deposition_all_bkg_TFBS_full|shuffled_bg_27|fixed_deposition_2
151	162	CATTGATATTGT	Gata4/6	0.130432	0.187417630959168	+	derivatization:Lama1_chr17_7784|random_deposition_all_bkg_TFBS_full|shuffled_bg_27|fixed_deposition_2
154	165	TGATATTGTGTA	Sox17	0.0330231	0.164183521434704	-	derivatization:Lama1_chr17_7784|random_deposition_all_bkg_TFBS_full|shuffled_bg_27|fixed_deposition_2
158	171	ATTGTGTATAGATA	Foxa2	0.0393167	0.17449656972706	-	derivatization:Lama1_chr17_7784|random_deposition_all_bkg_TFBS_full|shuffled_bg_27|fixed_deposition_2
164	175	TATAGATAAGCA	Gata4/6	0.371009	1.07570326227114	+	derivatization:Lama1_chr17_7784|random_deposition_all_bkg_TFBS_full|shuffled_bg_27|fixed_deposition_2
168	181	GATAAGCACACAGG	Foxa2	0.0884745	0.392670207782361	+	derivatization:Lama1_chr17_7784|random_deposition_all_bkg_TFBS_full|shuffled_bg_27|fixed_deposition_2
179	190	AGGCACCCCCAT	Klf4	0.0214501	0.0773246769896478	+	derivatization:Lama1_chr17_7784|random_deposition_all_bkg_TFBS_full|shuffled_bg_27|fixed_deposition_2
185	196	CCCCATTGTCAT	Sox17	0.174041	0.865293211540324	-	derivatization:Lama1_chr17_7784|random_deposition_all_bkg_TFBS_full|shuffled_bg_27|fixed_deposition_2
186	197	CCCATTGTCATA	Jun_Atf3	0.0477412	0.119239871172225	+	derivatization:Lama1_chr17_7784|random_deposition_all_bkg_TFBS_full|shuffled_bg_27|fixed_deposition_2
193	204	TCATATTGTCTT	Sox17	0.0812342	0.403878406840394	-	derivatization:Lama1_chr17_7784|random_deposition_all_bkg_TFBS_full|shuffled_bg_27|fixed_deposition_2
194	207	CATATTGTCTTAAC	Foxa2	0.0217448	0.0965084304990239	-	derivatization:Lama1_chr17_7784|random_deposition_all_bkg_TFBS_full|shuffled_bg_27|fixed_deposition_2
221	234	TGTGTTTGTCCTTG	Foxa2	0.0694316	0.308153431764653	-	derivatization:Lama1_chr17_7784|random_deposition_all_bkg_TFBS_full|shuffled_bg_27|fixed_deposition_2
221	232	TGTGTTTGTCCT	Sox17	0.0109681	0.0545309580701985	-	derivatization:Lama1_chr17_7784|random_deposition_all_bkg_TFBS_full|shuffled_bg_27|fixed_deposition_2
242	253	GTAGTATCGTCC	Gata4/6	0.0944601	0.13572963814222	-	derivatization:Lama1_chr17_7784|random_deposition_all_bkg_TFBS_full|shuffled_bg_27|fixed_deposition_2
253	264	CAAAGATAACAG	Gata4/6	0.590328	0.848241806066483	+	derivatization:Lama1_chr17_7784|random_deposition_all_bkg_TFBS_full|shuffled_bg_27|fixed_deposition_2
268	279	CCTTGATAAGCT	Gata4/6	0.49302	0.708420022812568	+	derivatization:Lama1_chr17_7784|random_deposition_all_bkg_TFBS_full|shuffled_bg_27|fixed_deposition_2
276	287	AGCTGATTGCTA	Gata4/6	0.0761939	0.109482950744754	+	derivatization:Lama1_chr17_7784|random_deposition_all_bkg_TFBS_full|shuffled_bg_27|fixed_deposition_2
285	296	CTACATTGTCAA	Sox17	0.0466049	0.231709215613078	-	derivatization:Lama1_chr17_7784|random_deposition_all_bkg_TFBS_full|shuffled_bg_27|fixed_deposition_2
3	14	GAGGGCAGGACA	Klf4	0.0628362	0.226515907536884	-	derivatization:Lama1_chr17_7784|random_deposition_all_bkg_TFBS_full|shuffled_bg_28|fixed_deposition_1
15	26	TGGAGATTTATT	Gata4/6	0.0427379	0.061410052519089	+	derivatization:Lama1_chr17_7784|random_deposition_all_bkg_TFBS_full|shuffled_bg_28|fixed_deposition_1
20	31	ATTTATTGTGTT	Sox17	0.14222	0.707086264416229	-	derivatization:Lama1_chr17_7784|random_deposition_all_bkg_TFBS_full|shuffled_bg_28|fixed_deposition_1
26	39	TGTGTTTGTCCTTG	Foxa2	0.0694316	0.308153431764653	-	derivatization:Lama1_chr17_7784|random_deposition_all_bkg_TFBS_full|shuffled_bg_28|fixed_deposition_1
26	37	TGTGTTTGTCCT	Sox17	0.0109681	0.0545309580701985	-	derivatization:Lama1_chr17_7784|random_deposition_all_bkg_TFBS_full|shuffled_bg_28|fixed_deposition_1
38	49	TGTGAGATCATG	Jun_Atf3	0.0392572	0.098049975086137	-	derivatization:Lama1_chr17_7784|random_deposition_all_bkg_TFBS_full|shuffled_bg_28|fixed_deposition_1
39	50	GTGAGATCATGC	Gata4/6	0.115115	0.165408646558088	+	derivatization:Lama1_chr17_7784|random_deposition_all_bkg_TFBS_full|shuffled_bg_28|fixed_deposition_1
43	54	GATCATGCAACT	Jun_Atf3	0.0237109	0.0592210640155153	-	derivatization:Lama1_chr17_7784|random_deposition_all_bkg_TFBS_full|shuffled_bg_28|fixed_deposition_1
51	62	AACTATTATCTG	Sox17	0.0121087	0.0602017680349936	-	derivatization:Lama1_chr17_7784|random_deposition_all_bkg_TFBS_full|shuffled_bg_28|fixed_deposition_1
53	64	CTATTATCTGTC	Gata4/6	0.241116	0.699091579411197	-	derivatization:Lama1_chr17_7784|random_deposition_all_bkg_TFBS_full|shuffled_bg_28|fixed_deposition_1
71	82	TCTAACCTCATA	Jun_Atf3	0.0437617	0.109300551102142	+	derivatization:Lama1_chr17_7784|random_deposition_all_bkg_TFBS_full|shuffled_bg_28|fixed_deposition_1
77	88	CTCATATCAAAG	Gata4/6	0.194079	0.278871951660055	-	derivatization:Lama1_chr17_7784|random_deposition_all_bkg_TFBS_full|shuffled_bg_28|fixed_deposition_1
84	95	CAAAGATAACAG	Gata4/6	0.590328	0.848241806066483	+	derivatization:Lama1_chr17_7784|random_deposition_all_bkg_TFBS_full|shuffled_bg_28|fixed_deposition_1
101	112	ACATGATCACCC	Gata4/6	0.12591	0.180919972967284	+	derivatization:Lama1_chr17_7784|random_deposition_all_bkg_TFBS_full|shuffled_bg_28|fixed_deposition_1
102	113	CATGATCACCCT	Jun_Atf3	0.0212912	0.0531775478015233	-	derivatization:Lama1_chr17_7784|random_deposition_all_bkg_TFBS_full|shuffled_bg_28|fixed_deposition_1
103	114	ATGATCACCCTA	Klf4	0.0210173	0.0757644921792684	+	derivatization:Lama1_chr17_7784|random_deposition_all_bkg_TFBS_full|shuffled_bg_28|fixed_deposition_1
109	120	ACCCTATCTCTA	Gata4/6	0.285714	0.828398992683566	-	derivatization:Lama1_chr17_7784|random_deposition_all_bkg_TFBS_full|shuffled_bg_28|fixed_deposition_1
129	140	CATGATGTTGAT	Jun_Atf3	0.0289908	0.0724083026228865	-	derivatization:Lama1_chr17_7784|random_deposition_all_bkg_TFBS_full|shuffled_bg_28|fixed_deposition_1
132	145	GATGTTGATTAGAG	Foxa2	0.0300336	0.133296033913188	-	derivatization:Lama1_chr17_7784|random_deposition_all_bkg_TFBS_full|shuffled_bg_28|fixed_deposition_1
134	145	TGTTGATTAGAG	Gata4/6	0.194879	0.28002147098635	+	derivatization:Lama1_chr17_7784|random_deposition_all_bkg_TFBS_full|shuffled_bg_28|fixed_deposition_1
143	154	GAGTCTGTCAGA	Jun_Atf3	0.0607433	0.151714311047394	+	derivatization:Lama1_chr17_7784|random_deposition_all_bkg_TFBS_full|shuffled_bg_28|fixed_deposition_1
149	160	GTCAGATATAAG	Gata4/6	0.141479	0.203291055956146	+	derivatization:Lama1_chr17_7784|random_deposition_all_bkg_TFBS_full|shuffled_bg_28|fixed_deposition_1
170	181	CCTTGATAAGCT	Gata4/6	0.49302	0.708420022812568	+	derivatization:Lama1_chr17_7784|random_deposition_all_bkg_TFBS_full|shuffled_bg_28|fixed_deposition_1
180	191	CTTGACTACATT	Jun_Atf3	0.0210825	0.0526562923426399	-	derivatization:Lama1_chr17_7784|random_deposition_all_bkg_TFBS_full|shuffled_bg_28|fixed_deposition_1
185	196	CTACATTGTCAA	Sox17	0.0466049	0.231709215613078	-	derivatization:Lama1_chr17_7784|random_deposition_all_bkg_TFBS_full|shuffled_bg_28|fixed_deposition_1
194	205	CAAGAAGTCATC	Jun_Atf3	0.288149	0.719689694402436	+	derivatization:Lama1_chr17_7784|random_deposition_all_bkg_TFBS_full|shuffled_bg_28|fixed_deposition_1
211	222	CTGCATTCTCAG	Sox17	0.010297	0.0511943978673457	-	derivatization:Lama1_chr17_7784|random_deposition_all_bkg_TFBS_full|shuffled_bg_28|fixed_deposition_1
226	237	TAGGGTGGGTCT	Klf4	0.20516	0.73957374236932	-	derivatization:Lama1_chr17_7784|random_deposition_all_bkg_TFBS_full|shuffled_bg_28|fixed_deposition_1
228	239	GGGTGGGTCTTC	Jun_Atf3	0.0248225	0.061997429938346	+	derivatization:Lama1_chr17_7784|random_deposition_all_bkg_TFBS_full|shuffled_bg_28|fixed_deposition_1
238	249	TCCCATTGATAT	Sox17	0.0550485	0.27368892017098	-	derivatization:Lama1_chr17_7784|random_deposition_all_bkg_TFBS_full|shuffled_bg_28|fixed_deposition_1
241	252	CATTGATATTGT	Gata4/6	0.130432	0.187417630959168	+	derivatization:Lama1_chr17_7784|random_deposition_all_bkg_TFBS_full|shuffled_bg_28|fixed_deposition_1
244	255	TGATATTGTGTA	Sox17	0.0330231	0.164183521434704	-	derivatization:Lama1_chr17_7784|random_deposition_all_bkg_TFBS_full|shuffled_bg_28|fixed_deposition_1
248	261	ATTGTGTATAGATA	Foxa2	0.0393167	0.17449656972706	-	derivatization:Lama1_chr17_7784|random_deposition_all_bkg_TFBS_full|shuffled_bg_28|fixed_deposition_1
254	265	TATAGATAAGCA	Gata4/6	0.371009	1.07570326227114	+	derivatization:Lama1_chr17_7784|random_deposition_all_bkg_TFBS_full|shuffled_bg_28|fixed_deposition_1
258	271	GATAAGCACACAGG	Foxa2	0.0884745	0.392670207782361	+	derivatization:Lama1_chr17_7784|random_deposition_all_bkg_TFBS_full|shuffled_bg_28|fixed_deposition_1
268	279	CAGGACTAATCC	Jun_Atf3	0.024957	0.0623333612235392	-	derivatization:Lama1_chr17_7784|random_deposition_all_bkg_TFBS_full|shuffled_bg_28|fixed_deposition_1
271	282	GACTAATCCCCA	Gata4/6	0.0405015	0.0581965712424308	-	derivatization:Lama1_chr17_7784|random_deposition_all_bkg_TFBS_full|shuffled_bg_28|fixed_deposition_1
278	289	CCCCATTGTCAT	Sox17	0.174041	0.865293211540324	-	derivatization:Lama1_chr17_7784|random_deposition_all_bkg_TFBS_full|shuffled_bg_28|fixed_deposition_1
279	290	CCCATTGTCATA	Jun_Atf3	0.0477412	0.119239871172225	+	derivatization:Lama1_chr17_7784|random_deposition_all_bkg_TFBS_full|shuffled_bg_28|fixed_deposition_1
286	297	TCATATTGTCTT	Sox17	0.0812342	0.403878406840394	-	derivatization:Lama1_chr17_7784|random_deposition_all_bkg_TFBS_full|shuffled_bg_28|fixed_deposition_1
3	14	GAGGGCAGGACA	Klf4	0.0628362	0.226515907536884	-	derivatization:Lama1_chr17_7784|random_deposition_all_bkg_TFBS_full|shuffled_bg_28|fixed_deposition_2
15	26	TGGAGATTTGTC	Gata4/6	0.0749345	0.107673319945334	+	derivatization:Lama1_chr17_7784|random_deposition_all_bkg_TFBS_full|shuffled_bg_28|fixed_deposition_2
18	29	AGATTTGTCAGA	Jun_Atf3	0.0768124	0.191848983277116	+	derivatization:Lama1_chr17_7784|random_deposition_all_bkg_TFBS_full|shuffled_bg_28|fixed_deposition_2
24	35	GTCAGATATAAG	Gata4/6	0.141479	0.203291055956146	+	derivatization:Lama1_chr17_7784|random_deposition_all_bkg_TFBS_full|shuffled_bg_28|fixed_deposition_2
35	46	GAAGGTGAGAGA	Klf4	0.0188297	0.0678784933549015	-	derivatization:Lama1_chr17_7784|random_deposition_all_bkg_TFBS_full|shuffled_bg_28|fixed_deposition_2
38	49	GGTGAGAGATGT	Jun_Atf3	0.034898	0.0871623047633558	-	derivatization:Lama1_chr17_7784|random_deposition_all_bkg_TFBS_full|shuffled_bg_28|fixed_deposition_2
45	58	GATGTTGATTAGAG	Foxa2	0.0300336	0.133296033913188	-	derivatization:Lama1_chr17_7784|random_deposition_all_bkg_TFBS_full|shuffled_bg_28|fixed_deposition_2
47	58	TGTTGATTAGAG	Gata4/6	0.194879	0.28002147098635	+	derivatization:Lama1_chr17_7784|random_deposition_all_bkg_TFBS_full|shuffled_bg_28|fixed_deposition_2
56	67	GAGTCTGTCAAA	Jun_Atf3	0.0237546	0.0593302104628234	+	derivatization:Lama1_chr17_7784|random_deposition_all_bkg_TFBS_full|shuffled_bg_28|fixed_deposition_2
77	88	ACATGATCACCC	Gata4/6	0.12591	0.180919972967284	+	derivatization:Lama1_chr17_7784|random_deposition_all_bkg_TFBS_full|shuffled_bg_28|fixed_deposition_2
78	89	CATGATCACCCT	Jun_Atf3	0.0212912	0.0531775478015233	-	derivatization:Lama1_chr17_7784|random_deposition_all_bkg_TFBS_full|shuffled_bg_28|fixed_deposition_2
79	90	ATGATCACCCTA	Klf4	0.0210173	0.0757644921792684	+	derivatization:Lama1_chr17_7784|random_deposition_all_bkg_TFBS_full|shuffled_bg_28|fixed_deposition_2
85	96	ACCCTATCTCTA	Gata4/6	0.285714	0.828398992683566	-	derivatization:Lama1_chr17_7784|random_deposition_all_bkg_TFBS_full|shuffled_bg_28|fixed_deposition_2
104	115	CAGAGAATGAAG	Sox17	0.0203424	0.101137896394745	+	derivatization:Lama1_chr17_7784|random_deposition_all_bkg_TFBS_full|shuffled_bg_28|fixed_deposition_2
109	120	AATGAAGTGTAG	Jun_Atf3	0.0226323	0.0565271198949996	-	derivatization:Lama1_chr17_7784|random_deposition_all_bkg_TFBS_full|shuffled_bg_28|fixed_deposition_2
118	129	TAGGGTGGGTCT	Klf4	0.20516	0.73957374236932	-	derivatization:Lama1_chr17_7784|random_deposition_all_bkg_TFBS_full|shuffled_bg_28|fixed_deposition_2
148	159	TAACATTGATAT	Sox17	0.0118796	0.0590627336996135	-	derivatization:Lama1_chr17_7784|random_deposition_all_bkg_TFBS_full|shuffled_bg_28|fixed_deposition_2
149	162	AACATTGATATTGT	Foxa2	0.0236576	0.104997877440754	-	derivatization:Lama1_chr17_7784|random_deposition_all_bkg_TFBS_full|shuffled_bg_28|fixed_deposition_2
151	162	CATTGATATTGT	Gata4/6	0.130432	0.187417630959168	+	derivatization:Lama1_chr17_7784|random_deposition_all_bkg_TFBS_full|shuffled_bg_28|fixed_deposition_2
154	165	TGATATTGTGTA	Sox17	0.0330231	0.164183521434704	-	derivatization:Lama1_chr17_7784|random_deposition_all_bkg_TFBS_full|shuffled_bg_28|fixed_deposition_2
158	171	ATTGTGTATAGATA	Foxa2	0.0393167	0.17449656972706	-	derivatization:Lama1_chr17_7784|random_deposition_all_bkg_TFBS_full|shuffled_bg_28|fixed_deposition_2
164	175	TATAGATAAGCA	Gata4/6	0.371009	1.07570326227114	+	derivatization:Lama1_chr17_7784|random_deposition_all_bkg_TFBS_full|shuffled_bg_28|fixed_deposition_2
168	181	GATAAGCACACAGG	Foxa2	0.0884745	0.392670207782361	+	derivatization:Lama1_chr17_7784|random_deposition_all_bkg_TFBS_full|shuffled_bg_28|fixed_deposition_2
180	191	GGTGACCCCATT	Jun_Atf3	0.146114	0.364938764347325	-	derivatization:Lama1_chr17_7784|random_deposition_all_bkg_TFBS_full|shuffled_bg_28|fixed_deposition_2
185	196	CCCCATTGTCAT	Sox17	0.174041	0.865293211540324	-	derivatization:Lama1_chr17_7784|random_deposition_all_bkg_TFBS_full|shuffled_bg_28|fixed_deposition_2
186	197	CCCATTGTCATA	Jun_Atf3	0.0477412	0.119239871172225	+	derivatization:Lama1_chr17_7784|random_deposition_all_bkg_TFBS_full|shuffled_bg_28|fixed_deposition_2
193	204	TCATATTGTCTT	Sox17	0.0812342	0.403878406840394	-	derivatization:Lama1_chr17_7784|random_deposition_all_bkg_TFBS_full|shuffled_bg_28|fixed_deposition_2
211	222	CTGCATTCTCTG	Sox17	0.0161706	0.0803966330148296	-	derivatization:Lama1_chr17_7784|random_deposition_all_bkg_TFBS_full|shuffled_bg_28|fixed_deposition_2
221	234	TGTGTTTGTCCTTG	Foxa2	0.0694316	0.308153431764653	-	derivatization:Lama1_chr17_7784|random_deposition_all_bkg_TFBS_full|shuffled_bg_28|fixed_deposition_2
221	232	TGTGTTTGTCCT	Sox17	0.0109681	0.0545309580701985	-	derivatization:Lama1_chr17_7784|random_deposition_all_bkg_TFBS_full|shuffled_bg_28|fixed_deposition_2
227	238	TGTCCTTGTTTT	Sox17	0.0282246	0.140326444794278	-	derivatization:Lama1_chr17_7784|random_deposition_all_bkg_TFBS_full|shuffled_bg_28|fixed_deposition_2
231	244	CTTGTTTTCCAAGA	Foxa2	0.0118209	0.0524638767009083	-	derivatization:Lama1_chr17_7784|random_deposition_all_bkg_TFBS_full|shuffled_bg_28|fixed_deposition_2
253	264	CAAAGATAACAG	Gata4/6	0.590328	0.848241806066483	+	derivatization:Lama1_chr17_7784|random_deposition_all_bkg_TFBS_full|shuffled_bg_28|fixed_deposition_2
268	279	CCTTGATAAGCT	Gata4/6	0.49302	0.708420022812568	+	derivatization:Lama1_chr17_7784|random_deposition_all_bkg_TFBS_full|shuffled_bg_28|fixed_deposition_2
277	290	GCTGTGTGCTACAT	Foxa2	0.0116028	0.0514958986697543	-	derivatization:Lama1_chr17_7784|random_deposition_all_bkg_TFBS_full|shuffled_bg_28|fixed_deposition_2
285	296	CTACATTGTCAA	Sox17	0.0466049	0.231709215613078	-	derivatization:Lama1_chr17_7784|random_deposition_all_bkg_TFBS_full|shuffled_bg_28|fixed_deposition_2
2	13	GTTCAATCCCAT	Klf4	0.0194402	0.070079262363073	+	derivatization:Lama1_chr17_7784|random_deposition_all_bkg_TFBS_full|shuffled_bg_29|fixed_deposition_1
8	19	TCCCATTGGCCT	Sox17	0.0126808	0.0630461222177564	-	derivatization:Lama1_chr17_7784|random_deposition_all_bkg_TFBS_full|shuffled_bg_29|fixed_deposition_1
20	31	TTGGATTGTGTT	Sox17	0.0648328	0.322334287467617	-	derivatization:Lama1_chr17_7784|random_deposition_all_bkg_TFBS_full|shuffled_bg_29|fixed_deposition_1
26	39	TGTGTTTGTCCTTG	Foxa2	0.0694316	0.308153431764653	-	derivatization:Lama1_chr17_7784|random_deposition_all_bkg_TFBS_full|shuffled_bg_29|fixed_deposition_1
26	37	TGTGTTTGTCCT	Sox17	0.0109681	0.0545309580701985	-	derivatization:Lama1_chr17_7784|random_deposition_all_bkg_TFBS_full|shuffled_bg_29|fixed_deposition_1
40	51	ACCCCATCTGGA	Gata4/6	0.0568465	0.0816826879777994	-	derivatization:Lama1_chr17_7784|random_deposition_all_bkg_TFBS_full|shuffled_bg_29|fixed_deposition_1
50	61	GATGACTCTACT	Jun_Atf3	0.258413	0.645420157625453	-	derivatization:Lama1_chr17_7784|random_deposition_all_bkg_TFBS_full|shuffled_bg_29|fixed_deposition_1
78	91	CCAATGCAAAGATA	Foxa2	0.031626	0.140363471862796	+	derivatization:Lama1_chr17_7784|random_deposition_all_bkg_TFBS_full|shuffled_bg_29|fixed_deposition_1
84	95	CAAAGATAACAG	Gata4/6	0.590328	0.848241806066483	+	derivatization:Lama1_chr17_7784|random_deposition_all_bkg_TFBS_full|shuffled_bg_29|fixed_deposition_1
92	105	ACAGTGTACACATG	Foxa2	0.147832	0.656112463555963	+	derivatization:Lama1_chr17_7784|random_deposition_all_bkg_TFBS_full|shuffled_bg_29|fixed_deposition_1
101	112	ACATGATCACCC	Gata4/6	0.12591	0.180919972967284	+	derivatization:Lama1_chr17_7784|random_deposition_all_bkg_TFBS_full|shuffled_bg_29|fixed_deposition_1
102	113	CATGATCACCCT	Jun_Atf3	0.0212912	0.0531775478015233	-	derivatization:Lama1_chr17_7784|random_deposition_all_bkg_TFBS_full|shuffled_bg_29|fixed_deposition_1
103	114	ATGATCACCCTA	Klf4	0.0210173	0.0757644921792684	+	derivatization:Lama1_chr17_7784|random_deposition_all_bkg_TFBS_full|shuffled_bg_29|fixed_deposition_1
109	120	ACCCTATCTCTA	Gata4/6	0.285714	0.828398992683566	-	derivatization:Lama1_chr17_7784|random_deposition_all_bkg_TFBS_full|shuffled_bg_29|fixed_deposition_1
132	145	GATGTTGATTAGAG	Foxa2	0.0300336	0.133296033913188	-	derivatization:Lama1_chr17_7784|random_deposition_all_bkg_TFBS_full|shuffled_bg_29|fixed_deposition_1
134	145	TGTTGATTAGAG	Gata4/6	0.194879	0.28002147098635	+	derivatization:Lama1_chr17_7784|random_deposition_all_bkg_TFBS_full|shuffled_bg_29|fixed_deposition_1
143	154	GAGAGGGTCAGA	Jun_Atf3	0.0321282	0.0802443681557123	+	derivatization:Lama1_chr17_7784|random_deposition_all_bkg_TFBS_full|shuffled_bg_29|fixed_deposition_1
149	160	GTCAGATATAAG	Gata4/6	0.141479	0.203291055956146	+	derivatization:Lama1_chr17_7784|random_deposition_all_bkg_TFBS_full|shuffled_bg_29|fixed_deposition_1
160	171	GTGCTGGTCACC	Jun_Atf3	0.0749791	0.187270077513959	+	derivatization:Lama1_chr17_7784|random_deposition_all_bkg_TFBS_full|shuffled_bg_29|fixed_deposition_1
170	181	CCTTGATAAGCT	Gata4/6	0.49302	0.708420022812568	+	derivatization:Lama1_chr17_7784|random_deposition_all_bkg_TFBS_full|shuffled_bg_29|fixed_deposition_1
185	196	CTACATTGTCAA	Sox17	0.0466049	0.231709215613078	-	derivatization:Lama1_chr17_7784|random_deposition_all_bkg_TFBS_full|shuffled_bg_29|fixed_deposition_1
226	237	TAGGGTGGGTCT	Klf4	0.20516	0.73957374236932	-	derivatization:Lama1_chr17_7784|random_deposition_all_bkg_TFBS_full|shuffled_bg_29|fixed_deposition_1
228	239	GGGTGGGTCTTC	Jun_Atf3	0.0248225	0.061997429938346	+	derivatization:Lama1_chr17_7784|random_deposition_all_bkg_TFBS_full|shuffled_bg_29|fixed_deposition_1
238	249	TCCCATTGATAT	Sox17	0.0550485	0.27368892017098	-	derivatization:Lama1_chr17_7784|random_deposition_all_bkg_TFBS_full|shuffled_bg_29|fixed_deposition_1
241	252	CATTGATATTGT	Gata4/6	0.130432	0.187417630959168	+	derivatization:Lama1_chr17_7784|random_deposition_all_bkg_TFBS_full|shuffled_bg_29|fixed_deposition_1
244	255	TGATATTGTGTA	Sox17	0.0330231	0.164183521434704	-	derivatization:Lama1_chr17_7784|random_deposition_all_bkg_TFBS_full|shuffled_bg_29|fixed_deposition_1
248	261	ATTGTGTATAGATA	Foxa2	0.0393167	0.17449656972706	-	derivatization:Lama1_chr17_7784|random_deposition_all_bkg_TFBS_full|shuffled_bg_29|fixed_deposition_1
254	265	TATAGATAAGCA	Gata4/6	0.371009	1.07570326227114	+	derivatization:Lama1_chr17_7784|random_deposition_all_bkg_TFBS_full|shuffled_bg_29|fixed_deposition_1
258	271	GATAAGCACACAGG	Foxa2	0.0884745	0.392670207782361	+	derivatization:Lama1_chr17_7784|random_deposition_all_bkg_TFBS_full|shuffled_bg_29|fixed_deposition_1
278	289	CCCCATTGTCAT	Sox17	0.174041	0.865293211540324	-	derivatization:Lama1_chr17_7784|random_deposition_all_bkg_TFBS_full|shuffled_bg_29|fixed_deposition_1
279	290	CCCATTGTCATA	Jun_Atf3	0.0477412	0.119239871172225	+	derivatization:Lama1_chr17_7784|random_deposition_all_bkg_TFBS_full|shuffled_bg_29|fixed_deposition_1
286	297	TCATATTGTCTT	Sox17	0.0812342	0.403878406840394	-	derivatization:Lama1_chr17_7784|random_deposition_all_bkg_TFBS_full|shuffled_bg_29|fixed_deposition_1
287	300	CATATTGTCTTTGC	Foxa2	0.020057	0.0890175853776039	-	derivatization:Lama1_chr17_7784|random_deposition_all_bkg_TFBS_full|shuffled_bg_29|fixed_deposition_1
2	13	GTTCAATCCCAT	Klf4	0.0194402	0.070079262363073	+	derivatization:Lama1_chr17_7784|random_deposition_all_bkg_TFBS_full|shuffled_bg_29|fixed_deposition_2
8	19	TCCCATTGGCCT	Sox17	0.0126808	0.0630461222177564	-	derivatization:Lama1_chr17_7784|random_deposition_all_bkg_TFBS_full|shuffled_bg_29|fixed_deposition_2
18	29	CTTTGGGTCAGA	Jun_Atf3	0.0819841	0.204765978278109	+	derivatization:Lama1_chr17_7784|random_deposition_all_bkg_TFBS_full|shuffled_bg_29|fixed_deposition_2
24	35	GTCAGATATAAG	Gata4/6	0.141479	0.203291055956146	+	derivatization:Lama1_chr17_7784|random_deposition_all_bkg_TFBS_full|shuffled_bg_29|fixed_deposition_2
31	42	ATAAGGATCACC	Jun_Atf3	0.0242714	0.0606209858396846	+	derivatization:Lama1_chr17_7784|random_deposition_all_bkg_TFBS_full|shuffled_bg_29|fixed_deposition_2
34	45	AGGATCACCCCG	Klf4	0.0164829	0.059418600302687	+	derivatization:Lama1_chr17_7784|random_deposition_all_bkg_TFBS_full|shuffled_bg_29|fixed_deposition_2
45	58	GATGTTGATTAGAG	Foxa2	0.0300336	0.133296033913188	-	derivatization:Lama1_chr17_7784|random_deposition_all_bkg_TFBS_full|shuffled_bg_29|fixed_deposition_2
47	58	TGTTGATTAGAG	Gata4/6	0.194879	0.28002147098635	+	derivatization:Lama1_chr17_7784|random_deposition_all_bkg_TFBS_full|shuffled_bg_29|fixed_deposition_2
77	88	ACATGATCACCC	Gata4/6	0.12591	0.180919972967284	+	derivatization:Lama1_chr17_7784|random_deposition_all_bkg_TFBS_full|shuffled_bg_29|fixed_deposition_2
78	89	CATGATCACCCT	Jun_Atf3	0.0212912	0.0531775478015233	-	derivatization:Lama1_chr17_7784|random_deposition_all_bkg_TFBS_full|shuffled_bg_29|fixed_deposition_2
79	90	ATGATCACCCTA	Klf4	0.0210173	0.0757644921792684	+	derivatization:Lama1_chr17_7784|random_deposition_all_bkg_TFBS_full|shuffled_bg_29|fixed_deposition_2
85	96	ACCCTATCTCTA	Gata4/6	0.285714	0.828398992683566	-	derivatization:Lama1_chr17_7784|random_deposition_all_bkg_TFBS_full|shuffled_bg_29|fixed_deposition_2
118	129	TAGGGTGGGTCT	Klf4	0.20516	0.73957374236932	-	derivatization:Lama1_chr17_7784|random_deposition_all_bkg_TFBS_full|shuffled_bg_29|fixed_deposition_2
143	156	CCTAGGTACATTGA	Foxa2	0.0142515	0.0632514392984456	+	derivatization:Lama1_chr17_7784|random_deposition_all_bkg_TFBS_full|shuffled_bg_29|fixed_deposition_2
148	159	GTACATTGATAT	Sox17	0.0180587	0.0897838470202035	-	derivatization:Lama1_chr17_7784|random_deposition_all_bkg_TFBS_full|shuffled_bg_29|fixed_deposition_2
149	162	TACATTGATATTGT	Foxa2	0.0177049	0.0785784238595971	-	derivatization:Lama1_chr17_7784|random_deposition_all_bkg_TFBS_full|shuffled_bg_29|fixed_deposition_2
151	162	CATTGATATTGT	Gata4/6	0.130432	0.187417630959168	+	derivatization:Lama1_chr17_7784|random_deposition_all_bkg_TFBS_full|shuffled_bg_29|fixed_deposition_2
154	165	TGATATTGTGTA	Sox17	0.0330231	0.164183521434704	-	derivatization:Lama1_chr17_7784|random_deposition_all_bkg_TFBS_full|shuffled_bg_29|fixed_deposition_2
158	171	ATTGTGTATAGATA	Foxa2	0.0393167	0.17449656972706	-	derivatization:Lama1_chr17_7784|random_deposition_all_bkg_TFBS_full|shuffled_bg_29|fixed_deposition_2
164	175	TATAGATAAGCA	Gata4/6	0.371009	1.07570326227114	+	derivatization:Lama1_chr17_7784|random_deposition_all_bkg_TFBS_full|shuffled_bg_29|fixed_deposition_2
168	181	GATAAGCACACAGG	Foxa2	0.0884745	0.392670207782361	+	derivatization:Lama1_chr17_7784|random_deposition_all_bkg_TFBS_full|shuffled_bg_29|fixed_deposition_2
185	196	CCCCATTGTCAT	Sox17	0.174041	0.865293211540324	-	derivatization:Lama1_chr17_7784|random_deposition_all_bkg_TFBS_full|shuffled_bg_29|fixed_deposition_2
186	197	CCCATTGTCATA	Jun_Atf3	0.0477412	0.119239871172225	+	derivatization:Lama1_chr17_7784|random_deposition_all_bkg_TFBS_full|shuffled_bg_29|fixed_deposition_2
193	204	TCATATTGTCTT	Sox17	0.0812342	0.403878406840394	-	derivatization:Lama1_chr17_7784|random_deposition_all_bkg_TFBS_full|shuffled_bg_29|fixed_deposition_2
194	207	CATATTGTCTTTAC	Foxa2	0.0183479	0.081432205950528	-	derivatization:Lama1_chr17_7784|random_deposition_all_bkg_TFBS_full|shuffled_bg_29|fixed_deposition_2
199	212	TGTCTTTACTCTCA	Foxa2	0.0119713	0.0531313865399068	-	derivatization:Lama1_chr17_7784|random_deposition_all_bkg_TFBS_full|shuffled_bg_29|fixed_deposition_2
221	234	TGTGTTTGTCCTTG	Foxa2	0.0694316	0.308153431764653	-	derivatization:Lama1_chr17_7784|random_deposition_all_bkg_TFBS_full|shuffled_bg_29|fixed_deposition_2
221	232	TGTGTTTGTCCT	Sox17	0.0109681	0.0545309580701985	-	derivatization:Lama1_chr17_7784|random_deposition_all_bkg_TFBS_full|shuffled_bg_29|fixed_deposition_2
231	242	CTTGACTTCCCT	Jun_Atf3	0.0230962	0.0576857706251194	-	derivatization:Lama1_chr17_7784|random_deposition_all_bkg_TFBS_full|shuffled_bg_29|fixed_deposition_2
253	264	CAAAGATAACAG	Gata4/6	0.590328	0.848241806066483	+	derivatization:Lama1_chr17_7784|random_deposition_all_bkg_TFBS_full|shuffled_bg_29|fixed_deposition_2
268	279	CCTTGATAAGCT	Gata4/6	0.49302	0.708420022812568	+	derivatization:Lama1_chr17_7784|random_deposition_all_bkg_TFBS_full|shuffled_bg_29|fixed_deposition_2
276	289	AGCTACTGACTACA	Hnf1b	0.00105663	0.0734806489500507	-	derivatization:Lama1_chr17_7784|random_deposition_all_bkg_TFBS_full|shuffled_bg_29|fixed_deposition_2
280	291	ACTGACTACATT	Jun_Atf3	0.0622996	0.155601373197179	-	derivatization:Lama1_chr17_7784|random_deposition_all_bkg_TFBS_full|shuffled_bg_29|fixed_deposition_2
285	296	CTACATTGTCAA	Sox17	0.0466049	0.231709215613078	-	derivatization:Lama1_chr17_7784|random_deposition_all_bkg_TFBS_full|shuffled_bg_29|fixed_deposition_2
26	39	TGTGTTTGTCCTTG	Foxa2	0.0694316	0.308153431764653	-	derivatization:Lama1_chr17_7784|random_deposition_all_bkg_TFBS_full|shuffled_bg_2|fixed_deposition_1
26	37	TGTGTTTGTCCT	Sox17	0.0109681	0.0545309580701985	-	derivatization:Lama1_chr17_7784|random_deposition_all_bkg_TFBS_full|shuffled_bg_2|fixed_deposition_1
39	50	GTACAAGTAACA	Jun_Atf3	0.0298825	0.0746354396266542	+	derivatization:Lama1_chr17_7784|random_deposition_all_bkg_TFBS_full|shuffled_bg_2|fixed_deposition_1
43	56	AAGTAACAAACAAG	Foxa2	0.0195094	0.0865872104584846	+	derivatization:Lama1_chr17_7784|random_deposition_all_bkg_TFBS_full|shuffled_bg_2|fixed_deposition_1
45	56	GTAACAAACAAG	Sox17	0.0152788	0.0759628014116346	+	derivatization:Lama1_chr17_7784|random_deposition_all_bkg_TFBS_full|shuffled_bg_2|fixed_deposition_1
56	69	GTTTAGCAAATGAC	Foxa2	0.0186378	0.0827188489181187	+	derivatization:Lama1_chr17_7784|random_deposition_all_bkg_TFBS_full|shuffled_bg_2|fixed_deposition_1
64	75	AATGACAATTTT	Jun_Atf3	0.065361	0.163247618821643	-	derivatization:Lama1_chr17_7784|random_deposition_all_bkg_TFBS_full|shuffled_bg_2|fixed_deposition_1
65	76	ATGACAATTTTC	Sox17	0.0150804	0.0749764006602622	+	derivatization:Lama1_chr17_7784|random_deposition_all_bkg_TFBS_full|shuffled_bg_2|fixed_deposition_1
78	91	CATTAGCAAAGATA	Foxa2	0.0139057	0.0617166992563867	+	derivatization:Lama1_chr17_7784|random_deposition_all_bkg_TFBS_full|shuffled_bg_2|fixed_deposition_1
84	95	CAAAGATAACAG	Gata4/6	0.590328	0.848241806066483	+	derivatization:Lama1_chr17_7784|random_deposition_all_bkg_TFBS_full|shuffled_bg_2|fixed_deposition_1
92	105	ACAGGGCAAACATG	Foxa2	0.240005	1.06519746614907	+	derivatization:Lama1_chr17_7784|random_deposition_all_bkg_TFBS_full|shuffled_bg_2|fixed_deposition_1
101	112	ACATGATCACCC	Gata4/6	0.12591	0.180919972967284	+	derivatization:Lama1_chr17_7784|random_deposition_all_bkg_TFBS_full|shuffled_bg_2|fixed_deposition_1
102	113	CATGATCACCCT	Jun_Atf3	0.0212912	0.0531775478015233	-	derivatization:Lama1_chr17_7784|random_deposition_all_bkg_TFBS_full|shuffled_bg_2|fixed_deposition_1
103	114	ATGATCACCCTA	Klf4	0.0210173	0.0757644921792684	+	derivatization:Lama1_chr17_7784|random_deposition_all_bkg_TFBS_full|shuffled_bg_2|fixed_deposition_1
109	120	ACCCTATCTCTA	Gata4/6	0.285714	0.828398992683566	-	derivatization:Lama1_chr17_7784|random_deposition_all_bkg_TFBS_full|shuffled_bg_2|fixed_deposition_1
132	145	GATGTTGATTAGAG	Foxa2	0.0300336	0.133296033913188	-	derivatization:Lama1_chr17_7784|random_deposition_all_bkg_TFBS_full|shuffled_bg_2|fixed_deposition_1
134	145	TGTTGATTAGAG	Gata4/6	0.194879	0.28002147098635	+	derivatization:Lama1_chr17_7784|random_deposition_all_bkg_TFBS_full|shuffled_bg_2|fixed_deposition_1
143	154	GAGTTTGTCAGA	Jun_Atf3	0.083877	0.209493742811508	+	derivatization:Lama1_chr17_7784|random_deposition_all_bkg_TFBS_full|shuffled_bg_2|fixed_deposition_1
149	160	GTCAGATATAAG	Gata4/6	0.141479	0.203291055956146	+	derivatization:Lama1_chr17_7784|random_deposition_all_bkg_TFBS_full|shuffled_bg_2|fixed_deposition_1
157	170	TAAGGGCAAACGAC	Foxa2	0.0165843	0.0736049429714213	+	derivatization:Lama1_chr17_7784|random_deposition_all_bkg_TFBS_full|shuffled_bg_2|fixed_deposition_1
170	181	CCTTGATAAGCT	Gata4/6	0.49302	0.708420022812568	+	derivatization:Lama1_chr17_7784|random_deposition_all_bkg_TFBS_full|shuffled_bg_2|fixed_deposition_1
185	196	CTACATTGTCAA	Sox17	0.0466049	0.231709215613078	-	derivatization:Lama1_chr17_7784|random_deposition_all_bkg_TFBS_full|shuffled_bg_2|fixed_deposition_1
198	209	CTGGGCGTAGTC	Klf4	0.244514	0.881439530326048	-	derivatization:Lama1_chr17_7784|random_deposition_all_bkg_TFBS_full|shuffled_bg_2|fixed_deposition_1
208	219	TCTAGTGTCAGT	Jun_Atf3	0.0325345	0.0812591553763367	+	derivatization:Lama1_chr17_7784|random_deposition_all_bkg_TFBS_full|shuffled_bg_2|fixed_deposition_1
226	237	TAGGGTGGGTCT	Klf4	0.20516	0.73957374236932	-	derivatization:Lama1_chr17_7784|random_deposition_all_bkg_TFBS_full|shuffled_bg_2|fixed_deposition_1
238	249	TTTCATTGATAT	Sox17	0.0450354	0.223906010072357	-	derivatization:Lama1_chr17_7784|random_deposition_all_bkg_TFBS_full|shuffled_bg_2|fixed_deposition_1
239	252	TTCATTGATATTGT	Foxa2	0.013665	0.0606484172201704	-	derivatization:Lama1_chr17_7784|random_deposition_all_bkg_TFBS_full|shuffled_bg_2|fixed_deposition_1
241	252	CATTGATATTGT	Gata4/6	0.130432	0.187417630959168	+	derivatization:Lama1_chr17_7784|random_deposition_all_bkg_TFBS_full|shuffled_bg_2|fixed_deposition_1
244	255	TGATATTGTGTA	Sox17	0.0330231	0.164183521434704	-	derivatization:Lama1_chr17_7784|random_deposition_all_bkg_TFBS_full|shuffled_bg_2|fixed_deposition_1
248	261	ATTGTGTATAGATA	Foxa2	0.0393167	0.17449656972706	-	derivatization:Lama1_chr17_7784|random_deposition_all_bkg_TFBS_full|shuffled_bg_2|fixed_deposition_1
254	265	TATAGATAAGCA	Gata4/6	0.371009	1.07570326227114	+	derivatization:Lama1_chr17_7784|random_deposition_all_bkg_TFBS_full|shuffled_bg_2|fixed_deposition_1
258	271	GATAAGCACACAGG	Foxa2	0.0884745	0.392670207782361	+	derivatization:Lama1_chr17_7784|random_deposition_all_bkg_TFBS_full|shuffled_bg_2|fixed_deposition_1
270	281	GGTTAAGTCCCC	Jun_Atf3	0.0505074	0.126148816310525	+	derivatization:Lama1_chr17_7784|random_deposition_all_bkg_TFBS_full|shuffled_bg_2|fixed_deposition_1
278	289	CCCCATTGTCAT	Sox17	0.174041	0.865293211540324	-	derivatization:Lama1_chr17_7784|random_deposition_all_bkg_TFBS_full|shuffled_bg_2|fixed_deposition_1
279	290	CCCATTGTCATA	Jun_Atf3	0.0477412	0.119239871172225	+	derivatization:Lama1_chr17_7784|random_deposition_all_bkg_TFBS_full|shuffled_bg_2|fixed_deposition_1
286	297	TCATATTGTCTT	Sox17	0.0812342	0.403878406840394	-	derivatization:Lama1_chr17_7784|random_deposition_all_bkg_TFBS_full|shuffled_bg_2|fixed_deposition_1
18	29	CGCAGCGTCAGA	Jun_Atf3	0.0647728	0.161778512636136	+	derivatization:Lama1_chr17_7784|random_deposition_all_bkg_TFBS_full|shuffled_bg_2|fixed_deposition_2
24	35	GTCAGATATAAG	Gata4/6	0.141479	0.203291055956146	+	derivatization:Lama1_chr17_7784|random_deposition_all_bkg_TFBS_full|shuffled_bg_2|fixed_deposition_2
45	58	GATGTTGATTAGAG	Foxa2	0.0300336	0.133296033913188	-	derivatization:Lama1_chr17_7784|random_deposition_all_bkg_TFBS_full|shuffled_bg_2|fixed_deposition_2
47	58	TGTTGATTAGAG	Gata4/6	0.194879	0.28002147098635	+	derivatization:Lama1_chr17_7784|random_deposition_all_bkg_TFBS_full|shuffled_bg_2|fixed_deposition_2
64	75	AATGACAATTTT	Jun_Atf3	0.065361	0.163247618821643	-	derivatization:Lama1_chr17_7784|random_deposition_all_bkg_TFBS_full|shuffled_bg_2|fixed_deposition_2
65	76	ATGACAATTTTC	Sox17	0.0150804	0.0749764006602622	+	derivatization:Lama1_chr17_7784|random_deposition_all_bkg_TFBS_full|shuffled_bg_2|fixed_deposition_2
77	88	ACATGATCACCC	Gata4/6	0.12591	0.180919972967284	+	derivatization:Lama1_chr17_7784|random_deposition_all_bkg_TFBS_full|shuffled_bg_2|fixed_deposition_2
78	89	CATGATCACCCT	Jun_Atf3	0.0212912	0.0531775478015233	-	derivatization:Lama1_chr17_7784|random_deposition_all_bkg_TFBS_full|shuffled_bg_2|fixed_deposition_2
79	90	ATGATCACCCTA	Klf4	0.0210173	0.0757644921792684	+	derivatization:Lama1_chr17_7784|random_deposition_all_bkg_TFBS_full|shuffled_bg_2|fixed_deposition_2
85	96	ACCCTATCTCTA	Gata4/6	0.285714	0.828398992683566	-	derivatization:Lama1_chr17_7784|random_deposition_all_bkg_TFBS_full|shuffled_bg_2|fixed_deposition_2
97	108	GCAATATCAAAC	Gata4/6	0.111324	0.159961361850607	-	derivatization:Lama1_chr17_7784|random_deposition_all_bkg_TFBS_full|shuffled_bg_2|fixed_deposition_2
98	111	CAATATCAAACATA	Foxa2	0.050827	0.225581932092909	+	derivatization:Lama1_chr17_7784|random_deposition_all_bkg_TFBS_full|shuffled_bg_2|fixed_deposition_2
118	129	TAGGGTGGGTCT	Klf4	0.20516	0.73957374236932	-	derivatization:Lama1_chr17_7784|random_deposition_all_bkg_TFBS_full|shuffled_bg_2|fixed_deposition_2
122	133	GTGGGTCTTGTT	Klf4	0.0141409	0.0509760105940257	-	derivatization:Lama1_chr17_7784|random_deposition_all_bkg_TFBS_full|shuffled_bg_2|fixed_deposition_2
128	141	CTTGTTTGTTGCAT	Foxa2	0.0221676	0.0983849142751445	-	derivatization:Lama1_chr17_7784|random_deposition_all_bkg_TFBS_full|shuffled_bg_2|fixed_deposition_2
136	147	TTGCATTTTATT	Sox17	0.0109639	0.0545100766026796	-	derivatization:Lama1_chr17_7784|random_deposition_all_bkg_TFBS_full|shuffled_bg_2|fixed_deposition_2
148	159	TTGCATTGATAT	Sox17	0.0357996	0.177987662998138	-	derivatization:Lama1_chr17_7784|random_deposition_all_bkg_TFBS_full|shuffled_bg_2|fixed_deposition_2
149	162	TGCATTGATATTGT	Foxa2	0.0112993	0.0501488957699138	-	derivatization:Lama1_chr17_7784|random_deposition_all_bkg_TFBS_full|shuffled_bg_2|fixed_deposition_2
151	162	CATTGATATTGT	Gata4/6	0.130432	0.187417630959168	+	derivatization:Lama1_chr17_7784|random_deposition_all_bkg_TFBS_full|shuffled_bg_2|fixed_deposition_2
154	165	TGATATTGTGTA	Sox17	0.0330231	0.164183521434704	-	derivatization:Lama1_chr17_7784|random_deposition_all_bkg_TFBS_full|shuffled_bg_2|fixed_deposition_2
158	171	ATTGTGTATAGATA	Foxa2	0.0393167	0.17449656972706	-	derivatization:Lama1_chr17_7784|random_deposition_all_bkg_TFBS_full|shuffled_bg_2|fixed_deposition_2
164	175	TATAGATAAGCA	Gata4/6	0.371009	1.07570326227114	+	derivatization:Lama1_chr17_7784|random_deposition_all_bkg_TFBS_full|shuffled_bg_2|fixed_deposition_2
168	181	GATAAGCACACAGG	Foxa2	0.0884745	0.392670207782361	+	derivatization:Lama1_chr17_7784|random_deposition_all_bkg_TFBS_full|shuffled_bg_2|fixed_deposition_2
185	196	CCCCATTGTCAT	Sox17	0.174041	0.865293211540324	-	derivatization:Lama1_chr17_7784|random_deposition_all_bkg_TFBS_full|shuffled_bg_2|fixed_deposition_2
186	197	CCCATTGTCATA	Jun_Atf3	0.0477412	0.119239871172225	+	derivatization:Lama1_chr17_7784|random_deposition_all_bkg_TFBS_full|shuffled_bg_2|fixed_deposition_2
193	204	TCATATTGTCTT	Sox17	0.0812342	0.403878406840394	-	derivatization:Lama1_chr17_7784|random_deposition_all_bkg_TFBS_full|shuffled_bg_2|fixed_deposition_2
194	207	CATATTGTCTTTAG	Foxa2	0.0187494	0.0832141554209925	-	derivatization:Lama1_chr17_7784|random_deposition_all_bkg_TFBS_full|shuffled_bg_2|fixed_deposition_2
208	219	TCTAGTGTCAGT	Jun_Atf3	0.0325345	0.0812591553763367	+	derivatization:Lama1_chr17_7784|random_deposition_all_bkg_TFBS_full|shuffled_bg_2|fixed_deposition_2
221	234	TGTGTTTGTCCTTG	Foxa2	0.0694316	0.308153431764653	-	derivatization:Lama1_chr17_7784|random_deposition_all_bkg_TFBS_full|shuffled_bg_2|fixed_deposition_2
221	232	TGTGTTTGTCCT	Sox17	0.0109681	0.0545309580701985	-	derivatization:Lama1_chr17_7784|random_deposition_all_bkg_TFBS_full|shuffled_bg_2|fixed_deposition_2
249	260	TTTACAAAGATA	Sox17	0.0111504	0.0554373131960815	+	derivatization:Lama1_chr17_7784|random_deposition_all_bkg_TFBS_full|shuffled_bg_2|fixed_deposition_2
253	264	CAAAGATAACAG	Gata4/6	0.590328	0.848241806066483	+	derivatization:Lama1_chr17_7784|random_deposition_all_bkg_TFBS_full|shuffled_bg_2|fixed_deposition_2
268	279	CCTTGATAAGCT	Gata4/6	0.49302	0.708420022812568	+	derivatization:Lama1_chr17_7784|random_deposition_all_bkg_TFBS_full|shuffled_bg_2|fixed_deposition_2
285	296	CTACATTGTCAA	Sox17	0.0466049	0.231709215613078	-	derivatization:Lama1_chr17_7784|random_deposition_all_bkg_TFBS_full|shuffled_bg_2|fixed_deposition_2
4	15	TCTGACACTATA	Jun_Atf3	0.0475601	0.118787550311642	-	derivatization:Lama1_chr17_7784|random_deposition_all_bkg_TFBS_full|shuffled_bg_30|fixed_deposition_1
11	22	CTATATTGTGAG	Sox17	0.0186222	0.0925854439123322	-	derivatization:Lama1_chr17_7784|random_deposition_all_bkg_TFBS_full|shuffled_bg_30|fixed_deposition_1
17	28	TGTGAGTTCTGT	Jun_Atf3	0.0350592	0.0875649227795129	-	derivatization:Lama1_chr17_7784|random_deposition_all_bkg_TFBS_full|shuffled_bg_30|fixed_deposition_1
26	39	TGTGTTTGTCCTTG	Foxa2	0.0694316	0.308153431764653	-	derivatization:Lama1_chr17_7784|random_deposition_all_bkg_TFBS_full|shuffled_bg_30|fixed_deposition_1
26	37	TGTGTTTGTCCT	Sox17	0.0109681	0.0545309580701985	-	derivatization:Lama1_chr17_7784|random_deposition_all_bkg_TFBS_full|shuffled_bg_30|fixed_deposition_1
38	49	TGCCATTGGCCT	Sox17	0.0106777	0.0530871537446011	-	derivatization:Lama1_chr17_7784|random_deposition_all_bkg_TFBS_full|shuffled_bg_30|fixed_deposition_1
52	63	CGGGGCAAGGCC	Klf4	0.0343571	0.123852646831531	-	derivatization:Lama1_chr17_7784|random_deposition_all_bkg_TFBS_full|shuffled_bg_30|fixed_deposition_1
84	95	CAAAGATAACAG	Gata4/6	0.590328	0.848241806066483	+	derivatization:Lama1_chr17_7784|random_deposition_all_bkg_TFBS_full|shuffled_bg_30|fixed_deposition_1
101	112	ACATGATCACCC	Gata4/6	0.12591	0.180919972967284	+	derivatization:Lama1_chr17_7784|random_deposition_all_bkg_TFBS_full|shuffled_bg_30|fixed_deposition_1
102	113	CATGATCACCCT	Jun_Atf3	0.0212912	0.0531775478015233	-	derivatization:Lama1_chr17_7784|random_deposition_all_bkg_TFBS_full|shuffled_bg_30|fixed_deposition_1
103	114	ATGATCACCCTA	Klf4	0.0210173	0.0757644921792684	+	derivatization:Lama1_chr17_7784|random_deposition_all_bkg_TFBS_full|shuffled_bg_30|fixed_deposition_1
109	120	ACCCTATCTCTA	Gata4/6	0.285714	0.828398992683566	-	derivatization:Lama1_chr17_7784|random_deposition_all_bkg_TFBS_full|shuffled_bg_30|fixed_deposition_1
116	127	CTCTATTCTATG	Sox17	0.0178952	0.0889709613203579	-	derivatization:Lama1_chr17_7784|random_deposition_all_bkg_TFBS_full|shuffled_bg_30|fixed_deposition_1
132	145	GATGTTGATTAGAG	Foxa2	0.0300336	0.133296033913188	-	derivatization:Lama1_chr17_7784|random_deposition_all_bkg_TFBS_full|shuffled_bg_30|fixed_deposition_1
134	145	TGTTGATTAGAG	Gata4/6	0.194879	0.28002147098635	+	derivatization:Lama1_chr17_7784|random_deposition_all_bkg_TFBS_full|shuffled_bg_30|fixed_deposition_1
143	154	GAGAGCGTCAGA	Jun_Atf3	0.0837795	0.209250223850122	+	derivatization:Lama1_chr17_7784|random_deposition_all_bkg_TFBS_full|shuffled_bg_30|fixed_deposition_1
149	160	GTCAGATATAAG	Gata4/6	0.141479	0.203291055956146	+	derivatization:Lama1_chr17_7784|random_deposition_all_bkg_TFBS_full|shuffled_bg_30|fixed_deposition_1
156	167	ATAAGATTTGCT	Gata4/6	0.0759794	0.109174735875391	+	derivatization:Lama1_chr17_7784|random_deposition_all_bkg_TFBS_full|shuffled_bg_30|fixed_deposition_1
158	171	AAGATTTGCTTCCC	Foxa2	0.0120434	0.0534513829454373	-	derivatization:Lama1_chr17_7784|random_deposition_all_bkg_TFBS_full|shuffled_bg_30|fixed_deposition_1
170	181	CCTTGATAAGCT	Gata4/6	0.49302	0.708420022812568	+	derivatization:Lama1_chr17_7784|random_deposition_all_bkg_TFBS_full|shuffled_bg_30|fixed_deposition_1
185	196	CTACATTGTCAA	Sox17	0.0466049	0.231709215613078	-	derivatization:Lama1_chr17_7784|random_deposition_all_bkg_TFBS_full|shuffled_bg_30|fixed_deposition_1
187	200	ACATTGTCAATATG	Foxa2	0.110192	0.489057474593854	+	derivatization:Lama1_chr17_7784|random_deposition_all_bkg_TFBS_full|shuffled_bg_30|fixed_deposition_1
208	221	ACTATTTATGGCTT	Foxa2	0.0113425	0.0503406273194133	-	derivatization:Lama1_chr17_7784|random_deposition_all_bkg_TFBS_full|shuffled_bg_30|fixed_deposition_1
226	237	TAGGGTGGGTCT	Klf4	0.20516	0.73957374236932	-	derivatization:Lama1_chr17_7784|random_deposition_all_bkg_TFBS_full|shuffled_bg_30|fixed_deposition_1
238	249	CTCCATTGATAT	Sox17	0.0514345	0.255720914548703	-	derivatization:Lama1_chr17_7784|random_deposition_all_bkg_TFBS_full|shuffled_bg_30|fixed_deposition_1
241	252	CATTGATATTGT	Gata4/6	0.130432	0.187417630959168	+	derivatization:Lama1_chr17_7784|random_deposition_all_bkg_TFBS_full|shuffled_bg_30|fixed_deposition_1
244	255	TGATATTGTGTA	Sox17	0.0330231	0.164183521434704	-	derivatization:Lama1_chr17_7784|random_deposition_all_bkg_TFBS_full|shuffled_bg_30|fixed_deposition_1
248	261	ATTGTGTATAGATA	Foxa2	0.0393167	0.17449656972706	-	derivatization:Lama1_chr17_7784|random_deposition_all_bkg_TFBS_full|shuffled_bg_30|fixed_deposition_1
254	265	TATAGATAAGCA	Gata4/6	0.371009	1.07570326227114	+	derivatization:Lama1_chr17_7784|random_deposition_all_bkg_TFBS_full|shuffled_bg_30|fixed_deposition_1
258	271	GATAAGCACACAGG	Foxa2	0.0884745	0.392670207782361	+	derivatization:Lama1_chr17_7784|random_deposition_all_bkg_TFBS_full|shuffled_bg_30|fixed_deposition_1
268	279	CAGGGTGCGCCC	Klf4	0.0654575	0.235965335548546	-	derivatization:Lama1_chr17_7784|random_deposition_all_bkg_TFBS_full|shuffled_bg_30|fixed_deposition_1
270	281	GGGTGCGCCCCC	Klf4	0.0342499	0.123466205492177	+	derivatization:Lama1_chr17_7784|random_deposition_all_bkg_TFBS_full|shuffled_bg_30|fixed_deposition_1
278	289	CCCCATTGTCAT	Sox17	0.174041	0.865293211540324	-	derivatization:Lama1_chr17_7784|random_deposition_all_bkg_TFBS_full|shuffled_bg_30|fixed_deposition_1
279	290	CCCATTGTCATA	Jun_Atf3	0.0477412	0.119239871172225	+	derivatization:Lama1_chr17_7784|random_deposition_all_bkg_TFBS_full|shuffled_bg_30|fixed_deposition_1
286	297	TCATATTGTCTT	Sox17	0.0812342	0.403878406840394	-	derivatization:Lama1_chr17_7784|random_deposition_all_bkg_TFBS_full|shuffled_bg_30|fixed_deposition_1
287	300	CATATTGTCTTATT	Foxa2	0.0178289	0.0791287644183459	-	derivatization:Lama1_chr17_7784|random_deposition_all_bkg_TFBS_full|shuffled_bg_30|fixed_deposition_1
4	15	TCTGACACTATA	Jun_Atf3	0.0475601	0.118787550311642	-	derivatization:Lama1_chr17_7784|random_deposition_all_bkg_TFBS_full|shuffled_bg_30|fixed_deposition_2
11	22	CTATATTGTGAG	Sox17	0.0186222	0.0925854439123322	-	derivatization:Lama1_chr17_7784|random_deposition_all_bkg_TFBS_full|shuffled_bg_30|fixed_deposition_2
16	27	TTGTGAGTGTCA	Klf4	0.0182885	0.0659275413692792	-	derivatization:Lama1_chr17_7784|random_deposition_all_bkg_TFBS_full|shuffled_bg_30|fixed_deposition_2
18	29	GTGAGTGTCAGA	Jun_Atf3	0.0396323	0.0989868362391181	+	derivatization:Lama1_chr17_7784|random_deposition_all_bkg_TFBS_full|shuffled_bg_30|fixed_deposition_2
24	35	GTCAGATATAAG	Gata4/6	0.141479	0.203291055956146	+	derivatization:Lama1_chr17_7784|random_deposition_all_bkg_TFBS_full|shuffled_bg_30|fixed_deposition_2
38	49	ACCCATTGATGT	Sox17	0.0293455	0.145899310732854	-	derivatization:Lama1_chr17_7784|random_deposition_all_bkg_TFBS_full|shuffled_bg_30|fixed_deposition_2
45	58	GATGTTGATTAGAG	Foxa2	0.0300336	0.133296033913188	-	derivatization:Lama1_chr17_7784|random_deposition_all_bkg_TFBS_full|shuffled_bg_30|fixed_deposition_2
47	58	TGTTGATTAGAG	Gata4/6	0.194879	0.28002147098635	+	derivatization:Lama1_chr17_7784|random_deposition_all_bkg_TFBS_full|shuffled_bg_30|fixed_deposition_2
73	84	AGTGACATGATC	Jun_Atf3	0.110993	0.27721948801075	-	derivatization:Lama1_chr17_7784|random_deposition_all_bkg_TFBS_full|shuffled_bg_30|fixed_deposition_2
77	88	ACATGATCACCC	Gata4/6	0.12591	0.180919972967284	+	derivatization:Lama1_chr17_7784|random_deposition_all_bkg_TFBS_full|shuffled_bg_30|fixed_deposition_2
78	89	CATGATCACCCT	Jun_Atf3	0.0212912	0.0531775478015233	-	derivatization:Lama1_chr17_7784|random_deposition_all_bkg_TFBS_full|shuffled_bg_30|fixed_deposition_2
79	90	ATGATCACCCTA	Klf4	0.0210173	0.0757644921792684	+	derivatization:Lama1_chr17_7784|random_deposition_all_bkg_TFBS_full|shuffled_bg_30|fixed_deposition_2
85	96	ACCCTATCTCTA	Gata4/6	0.285714	0.828398992683566	-	derivatization:Lama1_chr17_7784|random_deposition_all_bkg_TFBS_full|shuffled_bg_30|fixed_deposition_2
107	118	ATGGGTGCAGGT	Klf4	0.058926	0.212420171294865	-	derivatization:Lama1_chr17_7784|random_deposition_all_bkg_TFBS_full|shuffled_bg_30|fixed_deposition_2
118	129	TAGGGTGGGTCT	Klf4	0.20516	0.73957374236932	-	derivatization:Lama1_chr17_7784|random_deposition_all_bkg_TFBS_full|shuffled_bg_30|fixed_deposition_2
122	133	GTGGGTCTGGGT	Klf4	0.0245834	0.0886197949803175	-	derivatization:Lama1_chr17_7784|random_deposition_all_bkg_TFBS_full|shuffled_bg_30|fixed_deposition_2
128	139	CTGGGTGAACAG	Klf4	0.0156117	0.0562780434477828	-	derivatization:Lama1_chr17_7784|random_deposition_all_bkg_TFBS_full|shuffled_bg_30|fixed_deposition_2
141	152	AATGAAGCCACA	Jun_Atf3	0.0417934	0.104384465238605	-	derivatization:Lama1_chr17_7784|random_deposition_all_bkg_TFBS_full|shuffled_bg_30|fixed_deposition_2
148	159	CCACATTGATAT	Sox17	0.0131178	0.0652187891953256	-	derivatization:Lama1_chr17_7784|random_deposition_all_bkg_TFBS_full|shuffled_bg_30|fixed_deposition_2
149	162	CACATTGATATTGT	Foxa2	0.0157499	0.06990168359868	-	derivatization:Lama1_chr17_7784|random_deposition_all_bkg_TFBS_full|shuffled_bg_30|fixed_deposition_2
151	162	CATTGATATTGT	Gata4/6	0.130432	0.187417630959168	+	derivatization:Lama1_chr17_7784|random_deposition_all_bkg_TFBS_full|shuffled_bg_30|fixed_deposition_2
154	165	TGATATTGTGTA	Sox17	0.0330231	0.164183521434704	-	derivatization:Lama1_chr17_7784|random_deposition_all_bkg_TFBS_full|shuffled_bg_30|fixed_deposition_2
158	171	ATTGTGTATAGATA	Foxa2	0.0393167	0.17449656972706	-	derivatization:Lama1_chr17_7784|random_deposition_all_bkg_TFBS_full|shuffled_bg_30|fixed_deposition_2
164	175	TATAGATAAGCA	Gata4/6	0.371009	1.07570326227114	+	derivatization:Lama1_chr17_7784|random_deposition_all_bkg_TFBS_full|shuffled_bg_30|fixed_deposition_2
168	181	GATAAGCACACAGG	Foxa2	0.0884745	0.392670207782361	+	derivatization:Lama1_chr17_7784|random_deposition_all_bkg_TFBS_full|shuffled_bg_30|fixed_deposition_2
185	196	CCCCATTGTCAT	Sox17	0.174041	0.865293211540324	-	derivatization:Lama1_chr17_7784|random_deposition_all_bkg_TFBS_full|shuffled_bg_30|fixed_deposition_2
186	197	CCCATTGTCATA	Jun_Atf3	0.0477412	0.119239871172225	+	derivatization:Lama1_chr17_7784|random_deposition_all_bkg_TFBS_full|shuffled_bg_30|fixed_deposition_2
193	204	TCATATTGTCTT	Sox17	0.0812342	0.403878406840394	-	derivatization:Lama1_chr17_7784|random_deposition_all_bkg_TFBS_full|shuffled_bg_30|fixed_deposition_2
194	207	CATATTGTCTTACC	Foxa2	0.0172473	0.0765474896686019	-	derivatization:Lama1_chr17_7784|random_deposition_all_bkg_TFBS_full|shuffled_bg_30|fixed_deposition_2
208	221	ACTATTTATGGCTT	Foxa2	0.0113425	0.0503406273194133	-	derivatization:Lama1_chr17_7784|random_deposition_all_bkg_TFBS_full|shuffled_bg_30|fixed_deposition_2
221	234	TGTGTTTGTCCTTG	Foxa2	0.0694316	0.308153431764653	-	derivatization:Lama1_chr17_7784|random_deposition_all_bkg_TFBS_full|shuffled_bg_30|fixed_deposition_2
221	232	TGTGTTTGTCCT	Sox17	0.0109681	0.0545309580701985	-	derivatization:Lama1_chr17_7784|random_deposition_all_bkg_TFBS_full|shuffled_bg_30|fixed_deposition_2
253	264	CAAAGATAACAG	Gata4/6	0.590328	0.848241806066483	+	derivatization:Lama1_chr17_7784|random_deposition_all_bkg_TFBS_full|shuffled_bg_30|fixed_deposition_2
258	269	ATAACAGTGGCC	Sox17	0.0148099	0.0736315347164808	+	derivatization:Lama1_chr17_7784|random_deposition_all_bkg_TFBS_full|shuffled_bg_30|fixed_deposition_2
268	279	CCTTGATAAGCT	Gata4/6	0.49302	0.708420022812568	+	derivatization:Lama1_chr17_7784|random_deposition_all_bkg_TFBS_full|shuffled_bg_30|fixed_deposition_2
275	286	AAGCTCTCCCCT	Klf4	0.0180755	0.0651597054991063	+	derivatization:Lama1_chr17_7784|random_deposition_all_bkg_TFBS_full|shuffled_bg_30|fixed_deposition_2
285	296	CTACATTGTCAA	Sox17	0.0466049	0.231709215613078	-	derivatization:Lama1_chr17_7784|random_deposition_all_bkg_TFBS_full|shuffled_bg_30|fixed_deposition_2
287	300	ACATTGTCAACATT	Foxa2	0.197091	0.874735250518888	+	derivatization:Lama1_chr17_7784|random_deposition_all_bkg_TFBS_full|shuffled_bg_30|fixed_deposition_2
26	39	TGTGTTTGTCCTTG	Foxa2	0.0694316	0.308153431764653	-	derivatization:Lama1_chr17_7784|random_deposition_all_bkg_TFBS_full|shuffled_bg_31|fixed_deposition_1
26	37	TGTGTTTGTCCT	Sox17	0.0109681	0.0545309580701985	-	derivatization:Lama1_chr17_7784|random_deposition_all_bkg_TFBS_full|shuffled_bg_31|fixed_deposition_1
48	59	CTGGGTGTCTGA	Klf4	0.0227844	0.082134646011111	-	derivatization:Lama1_chr17_7784|random_deposition_all_bkg_TFBS_full|shuffled_bg_31|fixed_deposition_1
84	95	CAAAGATAACAG	Gata4/6	0.590328	0.848241806066483	+	derivatization:Lama1_chr17_7784|random_deposition_all_bkg_TFBS_full|shuffled_bg_31|fixed_deposition_1
101	112	ACATGATCACCC	Gata4/6	0.12591	0.180919972967284	+	derivatization:Lama1_chr17_7784|random_deposition_all_bkg_TFBS_full|shuffled_bg_31|fixed_deposition_1
102	113	CATGATCACCCT	Jun_Atf3	0.0212912	0.0531775478015233	-	derivatization:Lama1_chr17_7784|random_deposition_all_bkg_TFBS_full|shuffled_bg_31|fixed_deposition_1
103	114	ATGATCACCCTA	Klf4	0.0210173	0.0757644921792684	+	derivatization:Lama1_chr17_7784|random_deposition_all_bkg_TFBS_full|shuffled_bg_31|fixed_deposition_1
109	120	ACCCTATCTCTA	Gata4/6	0.285714	0.828398992683566	-	derivatization:Lama1_chr17_7784|random_deposition_all_bkg_TFBS_full|shuffled_bg_31|fixed_deposition_1
117	130	TCTATTGGCTACCA	Foxa2	0.0134178	0.059551286686923	-	derivatization:Lama1_chr17_7784|random_deposition_all_bkg_TFBS_full|shuffled_bg_31|fixed_deposition_1
132	145	GATGTTGATTAGAG	Foxa2	0.0300336	0.133296033913188	-	derivatization:Lama1_chr17_7784|random_deposition_all_bkg_TFBS_full|shuffled_bg_31|fixed_deposition_1
134	145	TGTTGATTAGAG	Gata4/6	0.194879	0.28002147098635	+	derivatization:Lama1_chr17_7784|random_deposition_all_bkg_TFBS_full|shuffled_bg_31|fixed_deposition_1
143	154	GAGAGCGTCAGA	Jun_Atf3	0.0837795	0.209250223850122	+	derivatization:Lama1_chr17_7784|random_deposition_all_bkg_TFBS_full|shuffled_bg_31|fixed_deposition_1
149	160	GTCAGATATAAG	Gata4/6	0.141479	0.203291055956146	+	derivatization:Lama1_chr17_7784|random_deposition_all_bkg_TFBS_full|shuffled_bg_31|fixed_deposition_1
170	181	CCTTGATAAGCT	Gata4/6	0.49302	0.708420022812568	+	derivatization:Lama1_chr17_7784|random_deposition_all_bkg_TFBS_full|shuffled_bg_31|fixed_deposition_1
174	185	GATAAGCTCATC	Jun_Atf3	0.0330778	0.0826161179580873	+	derivatization:Lama1_chr17_7784|random_deposition_all_bkg_TFBS_full|shuffled_bg_31|fixed_deposition_1
178	189	AGCTCATCTACA	Gata4/6	0.0704651	0.101251242849154	-	derivatization:Lama1_chr17_7784|random_deposition_all_bkg_TFBS_full|shuffled_bg_31|fixed_deposition_1
185	196	CTACATTGTCAA	Sox17	0.0466049	0.231709215613078	-	derivatization:Lama1_chr17_7784|random_deposition_all_bkg_TFBS_full|shuffled_bg_31|fixed_deposition_1
199	210	GCCACTTCCCTT	Klf4	0.0167637	0.0604308459005487	+	derivatization:Lama1_chr17_7784|random_deposition_all_bkg_TFBS_full|shuffled_bg_31|fixed_deposition_1
219	230	TATGAAGTAGGG	Jun_Atf3	0.0359912	0.0898927142873199	-	derivatization:Lama1_chr17_7784|random_deposition_all_bkg_TFBS_full|shuffled_bg_31|fixed_deposition_1
226	237	TAGGGTGGGTCT	Klf4	0.20516	0.73957374236932	-	derivatization:Lama1_chr17_7784|random_deposition_all_bkg_TFBS_full|shuffled_bg_31|fixed_deposition_1
233	246	GGTCTTTGCATTGA	Foxa2	0.0131394	0.0583156833679259	-	derivatization:Lama1_chr17_7784|random_deposition_all_bkg_TFBS_full|shuffled_bg_31|fixed_deposition_1
238	249	TTGCATTGATAT	Sox17	0.0357996	0.177987662998138	-	derivatization:Lama1_chr17_7784|random_deposition_all_bkg_TFBS_full|shuffled_bg_31|fixed_deposition_1
239	252	TGCATTGATATTGT	Foxa2	0.0112993	0.0501488957699138	-	derivatization:Lama1_chr17_7784|random_deposition_all_bkg_TFBS_full|shuffled_bg_31|fixed_deposition_1
241	252	CATTGATATTGT	Gata4/6	0.130432	0.187417630959168	+	derivatization:Lama1_chr17_7784|random_deposition_all_bkg_TFBS_full|shuffled_bg_31|fixed_deposition_1
244	255	TGATATTGTGTA	Sox17	0.0330231	0.164183521434704	-	derivatization:Lama1_chr17_7784|random_deposition_all_bkg_TFBS_full|shuffled_bg_31|fixed_deposition_1
248	261	ATTGTGTATAGATA	Foxa2	0.0393167	0.17449656972706	-	derivatization:Lama1_chr17_7784|random_deposition_all_bkg_TFBS_full|shuffled_bg_31|fixed_deposition_1
254	265	TATAGATAAGCA	Gata4/6	0.371009	1.07570326227114	+	derivatization:Lama1_chr17_7784|random_deposition_all_bkg_TFBS_full|shuffled_bg_31|fixed_deposition_1
258	271	GATAAGCACACAGG	Foxa2	0.0884745	0.392670207782361	+	derivatization:Lama1_chr17_7784|random_deposition_all_bkg_TFBS_full|shuffled_bg_31|fixed_deposition_1
270	281	GGCTCAGTCCCC	Jun_Atf3	0.0203433	0.0508100439707827	+	derivatization:Lama1_chr17_7784|random_deposition_all_bkg_TFBS_full|shuffled_bg_31|fixed_deposition_1
278	289	CCCCATTGTCAT	Sox17	0.174041	0.865293211540324	-	derivatization:Lama1_chr17_7784|random_deposition_all_bkg_TFBS_full|shuffled_bg_31|fixed_deposition_1
279	290	CCCATTGTCATA	Jun_Atf3	0.0477412	0.119239871172225	+	derivatization:Lama1_chr17_7784|random_deposition_all_bkg_TFBS_full|shuffled_bg_31|fixed_deposition_1
286	297	TCATATTGTCTT	Sox17	0.0812342	0.403878406840394	-	derivatization:Lama1_chr17_7784|random_deposition_all_bkg_TFBS_full|shuffled_bg_31|fixed_deposition_1
287	300	CATATTGTCTTATG	Foxa2	0.0192053	0.0852375446204565	-	derivatization:Lama1_chr17_7784|random_deposition_all_bkg_TFBS_full|shuffled_bg_31|fixed_deposition_1
18	29	ACTGCTGTCAGA	Jun_Atf3	0.0268523	0.0670671200698337	+	derivatization:Lama1_chr17_7784|random_deposition_all_bkg_TFBS_full|shuffled_bg_31|fixed_deposition_2
24	35	GTCAGATATAAG	Gata4/6	0.141479	0.203291055956146	+	derivatization:Lama1_chr17_7784|random_deposition_all_bkg_TFBS_full|shuffled_bg_31|fixed_deposition_2
45	58	GATGTTGATTAGAG	Foxa2	0.0300336	0.133296033913188	-	derivatization:Lama1_chr17_7784|random_deposition_all_bkg_TFBS_full|shuffled_bg_31|fixed_deposition_2
47	58	TGTTGATTAGAG	Gata4/6	0.194879	0.28002147098635	+	derivatization:Lama1_chr17_7784|random_deposition_all_bkg_TFBS_full|shuffled_bg_31|fixed_deposition_2
77	88	ACATGATCACCC	Gata4/6	0.12591	0.180919972967284	+	derivatization:Lama1_chr17_7784|random_deposition_all_bkg_TFBS_full|shuffled_bg_31|fixed_deposition_2
78	89	CATGATCACCCT	Jun_Atf3	0.0212912	0.0531775478015233	-	derivatization:Lama1_chr17_7784|random_deposition_all_bkg_TFBS_full|shuffled_bg_31|fixed_deposition_2
79	90	ATGATCACCCTA	Klf4	0.0210173	0.0757644921792684	+	derivatization:Lama1_chr17_7784|random_deposition_all_bkg_TFBS_full|shuffled_bg_31|fixed_deposition_2
85	96	ACCCTATCTCTA	Gata4/6	0.285714	0.828398992683566	-	derivatization:Lama1_chr17_7784|random_deposition_all_bkg_TFBS_full|shuffled_bg_31|fixed_deposition_2
118	129	TAGGGTGGGTCT	Klf4	0.20516	0.73957374236932	-	derivatization:Lama1_chr17_7784|random_deposition_all_bkg_TFBS_full|shuffled_bg_31|fixed_deposition_2
124	135	GGGTCTACCCTG	Klf4	0.0172791	0.0622887924145726	+	derivatization:Lama1_chr17_7784|random_deposition_all_bkg_TFBS_full|shuffled_bg_31|fixed_deposition_2
143	154	ACAAGCATCATT	Jun_Atf3	0.0449647	0.112305200441082	+	derivatization:Lama1_chr17_7784|random_deposition_all_bkg_TFBS_full|shuffled_bg_31|fixed_deposition_2
148	159	CATCATTGATAT	Sox17	0.0179961	0.0894726137186113	-	derivatization:Lama1_chr17_7784|random_deposition_all_bkg_TFBS_full|shuffled_bg_31|fixed_deposition_2
149	162	ATCATTGATATTGT	Foxa2	0.0182594	0.0810394225678726	-	derivatization:Lama1_chr17_7784|random_deposition_all_bkg_TFBS_full|shuffled_bg_31|fixed_deposition_2
151	162	CATTGATATTGT	Gata4/6	0.130432	0.187417630959168	+	derivatization:Lama1_chr17_7784|random_deposition_all_bkg_TFBS_full|shuffled_bg_31|fixed_deposition_2
154	165	TGATATTGTGTA	Sox17	0.0330231	0.164183521434704	-	derivatization:Lama1_chr17_7784|random_deposition_all_bkg_TFBS_full|shuffled_bg_31|fixed_deposition_2
158	171	ATTGTGTATAGATA	Foxa2	0.0393167	0.17449656972706	-	derivatization:Lama1_chr17_7784|random_deposition_all_bkg_TFBS_full|shuffled_bg_31|fixed_deposition_2
164	175	TATAGATAAGCA	Gata4/6	0.371009	1.07570326227114	+	derivatization:Lama1_chr17_7784|random_deposition_all_bkg_TFBS_full|shuffled_bg_31|fixed_deposition_2
168	181	GATAAGCACACAGG	Foxa2	0.0884745	0.392670207782361	+	derivatization:Lama1_chr17_7784|random_deposition_all_bkg_TFBS_full|shuffled_bg_31|fixed_deposition_2
185	196	CCCCATTGTCAT	Sox17	0.174041	0.865293211540324	-	derivatization:Lama1_chr17_7784|random_deposition_all_bkg_TFBS_full|shuffled_bg_31|fixed_deposition_2
186	197	CCCATTGTCATA	Jun_Atf3	0.0477412	0.119239871172225	+	derivatization:Lama1_chr17_7784|random_deposition_all_bkg_TFBS_full|shuffled_bg_31|fixed_deposition_2
193	204	TCATATTGTCTT	Sox17	0.0812342	0.403878406840394	-	derivatization:Lama1_chr17_7784|random_deposition_all_bkg_TFBS_full|shuffled_bg_31|fixed_deposition_2
194	207	CATATTGTCTTTCC	Foxa2	0.014553	0.0645895657376612	-	derivatization:Lama1_chr17_7784|random_deposition_all_bkg_TFBS_full|shuffled_bg_31|fixed_deposition_2
217	230	CTTATGTGTTTGTC	Foxa2	0.0212151	0.0941574999024982	-	derivatization:Lama1_chr17_7784|random_deposition_all_bkg_TFBS_full|shuffled_bg_31|fixed_deposition_2
221	234	TGTGTTTGTCCTTG	Foxa2	0.0694316	0.308153431764653	-	derivatization:Lama1_chr17_7784|random_deposition_all_bkg_TFBS_full|shuffled_bg_31|fixed_deposition_2
221	232	TGTGTTTGTCCT	Sox17	0.0109681	0.0545309580701985	-	derivatization:Lama1_chr17_7784|random_deposition_all_bkg_TFBS_full|shuffled_bg_31|fixed_deposition_2
240	253	GCTATTAGCATAGC	Foxa2	0.0329847	0.146393695388376	-	derivatization:Lama1_chr17_7784|random_deposition_all_bkg_TFBS_full|shuffled_bg_31|fixed_deposition_2
247	260	GCATAGCAAAGATA	Foxa2	0.0145224	0.064453755890099	+	derivatization:Lama1_chr17_7784|random_deposition_all_bkg_TFBS_full|shuffled_bg_31|fixed_deposition_2
253	264	CAAAGATAACAG	Gata4/6	0.590328	0.848241806066483	+	derivatization:Lama1_chr17_7784|random_deposition_all_bkg_TFBS_full|shuffled_bg_31|fixed_deposition_2
258	269	ATAACAGTGGCC	Sox17	0.0148099	0.0736315347164808	+	derivatization:Lama1_chr17_7784|random_deposition_all_bkg_TFBS_full|shuffled_bg_31|fixed_deposition_2
268	279	CCTTGATAAGCT	Gata4/6	0.49302	0.708420022812568	+	derivatization:Lama1_chr17_7784|random_deposition_all_bkg_TFBS_full|shuffled_bg_31|fixed_deposition_2
285	296	CTACATTGTCAA	Sox17	0.0466049	0.231709215613078	-	derivatization:Lama1_chr17_7784|random_deposition_all_bkg_TFBS_full|shuffled_bg_31|fixed_deposition_2
20	31	CCTCTTTGTGTT	Sox17	0.0253473	0.126021148010389	-	derivatization:Lama1_chr17_7784|random_deposition_all_bkg_TFBS_full|shuffled_bg_32|fixed_deposition_1
26	39	TGTGTTTGTCCTTG	Foxa2	0.0694316	0.308153431764653	-	derivatization:Lama1_chr17_7784|random_deposition_all_bkg_TFBS_full|shuffled_bg_32|fixed_deposition_1
26	37	TGTGTTTGTCCT	Sox17	0.0109681	0.0545309580701985	-	derivatization:Lama1_chr17_7784|random_deposition_all_bkg_TFBS_full|shuffled_bg_32|fixed_deposition_1
37	48	TTGGGCAAAGCA	Klf4	0.0294806	0.106273531240461	-	derivatization:Lama1_chr17_7784|random_deposition_all_bkg_TFBS_full|shuffled_bg_32|fixed_deposition_1
58	69	AGCTGATATATC	Gata4/6	0.0909851	0.130736413568626	+	derivatization:Lama1_chr17_7784|random_deposition_all_bkg_TFBS_full|shuffled_bg_32|fixed_deposition_1
59	70	GCTGATATATCA	Jun_Atf3	0.0439382	0.109741382863009	-	derivatization:Lama1_chr17_7784|random_deposition_all_bkg_TFBS_full|shuffled_bg_32|fixed_deposition_1
61	72	TGATATATCACC	Jun_Atf3	0.09503	0.237349814363623	+	derivatization:Lama1_chr17_7784|random_deposition_all_bkg_TFBS_full|shuffled_bg_32|fixed_deposition_1
62	73	GATATATCACCC	Gata4/6	0.0845598	0.12150390540957	-	derivatization:Lama1_chr17_7784|random_deposition_all_bkg_TFBS_full|shuffled_bg_32|fixed_deposition_1
64	75	TATATCACCCTG	Klf4	0.0230673	0.0831544618217772	+	derivatization:Lama1_chr17_7784|random_deposition_all_bkg_TFBS_full|shuffled_bg_32|fixed_deposition_1
71	82	CCCTGATTCTTT	Gata4/6	0.0348094	0.0500175975459247	+	derivatization:Lama1_chr17_7784|random_deposition_all_bkg_TFBS_full|shuffled_bg_32|fixed_deposition_1
72	83	CCTGATTCTTTT	Sox17	0.0247647	0.123124590158828	-	derivatization:Lama1_chr17_7784|random_deposition_all_bkg_TFBS_full|shuffled_bg_32|fixed_deposition_1
84	95	CAAAGATAACAG	Gata4/6	0.590328	0.848241806066483	+	derivatization:Lama1_chr17_7784|random_deposition_all_bkg_TFBS_full|shuffled_bg_32|fixed_deposition_1
101	112	ACATGATCACCC	Gata4/6	0.12591	0.180919972967284	+	derivatization:Lama1_chr17_7784|random_deposition_all_bkg_TFBS_full|shuffled_bg_32|fixed_deposition_1
102	113	CATGATCACCCT	Jun_Atf3	0.0212912	0.0531775478015233	-	derivatization:Lama1_chr17_7784|random_deposition_all_bkg_TFBS_full|shuffled_bg_32|fixed_deposition_1
103	114	ATGATCACCCTA	Klf4	0.0210173	0.0757644921792684	+	derivatization:Lama1_chr17_7784|random_deposition_all_bkg_TFBS_full|shuffled_bg_32|fixed_deposition_1
109	120	ACCCTATCTCTA	Gata4/6	0.285714	0.828398992683566	-	derivatization:Lama1_chr17_7784|random_deposition_all_bkg_TFBS_full|shuffled_bg_32|fixed_deposition_1
118	129	CTAAGATTGTGT	Gata4/6	0.0680695	0.097809007226563	+	derivatization:Lama1_chr17_7784|random_deposition_all_bkg_TFBS_full|shuffled_bg_32|fixed_deposition_1
119	130	TAAGATTGTGTT	Sox17	0.0215139	0.106962334299144	-	derivatization:Lama1_chr17_7784|random_deposition_all_bkg_TFBS_full|shuffled_bg_32|fixed_deposition_1
125	138	TGTGTTTGATGTTG	Foxa2	0.0318559	0.141383821011637	-	derivatization:Lama1_chr17_7784|random_deposition_all_bkg_TFBS_full|shuffled_bg_32|fixed_deposition_1
132	145	GATGTTGATTAGAG	Foxa2	0.0300336	0.133296033913188	-	derivatization:Lama1_chr17_7784|random_deposition_all_bkg_TFBS_full|shuffled_bg_32|fixed_deposition_1
134	145	TGTTGATTAGAG	Gata4/6	0.194879	0.28002147098635	+	derivatization:Lama1_chr17_7784|random_deposition_all_bkg_TFBS_full|shuffled_bg_32|fixed_deposition_1
143	154	GAGTTGGTCAGA	Jun_Atf3	0.0593251	0.148172171652145	+	derivatization:Lama1_chr17_7784|random_deposition_all_bkg_TFBS_full|shuffled_bg_32|fixed_deposition_1
149	160	GTCAGATATAAG	Gata4/6	0.141479	0.203291055956146	+	derivatization:Lama1_chr17_7784|random_deposition_all_bkg_TFBS_full|shuffled_bg_32|fixed_deposition_1
156	167	ATAAGATTTAGA	Gata4/6	0.0579586	0.0832806635312655	+	derivatization:Lama1_chr17_7784|random_deposition_all_bkg_TFBS_full|shuffled_bg_32|fixed_deposition_1
160	171	GATTTAGACACC	Jun_Atf3	0.0298552	0.0745672543174663	+	derivatization:Lama1_chr17_7784|random_deposition_all_bkg_TFBS_full|shuffled_bg_32|fixed_deposition_1
170	181	CCTTGATAAGCT	Gata4/6	0.49302	0.708420022812568	+	derivatization:Lama1_chr17_7784|random_deposition_all_bkg_TFBS_full|shuffled_bg_32|fixed_deposition_1
185	196	CTACATTGTCAA	Sox17	0.0466049	0.231709215613078	-	derivatization:Lama1_chr17_7784|random_deposition_all_bkg_TFBS_full|shuffled_bg_32|fixed_deposition_1
187	200	ACATTGTCAATGCA	Foxa2	0.0113556	0.0503987681365069	+	derivatization:Lama1_chr17_7784|random_deposition_all_bkg_TFBS_full|shuffled_bg_32|fixed_deposition_1
190	201	TTGTCAATGCAT	Sox17	0.0103963	0.05168809542083	+	derivatization:Lama1_chr17_7784|random_deposition_all_bkg_TFBS_full|shuffled_bg_32|fixed_deposition_1
192	205	GTCAATGCATAGCA	Hnf1b	0.00162704	0.113148363256476	+	derivatization:Lama1_chr17_7784|random_deposition_all_bkg_TFBS_full|shuffled_bg_32|fixed_deposition_1
220	231	CTTTGATAGGGT	Gata4/6	0.265586	0.381620299741793	+	derivatization:Lama1_chr17_7784|random_deposition_all_bkg_TFBS_full|shuffled_bg_32|fixed_deposition_1
226	237	TAGGGTGGGTCT	Klf4	0.20516	0.73957374236932	-	derivatization:Lama1_chr17_7784|random_deposition_all_bkg_TFBS_full|shuffled_bg_32|fixed_deposition_1
238	249	AGACATTGATAT	Sox17	0.0140325	0.0697664745142788	-	derivatization:Lama1_chr17_7784|random_deposition_all_bkg_TFBS_full|shuffled_bg_32|fixed_deposition_1
239	252	GACATTGATATTGT	Foxa2	0.0138381	0.0614166748872624	-	derivatization:Lama1_chr17_7784|random_deposition_all_bkg_TFBS_full|shuffled_bg_32|fixed_deposition_1
241	252	CATTGATATTGT	Gata4/6	0.130432	0.187417630959168	+	derivatization:Lama1_chr17_7784|random_deposition_all_bkg_TFBS_full|shuffled_bg_32|fixed_deposition_1
244	255	TGATATTGTGTA	Sox17	0.0330231	0.164183521434704	-	derivatization:Lama1_chr17_7784|random_deposition_all_bkg_TFBS_full|shuffled_bg_32|fixed_deposition_1
248	261	ATTGTGTATAGATA	Foxa2	0.0393167	0.17449656972706	-	derivatization:Lama1_chr17_7784|random_deposition_all_bkg_TFBS_full|shuffled_bg_32|fixed_deposition_1
254	265	TATAGATAAGCA	Gata4/6	0.371009	1.07570326227114	+	derivatization:Lama1_chr17_7784|random_deposition_all_bkg_TFBS_full|shuffled_bg_32|fixed_deposition_1
258	271	GATAAGCACACAGG	Foxa2	0.0884745	0.392670207782361	+	derivatization:Lama1_chr17_7784|random_deposition_all_bkg_TFBS_full|shuffled_bg_32|fixed_deposition_1
278	289	CCCCATTGTCAT	Sox17	0.174041	0.865293211540324	-	derivatization:Lama1_chr17_7784|random_deposition_all_bkg_TFBS_full|shuffled_bg_32|fixed_deposition_1
279	290	CCCATTGTCATA	Jun_Atf3	0.0477412	0.119239871172225	+	derivatization:Lama1_chr17_7784|random_deposition_all_bkg_TFBS_full|shuffled_bg_32|fixed_deposition_1
286	297	TCATATTGTCTT	Sox17	0.0812342	0.403878406840394	-	derivatization:Lama1_chr17_7784|random_deposition_all_bkg_TFBS_full|shuffled_bg_32|fixed_deposition_1
287	300	CATATTGTCTTACT	Foxa2	0.0163616	0.0726165490808299	-	derivatization:Lama1_chr17_7784|random_deposition_all_bkg_TFBS_full|shuffled_bg_32|fixed_deposition_1
18	29	ATCCTCGTCAGA	Jun_Atf3	0.0452791	0.11309045543041	+	derivatization:Lama1_chr17_7784|random_deposition_all_bkg_TFBS_full|shuffled_bg_32|fixed_deposition_2
24	35	GTCAGATATAAG	Gata4/6	0.141479	0.203291055956146	+	derivatization:Lama1_chr17_7784|random_deposition_all_bkg_TFBS_full|shuffled_bg_32|fixed_deposition_2
45	58	GATGTTGATTAGAG	Foxa2	0.0300336	0.133296033913188	-	derivatization:Lama1_chr17_7784|random_deposition_all_bkg_TFBS_full|shuffled_bg_32|fixed_deposition_2
47	58	TGTTGATTAGAG	Gata4/6	0.194879	0.28002147098635	+	derivatization:Lama1_chr17_7784|random_deposition_all_bkg_TFBS_full|shuffled_bg_32|fixed_deposition_2
58	69	GGCTGATATATC	Gata4/6	0.0831202	0.119435345381902	+	derivatization:Lama1_chr17_7784|random_deposition_all_bkg_TFBS_full|shuffled_bg_32|fixed_deposition_2
59	70	GCTGATATATCA	Jun_Atf3	0.0439382	0.109741382863009	-	derivatization:Lama1_chr17_7784|random_deposition_all_bkg_TFBS_full|shuffled_bg_32|fixed_deposition_2
61	72	TGATATATCACC	Jun_Atf3	0.09503	0.237349814363623	+	derivatization:Lama1_chr17_7784|random_deposition_all_bkg_TFBS_full|shuffled_bg_32|fixed_deposition_2
62	73	GATATATCACCC	Gata4/6	0.0845598	0.12150390540957	-	derivatization:Lama1_chr17_7784|random_deposition_all_bkg_TFBS_full|shuffled_bg_32|fixed_deposition_2
64	75	TATATCACCCTG	Klf4	0.0230673	0.0831544618217772	+	derivatization:Lama1_chr17_7784|random_deposition_all_bkg_TFBS_full|shuffled_bg_32|fixed_deposition_2
77	88	ACATGATCACCC	Gata4/6	0.12591	0.180919972967284	+	derivatization:Lama1_chr17_7784|random_deposition_all_bkg_TFBS_full|shuffled_bg_32|fixed_deposition_2
78	89	CATGATCACCCT	Jun_Atf3	0.0212912	0.0531775478015233	-	derivatization:Lama1_chr17_7784|random_deposition_all_bkg_TFBS_full|shuffled_bg_32|fixed_deposition_2
79	90	ATGATCACCCTA	Klf4	0.0210173	0.0757644921792684	+	derivatization:Lama1_chr17_7784|random_deposition_all_bkg_TFBS_full|shuffled_bg_32|fixed_deposition_2
85	96	ACCCTATCTCTA	Gata4/6	0.285714	0.828398992683566	-	derivatization:Lama1_chr17_7784|random_deposition_all_bkg_TFBS_full|shuffled_bg_32|fixed_deposition_2
91	102	TCTCTATCAGGG	Gata4/6	0.217195	0.312087312593355	-	derivatization:Lama1_chr17_7784|random_deposition_all_bkg_TFBS_full|shuffled_bg_32|fixed_deposition_2
98	109	CAGGGTGTGGTG	Klf4	0.282713	1.01914170124029	-	derivatization:Lama1_chr17_7784|random_deposition_all_bkg_TFBS_full|shuffled_bg_32|fixed_deposition_2
106	117	GGTGATGTCCTC	Jun_Atf3	0.105038	0.262346099138442	-	derivatization:Lama1_chr17_7784|random_deposition_all_bkg_TFBS_full|shuffled_bg_32|fixed_deposition_2
118	129	TAGGGTGGGTCT	Klf4	0.20516	0.73957374236932	-	derivatization:Lama1_chr17_7784|random_deposition_all_bkg_TFBS_full|shuffled_bg_32|fixed_deposition_2
131	142	TCTTGATTAGGA	Gata4/6	0.261359	0.375546527001481	+	derivatization:Lama1_chr17_7784|random_deposition_all_bkg_TFBS_full|shuffled_bg_32|fixed_deposition_2
135	146	GATTAGGAAACT	Jun_Atf3	0.0384145	0.0959452219706553	-	derivatization:Lama1_chr17_7784|random_deposition_all_bkg_TFBS_full|shuffled_bg_32|fixed_deposition_2
148	159	GAGCATTGATAT	Sox17	0.0156873	0.0779937727167536	-	derivatization:Lama1_chr17_7784|random_deposition_all_bkg_TFBS_full|shuffled_bg_32|fixed_deposition_2
149	162	AGCATTGATATTGT	Foxa2	0.0150983	0.0670097327270617	-	derivatization:Lama1_chr17_7784|random_deposition_all_bkg_TFBS_full|shuffled_bg_32|fixed_deposition_2
151	162	CATTGATATTGT	Gata4/6	0.130432	0.187417630959168	+	derivatization:Lama1_chr17_7784|random_deposition_all_bkg_TFBS_full|shuffled_bg_32|fixed_deposition_2
154	165	TGATATTGTGTA	Sox17	0.0330231	0.164183521434704	-	derivatization:Lama1_chr17_7784|random_deposition_all_bkg_TFBS_full|shuffled_bg_32|fixed_deposition_2
158	171	ATTGTGTATAGATA	Foxa2	0.0393167	0.17449656972706	-	derivatization:Lama1_chr17_7784|random_deposition_all_bkg_TFBS_full|shuffled_bg_32|fixed_deposition_2
164	175	TATAGATAAGCA	Gata4/6	0.371009	1.07570326227114	+	derivatization:Lama1_chr17_7784|random_deposition_all_bkg_TFBS_full|shuffled_bg_32|fixed_deposition_2
168	181	GATAAGCACACAGG	Foxa2	0.0884745	0.392670207782361	+	derivatization:Lama1_chr17_7784|random_deposition_all_bkg_TFBS_full|shuffled_bg_32|fixed_deposition_2
185	196	CCCCATTGTCAT	Sox17	0.174041	0.865293211540324	-	derivatization:Lama1_chr17_7784|random_deposition_all_bkg_TFBS_full|shuffled_bg_32|fixed_deposition_2
186	197	CCCATTGTCATA	Jun_Atf3	0.0477412	0.119239871172225	+	derivatization:Lama1_chr17_7784|random_deposition_all_bkg_TFBS_full|shuffled_bg_32|fixed_deposition_2
193	204	TCATATTGTCTT	Sox17	0.0812342	0.403878406840394	-	derivatization:Lama1_chr17_7784|random_deposition_all_bkg_TFBS_full|shuffled_bg_32|fixed_deposition_2
194	207	CATATTGTCTTATC	Foxa2	0.018794	0.0834121004929296	-	derivatization:Lama1_chr17_7784|random_deposition_all_bkg_TFBS_full|shuffled_bg_32|fixed_deposition_2
200	211	GTCTTATCCCAT	Gata4/6	0.15896	0.228409490134854	-	derivatization:Lama1_chr17_7784|random_deposition_all_bkg_TFBS_full|shuffled_bg_32|fixed_deposition_2
221	234	TGTGTTTGTCCTTG	Foxa2	0.0694316	0.308153431764653	-	derivatization:Lama1_chr17_7784|random_deposition_all_bkg_TFBS_full|shuffled_bg_32|fixed_deposition_2
221	232	TGTGTTTGTCCT	Sox17	0.0109681	0.0545309580701985	-	derivatization:Lama1_chr17_7784|random_deposition_all_bkg_TFBS_full|shuffled_bg_32|fixed_deposition_2
249	260	AACACAAAGATA	Sox17	0.0229548	0.114126169191546	+	derivatization:Lama1_chr17_7784|random_deposition_all_bkg_TFBS_full|shuffled_bg_32|fixed_deposition_2
253	264	CAAAGATAACAG	Gata4/6	0.590328	0.848241806066483	+	derivatization:Lama1_chr17_7784|random_deposition_all_bkg_TFBS_full|shuffled_bg_32|fixed_deposition_2
260	271	AACAGCGCCCTT	Klf4	0.0912155	0.328819402890859	+	derivatization:Lama1_chr17_7784|random_deposition_all_bkg_TFBS_full|shuffled_bg_32|fixed_deposition_2
268	279	CCTTGATAAGCT	Gata4/6	0.49302	0.708420022812568	+	derivatization:Lama1_chr17_7784|random_deposition_all_bkg_TFBS_full|shuffled_bg_32|fixed_deposition_2
277	288	GCTGAGGCCTAC	Jun_Atf3	0.0435018	0.108651416968151	-	derivatization:Lama1_chr17_7784|random_deposition_all_bkg_TFBS_full|shuffled_bg_32|fixed_deposition_2
285	296	CTACATTGTCAA	Sox17	0.0466049	0.231709215613078	-	derivatization:Lama1_chr17_7784|random_deposition_all_bkg_TFBS_full|shuffled_bg_32|fixed_deposition_2
26	39	TGTGTTTGTCCTTG	Foxa2	0.0694316	0.308153431764653	-	derivatization:Lama1_chr17_7784|random_deposition_all_bkg_TFBS_full|shuffled_bg_33|fixed_deposition_1
26	37	TGTGTTTGTCCT	Sox17	0.0109681	0.0545309580701985	-	derivatization:Lama1_chr17_7784|random_deposition_all_bkg_TFBS_full|shuffled_bg_33|fixed_deposition_1
61	72	CTTTGATTGTAC	Gata4/6	0.0554762	0.0797137050617715	+	derivatization:Lama1_chr17_7784|random_deposition_all_bkg_TFBS_full|shuffled_bg_33|fixed_deposition_1
62	73	TTTGATTGTACA	Sox17	0.0460295	0.228848454562978	-	derivatization:Lama1_chr17_7784|random_deposition_all_bkg_TFBS_full|shuffled_bg_33|fixed_deposition_1
67	78	TTGTACACCCTT	Klf4	0.0575002	0.207280357286919	+	derivatization:Lama1_chr17_7784|random_deposition_all_bkg_TFBS_full|shuffled_bg_33|fixed_deposition_1
73	84	ACCCTTTGTTGC	Sox17	0.0357068	0.177526282001529	-	derivatization:Lama1_chr17_7784|random_deposition_all_bkg_TFBS_full|shuffled_bg_33|fixed_deposition_1
84	95	CAAAGATAACAG	Gata4/6	0.590328	0.848241806066483	+	derivatization:Lama1_chr17_7784|random_deposition_all_bkg_TFBS_full|shuffled_bg_33|fixed_deposition_1
101	112	ACATGATCACCC	Gata4/6	0.12591	0.180919972967284	+	derivatization:Lama1_chr17_7784|random_deposition_all_bkg_TFBS_full|shuffled_bg_33|fixed_deposition_1
102	113	CATGATCACCCT	Jun_Atf3	0.0212912	0.0531775478015233	-	derivatization:Lama1_chr17_7784|random_deposition_all_bkg_TFBS_full|shuffled_bg_33|fixed_deposition_1
103	114	ATGATCACCCTA	Klf4	0.0210173	0.0757644921792684	+	derivatization:Lama1_chr17_7784|random_deposition_all_bkg_TFBS_full|shuffled_bg_33|fixed_deposition_1
109	120	ACCCTATCTCTA	Gata4/6	0.285714	0.828398992683566	-	derivatization:Lama1_chr17_7784|random_deposition_all_bkg_TFBS_full|shuffled_bg_33|fixed_deposition_1
124	135	GTCAGATTGATG	Gata4/6	0.0440076	0.0632344833798352	+	derivatization:Lama1_chr17_7784|random_deposition_all_bkg_TFBS_full|shuffled_bg_33|fixed_deposition_1
132	145	GATGTTGATTAGAG	Foxa2	0.0300336	0.133296033913188	-	derivatization:Lama1_chr17_7784|random_deposition_all_bkg_TFBS_full|shuffled_bg_33|fixed_deposition_1
134	145	TGTTGATTAGAG	Gata4/6	0.194879	0.28002147098635	+	derivatization:Lama1_chr17_7784|random_deposition_all_bkg_TFBS_full|shuffled_bg_33|fixed_deposition_1
143	154	GAGTAAGTCAGA	Jun_Atf3	0.1478	0.369149769156513	+	derivatization:Lama1_chr17_7784|random_deposition_all_bkg_TFBS_full|shuffled_bg_33|fixed_deposition_1
149	160	GTCAGATATAAG	Gata4/6	0.141479	0.203291055956146	+	derivatization:Lama1_chr17_7784|random_deposition_all_bkg_TFBS_full|shuffled_bg_33|fixed_deposition_1
155	168	TATAAGCAAATTTA	Foxa2	0.0506206	0.224665881356411	+	derivatization:Lama1_chr17_7784|random_deposition_all_bkg_TFBS_full|shuffled_bg_33|fixed_deposition_1
170	181	CCTTGATAAGCT	Gata4/6	0.49302	0.708420022812568	+	derivatization:Lama1_chr17_7784|random_deposition_all_bkg_TFBS_full|shuffled_bg_33|fixed_deposition_1
185	196	CTACATTGTCAA	Sox17	0.0466049	0.231709215613078	-	derivatization:Lama1_chr17_7784|random_deposition_all_bkg_TFBS_full|shuffled_bg_33|fixed_deposition_1
196	207	AGGTAATCTCAG	Gata4/6	0.225323	0.323766428948514	-	derivatization:Lama1_chr17_7784|random_deposition_all_bkg_TFBS_full|shuffled_bg_33|fixed_deposition_1
205	218	CAGGTTTGTTTATA	Foxa2	0.0146689	0.0651039566308787	-	derivatization:Lama1_chr17_7784|random_deposition_all_bkg_TFBS_full|shuffled_bg_33|fixed_deposition_1
205	216	CAGGTTTGTTTA	Sox17	0.010146	0.0504436593922589	-	derivatization:Lama1_chr17_7784|random_deposition_all_bkg_TFBS_full|shuffled_bg_33|fixed_deposition_1
209	222	TTTGTTTATAACCT	Foxa2	0.0250504	0.11117944461999	-	derivatization:Lama1_chr17_7784|random_deposition_all_bkg_TFBS_full|shuffled_bg_33|fixed_deposition_1
226	237	TAGGGTGGGTCT	Klf4	0.20516	0.73957374236932	-	derivatization:Lama1_chr17_7784|random_deposition_all_bkg_TFBS_full|shuffled_bg_33|fixed_deposition_1
230	241	GTGGGTCTCAGC	Jun_Atf3	0.0236688	0.0591159137768043	+	derivatization:Lama1_chr17_7784|random_deposition_all_bkg_TFBS_full|shuffled_bg_33|fixed_deposition_1
238	249	CAGCATTGATAT	Sox17	0.0143054	0.0711232727252139	-	derivatization:Lama1_chr17_7784|random_deposition_all_bkg_TFBS_full|shuffled_bg_33|fixed_deposition_1
239	252	AGCATTGATATTGT	Foxa2	0.0150983	0.0670097327270617	-	derivatization:Lama1_chr17_7784|random_deposition_all_bkg_TFBS_full|shuffled_bg_33|fixed_deposition_1
241	252	CATTGATATTGT	Gata4/6	0.130432	0.187417630959168	+	derivatization:Lama1_chr17_7784|random_deposition_all_bkg_TFBS_full|shuffled_bg_33|fixed_deposition_1
244	255	TGATATTGTGTA	Sox17	0.0330231	0.164183521434704	-	derivatization:Lama1_chr17_7784|random_deposition_all_bkg_TFBS_full|shuffled_bg_33|fixed_deposition_1
248	261	ATTGTGTATAGATA	Foxa2	0.0393167	0.17449656972706	-	derivatization:Lama1_chr17_7784|random_deposition_all_bkg_TFBS_full|shuffled_bg_33|fixed_deposition_1
254	265	TATAGATAAGCA	Gata4/6	0.371009	1.07570326227114	+	derivatization:Lama1_chr17_7784|random_deposition_all_bkg_TFBS_full|shuffled_bg_33|fixed_deposition_1
258	271	GATAAGCACACAGG	Foxa2	0.0884745	0.392670207782361	+	derivatization:Lama1_chr17_7784|random_deposition_all_bkg_TFBS_full|shuffled_bg_33|fixed_deposition_1
278	289	CCCCATTGTCAT	Sox17	0.174041	0.865293211540324	-	derivatization:Lama1_chr17_7784|random_deposition_all_bkg_TFBS_full|shuffled_bg_33|fixed_deposition_1
279	290	CCCATTGTCATA	Jun_Atf3	0.0477412	0.119239871172225	+	derivatization:Lama1_chr17_7784|random_deposition_all_bkg_TFBS_full|shuffled_bg_33|fixed_deposition_1
286	297	TCATATTGTCTT	Sox17	0.0812342	0.403878406840394	-	derivatization:Lama1_chr17_7784|random_deposition_all_bkg_TFBS_full|shuffled_bg_33|fixed_deposition_1
287	300	CATATTGTCTTAAA	Foxa2	0.0185076	0.0821409913314325	-	derivatization:Lama1_chr17_7784|random_deposition_all_bkg_TFBS_full|shuffled_bg_33|fixed_deposition_1
18	29	TCTTAGGTCAGA	Jun_Atf3	0.0579242	0.144673241262352	+	derivatization:Lama1_chr17_7784|random_deposition_all_bkg_TFBS_full|shuffled_bg_33|fixed_deposition_2
24	35	GTCAGATATAAG	Gata4/6	0.141479	0.203291055956146	+	derivatization:Lama1_chr17_7784|random_deposition_all_bkg_TFBS_full|shuffled_bg_33|fixed_deposition_2
45	58	GATGTTGATTAGAG	Foxa2	0.0300336	0.133296033913188	-	derivatization:Lama1_chr17_7784|random_deposition_all_bkg_TFBS_full|shuffled_bg_33|fixed_deposition_2
47	58	TGTTGATTAGAG	Gata4/6	0.194879	0.28002147098635	+	derivatization:Lama1_chr17_7784|random_deposition_all_bkg_TFBS_full|shuffled_bg_33|fixed_deposition_2
61	72	CTTTGATTGTAC	Gata4/6	0.0554762	0.0797137050617715	+	derivatization:Lama1_chr17_7784|random_deposition_all_bkg_TFBS_full|shuffled_bg_33|fixed_deposition_2
62	73	TTTGATTGTACA	Sox17	0.0460295	0.228848454562978	-	derivatization:Lama1_chr17_7784|random_deposition_all_bkg_TFBS_full|shuffled_bg_33|fixed_deposition_2
67	78	TTGTACACCCAC	Klf4	0.0602965	0.217360636365625	+	derivatization:Lama1_chr17_7784|random_deposition_all_bkg_TFBS_full|shuffled_bg_33|fixed_deposition_2
68	81	TGTACACCCACATG	Foxa2	0.0136562	0.0606093607934205	+	derivatization:Lama1_chr17_7784|random_deposition_all_bkg_TFBS_full|shuffled_bg_33|fixed_deposition_2
77	88	ACATGATCACCC	Gata4/6	0.12591	0.180919972967284	+	derivatization:Lama1_chr17_7784|random_deposition_all_bkg_TFBS_full|shuffled_bg_33|fixed_deposition_2
78	89	CATGATCACCCT	Jun_Atf3	0.0212912	0.0531775478015233	-	derivatization:Lama1_chr17_7784|random_deposition_all_bkg_TFBS_full|shuffled_bg_33|fixed_deposition_2
79	90	ATGATCACCCTA	Klf4	0.0210173	0.0757644921792684	+	derivatization:Lama1_chr17_7784|random_deposition_all_bkg_TFBS_full|shuffled_bg_33|fixed_deposition_2
85	96	ACCCTATCTCTA	Gata4/6	0.285714	0.828398992683566	-	derivatization:Lama1_chr17_7784|random_deposition_all_bkg_TFBS_full|shuffled_bg_33|fixed_deposition_2
93	106	TCTATGTAGCTTAC	Foxa2	0.0130319	0.0578385736093332	-	derivatization:Lama1_chr17_7784|random_deposition_all_bkg_TFBS_full|shuffled_bg_33|fixed_deposition_2
109	120	TGGTGATTGTAG	Gata4/6	0.0661296	0.0950215665502129	+	derivatization:Lama1_chr17_7784|random_deposition_all_bkg_TFBS_full|shuffled_bg_33|fixed_deposition_2
110	121	GGTGATTGTAGG	Jun_Atf3	0.0275489	0.0688069693877933	-	derivatization:Lama1_chr17_7784|random_deposition_all_bkg_TFBS_full|shuffled_bg_33|fixed_deposition_2
118	129	TAGGGTGGGTCT	Klf4	0.20516	0.73957374236932	-	derivatization:Lama1_chr17_7784|random_deposition_all_bkg_TFBS_full|shuffled_bg_33|fixed_deposition_2
125	138	GGTCTTTACACTGC	Foxa2	0.0153635	0.068186751405934	-	derivatization:Lama1_chr17_7784|random_deposition_all_bkg_TFBS_full|shuffled_bg_33|fixed_deposition_2
136	149	TGCTAGAGATTAAT	Hnf1b	0.00375258	0.260963642558872	-	derivatization:Lama1_chr17_7784|random_deposition_all_bkg_TFBS_full|shuffled_bg_33|fixed_deposition_2
139	150	TAGAGATTAATG	Gata4/6	0.124288	0.360360549369842	+	derivatization:Lama1_chr17_7784|random_deposition_all_bkg_TFBS_full|shuffled_bg_33|fixed_deposition_2
148	159	ATGCATTGATAT	Sox17	0.0338492	0.168290707224566	-	derivatization:Lama1_chr17_7784|random_deposition_all_bkg_TFBS_full|shuffled_bg_33|fixed_deposition_2
149	162	TGCATTGATATTGT	Foxa2	0.0112993	0.0501488957699138	-	derivatization:Lama1_chr17_7784|random_deposition_all_bkg_TFBS_full|shuffled_bg_33|fixed_deposition_2
151	162	CATTGATATTGT	Gata4/6	0.130432	0.187417630959168	+	derivatization:Lama1_chr17_7784|random_deposition_all_bkg_TFBS_full|shuffled_bg_33|fixed_deposition_2
154	165	TGATATTGTGTA	Sox17	0.0330231	0.164183521434704	-	derivatization:Lama1_chr17_7784|random_deposition_all_bkg_TFBS_full|shuffled_bg_33|fixed_deposition_2
158	171	ATTGTGTATAGATA	Foxa2	0.0393167	0.17449656972706	-	derivatization:Lama1_chr17_7784|random_deposition_all_bkg_TFBS_full|shuffled_bg_33|fixed_deposition_2
164	175	TATAGATAAGCA	Gata4/6	0.371009	1.07570326227114	+	derivatization:Lama1_chr17_7784|random_deposition_all_bkg_TFBS_full|shuffled_bg_33|fixed_deposition_2
168	181	GATAAGCACACAGG	Foxa2	0.0884745	0.392670207782361	+	derivatization:Lama1_chr17_7784|random_deposition_all_bkg_TFBS_full|shuffled_bg_33|fixed_deposition_2
185	196	CCCCATTGTCAT	Sox17	0.174041	0.865293211540324	-	derivatization:Lama1_chr17_7784|random_deposition_all_bkg_TFBS_full|shuffled_bg_33|fixed_deposition_2
186	197	CCCATTGTCATA	Jun_Atf3	0.0477412	0.119239871172225	+	derivatization:Lama1_chr17_7784|random_deposition_all_bkg_TFBS_full|shuffled_bg_33|fixed_deposition_2
193	204	TCATATTGTCTT	Sox17	0.0812342	0.403878406840394	-	derivatization:Lama1_chr17_7784|random_deposition_all_bkg_TFBS_full|shuffled_bg_33|fixed_deposition_2
205	218	CAGGTTTGTTTATA	Foxa2	0.0146689	0.0651039566308787	-	derivatization:Lama1_chr17_7784|random_deposition_all_bkg_TFBS_full|shuffled_bg_33|fixed_deposition_2
205	216	CAGGTTTGTTTA	Sox17	0.010146	0.0504436593922589	-	derivatization:Lama1_chr17_7784|random_deposition_all_bkg_TFBS_full|shuffled_bg_33|fixed_deposition_2
209	222	TTTGTTTATAACTG	Foxa2	0.0294041	0.130502167931475	-	derivatization:Lama1_chr17_7784|random_deposition_all_bkg_TFBS_full|shuffled_bg_33|fixed_deposition_2
221	234	TGTGTTTGTCCTTG	Foxa2	0.0694316	0.308153431764653	-	derivatization:Lama1_chr17_7784|random_deposition_all_bkg_TFBS_full|shuffled_bg_33|fixed_deposition_2
221	232	TGTGTTTGTCCT	Sox17	0.0109681	0.0545309580701985	-	derivatization:Lama1_chr17_7784|random_deposition_all_bkg_TFBS_full|shuffled_bg_33|fixed_deposition_2
227	238	TGTCCTTGTTTC	Sox17	0.018979	0.0943593742958487	-	derivatization:Lama1_chr17_7784|random_deposition_all_bkg_TFBS_full|shuffled_bg_33|fixed_deposition_2
242	253	AGAGAAGTAAGC	Jun_Atf3	0.0230012	0.057448495739667	+	derivatization:Lama1_chr17_7784|random_deposition_all_bkg_TFBS_full|shuffled_bg_33|fixed_deposition_2
247	260	AGTAAGCAAAGATA	Foxa2	0.0248975	0.11050083920521	+	derivatization:Lama1_chr17_7784|random_deposition_all_bkg_TFBS_full|shuffled_bg_33|fixed_deposition_2
253	264	CAAAGATAACAG	Gata4/6	0.590328	0.848241806066483	+	derivatization:Lama1_chr17_7784|random_deposition_all_bkg_TFBS_full|shuffled_bg_33|fixed_deposition_2
268	279	CCTTGATAAGCT	Gata4/6	0.49302	0.708420022812568	+	derivatization:Lama1_chr17_7784|random_deposition_all_bkg_TFBS_full|shuffled_bg_33|fixed_deposition_2
274	285	TAAGCTGTAACC	Jun_Atf3	0.0200812	0.0501554150499713	+	derivatization:Lama1_chr17_7784|random_deposition_all_bkg_TFBS_full|shuffled_bg_33|fixed_deposition_2
285	296	CTACATTGTCAA	Sox17	0.0466049	0.231709215613078	-	derivatization:Lama1_chr17_7784|random_deposition_all_bkg_TFBS_full|shuffled_bg_33|fixed_deposition_2
287	300	ACATTGTCAACAAA	Foxa2	0.113843	0.505261453464754	+	derivatization:Lama1_chr17_7784|random_deposition_all_bkg_TFBS_full|shuffled_bg_33|fixed_deposition_2
9	20	TGCTTATCAGAC	Gata4/6	0.541936	0.778707382018887	-	derivatization:Lama1_chr17_7784|random_deposition_all_bkg_TFBS_full|shuffled_bg_34|fixed_deposition_1
26	39	TGTGTTTGTCCTTG	Foxa2	0.0694316	0.308153431764653	-	derivatization:Lama1_chr17_7784|random_deposition_all_bkg_TFBS_full|shuffled_bg_34|fixed_deposition_1
26	37	TGTGTTTGTCCT	Sox17	0.0109681	0.0545309580701985	-	derivatization:Lama1_chr17_7784|random_deposition_all_bkg_TFBS_full|shuffled_bg_34|fixed_deposition_1
39	50	GGAGCCACCCAA	Klf4	0.0497469	0.179330771126303	+	derivatization:Lama1_chr17_7784|random_deposition_all_bkg_TFBS_full|shuffled_bg_34|fixed_deposition_1
52	63	TTTGCTGTCAGA	Jun_Atf3	0.031357	0.0783181956119132	+	derivatization:Lama1_chr17_7784|random_deposition_all_bkg_TFBS_full|shuffled_bg_34|fixed_deposition_1
62	75	GATGTTGGGACTAG	Foxa2	0.0290636	0.128990950510073	-	derivatization:Lama1_chr17_7784|random_deposition_all_bkg_TFBS_full|shuffled_bg_34|fixed_deposition_1
84	95	CAAAGATAACAG	Gata4/6	0.590328	0.848241806066483	+	derivatization:Lama1_chr17_7784|random_deposition_all_bkg_TFBS_full|shuffled_bg_34|fixed_deposition_1
101	112	ACATGATCACCC	Gata4/6	0.12591	0.180919972967284	+	derivatization:Lama1_chr17_7784|random_deposition_all_bkg_TFBS_full|shuffled_bg_34|fixed_deposition_1
102	113	CATGATCACCCT	Jun_Atf3	0.0212912	0.0531775478015233	-	derivatization:Lama1_chr17_7784|random_deposition_all_bkg_TFBS_full|shuffled_bg_34|fixed_deposition_1
103	114	ATGATCACCCTA	Klf4	0.0210173	0.0757644921792684	+	derivatization:Lama1_chr17_7784|random_deposition_all_bkg_TFBS_full|shuffled_bg_34|fixed_deposition_1
109	120	ACCCTATCTCTA	Gata4/6	0.285714	0.828398992683566	-	derivatization:Lama1_chr17_7784|random_deposition_all_bkg_TFBS_full|shuffled_bg_34|fixed_deposition_1
132	145	GATGTTGATTAGAG	Foxa2	0.0300336	0.133296033913188	-	derivatization:Lama1_chr17_7784|random_deposition_all_bkg_TFBS_full|shuffled_bg_34|fixed_deposition_1
134	145	TGTTGATTAGAG	Gata4/6	0.194879	0.28002147098635	+	derivatization:Lama1_chr17_7784|random_deposition_all_bkg_TFBS_full|shuffled_bg_34|fixed_deposition_1
143	154	GAGTGCGTCAGA	Jun_Atf3	0.223999	0.559466705962718	+	derivatization:Lama1_chr17_7784|random_deposition_all_bkg_TFBS_full|shuffled_bg_34|fixed_deposition_1
149	160	GTCAGATATAAG	Gata4/6	0.141479	0.203291055956146	+	derivatization:Lama1_chr17_7784|random_deposition_all_bkg_TFBS_full|shuffled_bg_34|fixed_deposition_1
156	167	ATAAGATGGGAA	Gata4/6	0.0435291	0.0625469271327949	+	derivatization:Lama1_chr17_7784|random_deposition_all_bkg_TFBS_full|shuffled_bg_34|fixed_deposition_1
161	172	ATGGGAAGGCCT	Klf4	0.0215653	0.0777399572349244	-	derivatization:Lama1_chr17_7784|random_deposition_all_bkg_TFBS_full|shuffled_bg_34|fixed_deposition_1
170	181	CCTTGATAAGCT	Gata4/6	0.49302	0.708420022812568	+	derivatization:Lama1_chr17_7784|random_deposition_all_bkg_TFBS_full|shuffled_bg_34|fixed_deposition_1
185	196	CTACATTGTCAA	Sox17	0.0466049	0.231709215613078	-	derivatization:Lama1_chr17_7784|random_deposition_all_bkg_TFBS_full|shuffled_bg_34|fixed_deposition_1
191	202	TGTCAAGTCCTC	Jun_Atf3	0.0276672	0.0691024390609409	+	derivatization:Lama1_chr17_7784|random_deposition_all_bkg_TFBS_full|shuffled_bg_34|fixed_deposition_1
226	237	TAGGGTGGGTCT	Klf4	0.20516	0.73957374236932	-	derivatization:Lama1_chr17_7784|random_deposition_all_bkg_TFBS_full|shuffled_bg_34|fixed_deposition_1
238	249	GCACATTGATAT	Sox17	0.0143849	0.0715185290746801	-	derivatization:Lama1_chr17_7784|random_deposition_all_bkg_TFBS_full|shuffled_bg_34|fixed_deposition_1
239	252	CACATTGATATTGT	Foxa2	0.0157499	0.06990168359868	-	derivatization:Lama1_chr17_7784|random_deposition_all_bkg_TFBS_full|shuffled_bg_34|fixed_deposition_1
241	252	CATTGATATTGT	Gata4/6	0.130432	0.187417630959168	+	derivatization:Lama1_chr17_7784|random_deposition_all_bkg_TFBS_full|shuffled_bg_34|fixed_deposition_1
244	255	TGATATTGTGTA	Sox17	0.0330231	0.164183521434704	-	derivatization:Lama1_chr17_7784|random_deposition_all_bkg_TFBS_full|shuffled_bg_34|fixed_deposition_1
248	261	ATTGTGTATAGATA	Foxa2	0.0393167	0.17449656972706	-	derivatization:Lama1_chr17_7784|random_deposition_all_bkg_TFBS_full|shuffled_bg_34|fixed_deposition_1
254	265	TATAGATAAGCA	Gata4/6	0.371009	1.07570326227114	+	derivatization:Lama1_chr17_7784|random_deposition_all_bkg_TFBS_full|shuffled_bg_34|fixed_deposition_1
258	271	GATAAGCACACAGG	Foxa2	0.0884745	0.392670207782361	+	derivatization:Lama1_chr17_7784|random_deposition_all_bkg_TFBS_full|shuffled_bg_34|fixed_deposition_1
271	282	GCACCCACCCCA	Klf4	0.100414	0.361978737406282	+	derivatization:Lama1_chr17_7784|random_deposition_all_bkg_TFBS_full|shuffled_bg_34|fixed_deposition_1
278	289	CCCCATTGTCAT	Sox17	0.174041	0.865293211540324	-	derivatization:Lama1_chr17_7784|random_deposition_all_bkg_TFBS_full|shuffled_bg_34|fixed_deposition_1
279	290	CCCATTGTCATA	Jun_Atf3	0.0477412	0.119239871172225	+	derivatization:Lama1_chr17_7784|random_deposition_all_bkg_TFBS_full|shuffled_bg_34|fixed_deposition_1
286	297	TCATATTGTCTT	Sox17	0.0812342	0.403878406840394	-	derivatization:Lama1_chr17_7784|random_deposition_all_bkg_TFBS_full|shuffled_bg_34|fixed_deposition_1
9	20	TGCTTATCAGAC	Gata4/6	0.541936	0.778707382018887	-	derivatization:Lama1_chr17_7784|random_deposition_all_bkg_TFBS_full|shuffled_bg_34|fixed_deposition_2
17	28	AGACATTGTCAG	Sox17	0.0316943	0.15757702285394	-	derivatization:Lama1_chr17_7784|random_deposition_all_bkg_TFBS_full|shuffled_bg_34|fixed_deposition_2
18	29	GACATTGTCAGA	Jun_Atf3	0.0245335	0.061275614760496	+	derivatization:Lama1_chr17_7784|random_deposition_all_bkg_TFBS_full|shuffled_bg_34|fixed_deposition_2
24	35	GTCAGATATAAG	Gata4/6	0.141479	0.203291055956146	+	derivatization:Lama1_chr17_7784|random_deposition_all_bkg_TFBS_full|shuffled_bg_34|fixed_deposition_2
37	48	TGTGAGCCGATG	Jun_Atf3	0.0287213	0.0717351912373136	-	derivatization:Lama1_chr17_7784|random_deposition_all_bkg_TFBS_full|shuffled_bg_34|fixed_deposition_2
45	58	GATGTTGATTAGAG	Foxa2	0.0300336	0.133296033913188	-	derivatization:Lama1_chr17_7784|random_deposition_all_bkg_TFBS_full|shuffled_bg_34|fixed_deposition_2
47	58	TGTTGATTAGAG	Gata4/6	0.194879	0.28002147098635	+	derivatization:Lama1_chr17_7784|random_deposition_all_bkg_TFBS_full|shuffled_bg_34|fixed_deposition_2
52	63	ATTAGAGTCAGA	Jun_Atf3	0.0585824	0.146317181573982	+	derivatization:Lama1_chr17_7784|random_deposition_all_bkg_TFBS_full|shuffled_bg_34|fixed_deposition_2
62	75	GATGTTGGGACTAG	Foxa2	0.0290636	0.128990950510073	-	derivatization:Lama1_chr17_7784|random_deposition_all_bkg_TFBS_full|shuffled_bg_34|fixed_deposition_2
77	88	ACATGATCACCC	Gata4/6	0.12591	0.180919972967284	+	derivatization:Lama1_chr17_7784|random_deposition_all_bkg_TFBS_full|shuffled_bg_34|fixed_deposition_2
78	89	CATGATCACCCT	Jun_Atf3	0.0212912	0.0531775478015233	-	derivatization:Lama1_chr17_7784|random_deposition_all_bkg_TFBS_full|shuffled_bg_34|fixed_deposition_2
79	90	ATGATCACCCTA	Klf4	0.0210173	0.0757644921792684	+	derivatization:Lama1_chr17_7784|random_deposition_all_bkg_TFBS_full|shuffled_bg_34|fixed_deposition_2
85	96	ACCCTATCTCTA	Gata4/6	0.285714	0.828398992683566	-	derivatization:Lama1_chr17_7784|random_deposition_all_bkg_TFBS_full|shuffled_bg_34|fixed_deposition_2
118	129	TAGGGTGGGTCT	Klf4	0.20516	0.73957374236932	-	derivatization:Lama1_chr17_7784|random_deposition_all_bkg_TFBS_full|shuffled_bg_34|fixed_deposition_2
130	141	AACAACACCCCT	Klf4	0.125418	0.452114737865448	+	derivatization:Lama1_chr17_7784|random_deposition_all_bkg_TFBS_full|shuffled_bg_34|fixed_deposition_2
139	150	CCTGACATGCAA	Jun_Atf3	0.0301492	0.0753015576471822	-	derivatization:Lama1_chr17_7784|random_deposition_all_bkg_TFBS_full|shuffled_bg_34|fixed_deposition_2
149	162	AACATTGATATTGT	Foxa2	0.0236576	0.104997877440754	-	derivatization:Lama1_chr17_7784|random_deposition_all_bkg_TFBS_full|shuffled_bg_34|fixed_deposition_2
151	162	CATTGATATTGT	Gata4/6	0.130432	0.187417630959168	+	derivatization:Lama1_chr17_7784|random_deposition_all_bkg_TFBS_full|shuffled_bg_34|fixed_deposition_2
154	165	TGATATTGTGTA	Sox17	0.0330231	0.164183521434704	-	derivatization:Lama1_chr17_7784|random_deposition_all_bkg_TFBS_full|shuffled_bg_34|fixed_deposition_2
158	171	ATTGTGTATAGATA	Foxa2	0.0393167	0.17449656972706	-	derivatization:Lama1_chr17_7784|random_deposition_all_bkg_TFBS_full|shuffled_bg_34|fixed_deposition_2
164	175	TATAGATAAGCA	Gata4/6	0.371009	1.07570326227114	+	derivatization:Lama1_chr17_7784|random_deposition_all_bkg_TFBS_full|shuffled_bg_34|fixed_deposition_2
168	181	GATAAGCACACAGG	Foxa2	0.0884745	0.392670207782361	+	derivatization:Lama1_chr17_7784|random_deposition_all_bkg_TFBS_full|shuffled_bg_34|fixed_deposition_2
185	196	CCCCATTGTCAT	Sox17	0.174041	0.865293211540324	-	derivatization:Lama1_chr17_7784|random_deposition_all_bkg_TFBS_full|shuffled_bg_34|fixed_deposition_2
186	197	CCCATTGTCATA	Jun_Atf3	0.0477412	0.119239871172225	+	derivatization:Lama1_chr17_7784|random_deposition_all_bkg_TFBS_full|shuffled_bg_34|fixed_deposition_2
193	204	TCATATTGTCTT	Sox17	0.0812342	0.403878406840394	-	derivatization:Lama1_chr17_7784|random_deposition_all_bkg_TFBS_full|shuffled_bg_34|fixed_deposition_2
221	234	TGTGTTTGTCCTTG	Foxa2	0.0694316	0.308153431764653	-	derivatization:Lama1_chr17_7784|random_deposition_all_bkg_TFBS_full|shuffled_bg_34|fixed_deposition_2
221	232	TGTGTTTGTCCT	Sox17	0.0109681	0.0545309580701985	-	derivatization:Lama1_chr17_7784|random_deposition_all_bkg_TFBS_full|shuffled_bg_34|fixed_deposition_2
234	245	GAATGCACCCCT	Klf4	0.0258009	0.0930087159753197	+	derivatization:Lama1_chr17_7784|random_deposition_all_bkg_TFBS_full|shuffled_bg_34|fixed_deposition_2
253	264	CAAAGATAACAG	Gata4/6	0.590328	0.848241806066483	+	derivatization:Lama1_chr17_7784|random_deposition_all_bkg_TFBS_full|shuffled_bg_34|fixed_deposition_2
268	279	CCTTGATAAGCT	Gata4/6	0.49302	0.708420022812568	+	derivatization:Lama1_chr17_7784|random_deposition_all_bkg_TFBS_full|shuffled_bg_34|fixed_deposition_2
278	291	CTAGGGCCTACATT	Foxa2	0.0222986	0.0989663224460806	+	derivatization:Lama1_chr17_7784|random_deposition_all_bkg_TFBS_full|shuffled_bg_34|fixed_deposition_2
285	296	CTACATTGTCAA	Sox17	0.0466049	0.231709215613078	-	derivatization:Lama1_chr17_7784|random_deposition_all_bkg_TFBS_full|shuffled_bg_34|fixed_deposition_2
7	18	ACTTTATCCAAC	Gata4/6	0.0690372	0.0991994945416328	-	derivatization:Lama1_chr17_7784|random_deposition_all_bkg_TFBS_full|shuffled_bg_35|fixed_deposition_1
20	31	TGAAATTGTGTT	Sox17	0.026269	0.130603635775207	-	derivatization:Lama1_chr17_7784|random_deposition_all_bkg_TFBS_full|shuffled_bg_35|fixed_deposition_1
26	39	TGTGTTTGTCCTTG	Foxa2	0.0694316	0.308153431764653	-	derivatization:Lama1_chr17_7784|random_deposition_all_bkg_TFBS_full|shuffled_bg_35|fixed_deposition_1
26	37	TGTGTTTGTCCT	Sox17	0.0109681	0.0545309580701985	-	derivatization:Lama1_chr17_7784|random_deposition_all_bkg_TFBS_full|shuffled_bg_35|fixed_deposition_1
40	51	TAGCACTCCCCC	Klf4	0.044699	0.161133781975854	+	derivatization:Lama1_chr17_7784|random_deposition_all_bkg_TFBS_full|shuffled_bg_35|fixed_deposition_1
53	64	ACTGGATAGAAC	Gata4/6	0.0377984	0.0543124891287951	+	derivatization:Lama1_chr17_7784|random_deposition_all_bkg_TFBS_full|shuffled_bg_35|fixed_deposition_1
73	84	TATGAGGTTTTC	Jun_Atf3	0.0541404	0.135222707456301	-	derivatization:Lama1_chr17_7784|random_deposition_all_bkg_TFBS_full|shuffled_bg_35|fixed_deposition_1
84	95	CAAAGATAACAG	Gata4/6	0.590328	0.848241806066483	+	derivatization:Lama1_chr17_7784|random_deposition_all_bkg_TFBS_full|shuffled_bg_35|fixed_deposition_1
101	112	ACATGATCACCC	Gata4/6	0.12591	0.180919972967284	+	derivatization:Lama1_chr17_7784|random_deposition_all_bkg_TFBS_full|shuffled_bg_35|fixed_deposition_1
102	113	CATGATCACCCT	Jun_Atf3	0.0212912	0.0531775478015233	-	derivatization:Lama1_chr17_7784|random_deposition_all_bkg_TFBS_full|shuffled_bg_35|fixed_deposition_1
103	114	ATGATCACCCTA	Klf4	0.0210173	0.0757644921792684	+	derivatization:Lama1_chr17_7784|random_deposition_all_bkg_TFBS_full|shuffled_bg_35|fixed_deposition_1
109	120	ACCCTATCTCTA	Gata4/6	0.285714	0.828398992683566	-	derivatization:Lama1_chr17_7784|random_deposition_all_bkg_TFBS_full|shuffled_bg_35|fixed_deposition_1
132	145	GATGTTGATTAGAG	Foxa2	0.0300336	0.133296033913188	-	derivatization:Lama1_chr17_7784|random_deposition_all_bkg_TFBS_full|shuffled_bg_35|fixed_deposition_1
134	145	TGTTGATTAGAG	Gata4/6	0.194879	0.28002147098635	+	derivatization:Lama1_chr17_7784|random_deposition_all_bkg_TFBS_full|shuffled_bg_35|fixed_deposition_1
141	152	TAGAGAATGTCA	Sox17	0.0112857	0.0561099947568713	+	derivatization:Lama1_chr17_7784|random_deposition_all_bkg_TFBS_full|shuffled_bg_35|fixed_deposition_1
143	154	GAGAATGTCAGA	Jun_Atf3	0.0380276	0.0949788887792707	+	derivatization:Lama1_chr17_7784|random_deposition_all_bkg_TFBS_full|shuffled_bg_35|fixed_deposition_1
149	160	GTCAGATATAAG	Gata4/6	0.141479	0.203291055956146	+	derivatization:Lama1_chr17_7784|random_deposition_all_bkg_TFBS_full|shuffled_bg_35|fixed_deposition_1
170	181	CCTTGATAAGCT	Gata4/6	0.49302	0.708420022812568	+	derivatization:Lama1_chr17_7784|random_deposition_all_bkg_TFBS_full|shuffled_bg_35|fixed_deposition_1
185	196	CTACATTGTCAA	Sox17	0.0466049	0.231709215613078	-	derivatization:Lama1_chr17_7784|random_deposition_all_bkg_TFBS_full|shuffled_bg_35|fixed_deposition_1
187	200	ACATTGTCAACTAT	Foxa2	0.0231573	0.102777430815415	+	derivatization:Lama1_chr17_7784|random_deposition_all_bkg_TFBS_full|shuffled_bg_35|fixed_deposition_1
208	219	CTAAAATCTAAT	Gata4/6	0.0488103	0.0701354789653326	-	derivatization:Lama1_chr17_7784|random_deposition_all_bkg_TFBS_full|shuffled_bg_35|fixed_deposition_1
217	228	AATATAATGTAG	Sox17	0.0128384	0.0638296744275159	+	derivatization:Lama1_chr17_7784|random_deposition_all_bkg_TFBS_full|shuffled_bg_35|fixed_deposition_1
226	237	TAGGGTGGGTCT	Klf4	0.20516	0.73957374236932	-	derivatization:Lama1_chr17_7784|random_deposition_all_bkg_TFBS_full|shuffled_bg_35|fixed_deposition_1
238	249	ATACATTGATAT	Sox17	0.0209209	0.104014069956585	-	derivatization:Lama1_chr17_7784|random_deposition_all_bkg_TFBS_full|shuffled_bg_35|fixed_deposition_1
239	252	TACATTGATATTGT	Foxa2	0.0177049	0.0785784238595971	-	derivatization:Lama1_chr17_7784|random_deposition_all_bkg_TFBS_full|shuffled_bg_35|fixed_deposition_1
241	252	CATTGATATTGT	Gata4/6	0.130432	0.187417630959168	+	derivatization:Lama1_chr17_7784|random_deposition_all_bkg_TFBS_full|shuffled_bg_35|fixed_deposition_1
244	255	TGATATTGTGTA	Sox17	0.0330231	0.164183521434704	-	derivatization:Lama1_chr17_7784|random_deposition_all_bkg_TFBS_full|shuffled_bg_35|fixed_deposition_1
248	261	ATTGTGTATAGATA	Foxa2	0.0393167	0.17449656972706	-	derivatization:Lama1_chr17_7784|random_deposition_all_bkg_TFBS_full|shuffled_bg_35|fixed_deposition_1
254	265	TATAGATAAGCA	Gata4/6	0.371009	1.07570326227114	+	derivatization:Lama1_chr17_7784|random_deposition_all_bkg_TFBS_full|shuffled_bg_35|fixed_deposition_1
258	271	GATAAGCACACAGG	Foxa2	0.0884745	0.392670207782361	+	derivatization:Lama1_chr17_7784|random_deposition_all_bkg_TFBS_full|shuffled_bg_35|fixed_deposition_1
278	289	CCCCATTGTCAT	Sox17	0.174041	0.865293211540324	-	derivatization:Lama1_chr17_7784|random_deposition_all_bkg_TFBS_full|shuffled_bg_35|fixed_deposition_1
279	290	CCCATTGTCATA	Jun_Atf3	0.0477412	0.119239871172225	+	derivatization:Lama1_chr17_7784|random_deposition_all_bkg_TFBS_full|shuffled_bg_35|fixed_deposition_1
286	297	TCATATTGTCTT	Sox17	0.0812342	0.403878406840394	-	derivatization:Lama1_chr17_7784|random_deposition_all_bkg_TFBS_full|shuffled_bg_35|fixed_deposition_1
7	18	ACTTTATCCAAC	Gata4/6	0.0690372	0.0991994945416328	-	derivatization:Lama1_chr17_7784|random_deposition_all_bkg_TFBS_full|shuffled_bg_35|fixed_deposition_2
18	29	CTTGAAGTCAGA	Jun_Atf3	0.0797144	0.199097106620094	+	derivatization:Lama1_chr17_7784|random_deposition_all_bkg_TFBS_full|shuffled_bg_35|fixed_deposition_2
24	35	GTCAGATATAAG	Gata4/6	0.141479	0.203291055956146	+	derivatization:Lama1_chr17_7784|random_deposition_all_bkg_TFBS_full|shuffled_bg_35|fixed_deposition_2
45	58	GATGTTGATTAGAG	Foxa2	0.0300336	0.133296033913188	-	derivatization:Lama1_chr17_7784|random_deposition_all_bkg_TFBS_full|shuffled_bg_35|fixed_deposition_2
47	58	TGTTGATTAGAG	Gata4/6	0.194879	0.28002147098635	+	derivatization:Lama1_chr17_7784|random_deposition_all_bkg_TFBS_full|shuffled_bg_35|fixed_deposition_2
73	84	TATGACATGATC	Jun_Atf3	0.154803	0.386640674659916	-	derivatization:Lama1_chr17_7784|random_deposition_all_bkg_TFBS_full|shuffled_bg_35|fixed_deposition_2
77	88	ACATGATCACCC	Gata4/6	0.12591	0.180919972967284	+	derivatization:Lama1_chr17_7784|random_deposition_all_bkg_TFBS_full|shuffled_bg_35|fixed_deposition_2
78	89	CATGATCACCCT	Jun_Atf3	0.0212912	0.0531775478015233	-	derivatization:Lama1_chr17_7784|random_deposition_all_bkg_TFBS_full|shuffled_bg_35|fixed_deposition_2
79	90	ATGATCACCCTA	Klf4	0.0210173	0.0757644921792684	+	derivatization:Lama1_chr17_7784|random_deposition_all_bkg_TFBS_full|shuffled_bg_35|fixed_deposition_2
85	96	ACCCTATCTCTA	Gata4/6	0.285714	0.828398992683566	-	derivatization:Lama1_chr17_7784|random_deposition_all_bkg_TFBS_full|shuffled_bg_35|fixed_deposition_2
90	101	ATCTCTACCCTA	Klf4	0.0257692	0.0928944418106038	+	derivatization:Lama1_chr17_7784|random_deposition_all_bkg_TFBS_full|shuffled_bg_35|fixed_deposition_2
102	113	TATTATGCCCAT	Klf4	0.0334721	0.120662342863912	+	derivatization:Lama1_chr17_7784|random_deposition_all_bkg_TFBS_full|shuffled_bg_35|fixed_deposition_2
103	116	ATTATGCCCATATT	Foxa2	0.107425	0.476776891319195	+	derivatization:Lama1_chr17_7784|random_deposition_all_bkg_TFBS_full|shuffled_bg_35|fixed_deposition_2
118	129	TAGGGTGGGTCT	Klf4	0.20516	0.73957374236932	-	derivatization:Lama1_chr17_7784|random_deposition_all_bkg_TFBS_full|shuffled_bg_35|fixed_deposition_2
127	138	TCTTGATTGACC	Gata4/6	0.0517667	0.0743835276356565	+	derivatization:Lama1_chr17_7784|random_deposition_all_bkg_TFBS_full|shuffled_bg_35|fixed_deposition_2
131	144	GATTGACCATTATT	Hnf1b	0.00111156	0.0773006162487515	-	derivatization:Lama1_chr17_7784|random_deposition_all_bkg_TFBS_full|shuffled_bg_35|fixed_deposition_2
135	146	GACCATTATTGA	Sox17	0.0147614	0.0733904034844165	-	derivatization:Lama1_chr17_7784|random_deposition_all_bkg_TFBS_full|shuffled_bg_35|fixed_deposition_2
139	152	ATTATTGAATCTCA	Foxa2	0.0372146	0.165166965787176	-	derivatization:Lama1_chr17_7784|random_deposition_all_bkg_TFBS_full|shuffled_bg_35|fixed_deposition_2
142	153	ATTGAATCTCAT	Gata4/6	0.0553445	0.0795244654426801	-	derivatization:Lama1_chr17_7784|random_deposition_all_bkg_TFBS_full|shuffled_bg_35|fixed_deposition_2
143	154	TTGAATCTCATT	Jun_Atf3	0.0206276	0.0515201202858788	+	derivatization:Lama1_chr17_7784|random_deposition_all_bkg_TFBS_full|shuffled_bg_35|fixed_deposition_2
148	159	TCTCATTGATAT	Sox17	0.0358736	0.178355574568711	-	derivatization:Lama1_chr17_7784|random_deposition_all_bkg_TFBS_full|shuffled_bg_35|fixed_deposition_2
149	162	CTCATTGATATTGT	Foxa2	0.0121561	0.0539515715016548	-	derivatization:Lama1_chr17_7784|random_deposition_all_bkg_TFBS_full|shuffled_bg_35|fixed_deposition_2
151	162	CATTGATATTGT	Gata4/6	0.130432	0.187417630959168	+	derivatization:Lama1_chr17_7784|random_deposition_all_bkg_TFBS_full|shuffled_bg_35|fixed_deposition_2
154	165	TGATATTGTGTA	Sox17	0.0330231	0.164183521434704	-	derivatization:Lama1_chr17_7784|random_deposition_all_bkg_TFBS_full|shuffled_bg_35|fixed_deposition_2
158	171	ATTGTGTATAGATA	Foxa2	0.0393167	0.17449656972706	-	derivatization:Lama1_chr17_7784|random_deposition_all_bkg_TFBS_full|shuffled_bg_35|fixed_deposition_2
164	175	TATAGATAAGCA	Gata4/6	0.371009	1.07570326227114	+	derivatization:Lama1_chr17_7784|random_deposition_all_bkg_TFBS_full|shuffled_bg_35|fixed_deposition_2
168	181	GATAAGCACACAGG	Foxa2	0.0884745	0.392670207782361	+	derivatization:Lama1_chr17_7784|random_deposition_all_bkg_TFBS_full|shuffled_bg_35|fixed_deposition_2
180	191	GGTTACCCCATT	Jun_Atf3	0.0321034	0.0801824269224573	-	derivatization:Lama1_chr17_7784|random_deposition_all_bkg_TFBS_full|shuffled_bg_35|fixed_deposition_2
185	196	CCCCATTGTCAT	Sox17	0.174041	0.865293211540324	-	derivatization:Lama1_chr17_7784|random_deposition_all_bkg_TFBS_full|shuffled_bg_35|fixed_deposition_2
186	197	CCCATTGTCATA	Jun_Atf3	0.0477412	0.119239871172225	+	derivatization:Lama1_chr17_7784|random_deposition_all_bkg_TFBS_full|shuffled_bg_35|fixed_deposition_2
193	204	TCATATTGTCTT	Sox17	0.0812342	0.403878406840394	-	derivatization:Lama1_chr17_7784|random_deposition_all_bkg_TFBS_full|shuffled_bg_35|fixed_deposition_2
199	210	TGTCTTGCCCTA	Klf4	0.0285276	0.102838096572504	+	derivatization:Lama1_chr17_7784|random_deposition_all_bkg_TFBS_full|shuffled_bg_35|fixed_deposition_2
208	219	CTAAAATCTAAT	Gata4/6	0.0488103	0.0701354789653326	-	derivatization:Lama1_chr17_7784|random_deposition_all_bkg_TFBS_full|shuffled_bg_35|fixed_deposition_2
217	230	AATATGTGTTTGTC	Foxa2	0.0412879	0.183245209319039	-	derivatization:Lama1_chr17_7784|random_deposition_all_bkg_TFBS_full|shuffled_bg_35|fixed_deposition_2
221	234	TGTGTTTGTCCTTG	Foxa2	0.0694316	0.308153431764653	-	derivatization:Lama1_chr17_7784|random_deposition_all_bkg_TFBS_full|shuffled_bg_35|fixed_deposition_2
221	232	TGTGTTTGTCCT	Sox17	0.0109681	0.0545309580701985	-	derivatization:Lama1_chr17_7784|random_deposition_all_bkg_TFBS_full|shuffled_bg_35|fixed_deposition_2
232	243	TTGACAATATGC	Sox17	0.0281265	0.139838713374371	+	derivatization:Lama1_chr17_7784|random_deposition_all_bkg_TFBS_full|shuffled_bg_35|fixed_deposition_2
253	264	CAAAGATAACAG	Gata4/6	0.590328	0.848241806066483	+	derivatization:Lama1_chr17_7784|random_deposition_all_bkg_TFBS_full|shuffled_bg_35|fixed_deposition_2
260	271	AACAGATTCCTT	Gata4/6	0.0626328	0.0899970175749767	+	derivatization:Lama1_chr17_7784|random_deposition_all_bkg_TFBS_full|shuffled_bg_35|fixed_deposition_2
268	279	CCTTGATAAGCT	Gata4/6	0.49302	0.708420022812568	+	derivatization:Lama1_chr17_7784|random_deposition_all_bkg_TFBS_full|shuffled_bg_35|fixed_deposition_2
285	296	CTACATTGTCAA	Sox17	0.0466049	0.231709215613078	-	derivatization:Lama1_chr17_7784|random_deposition_all_bkg_TFBS_full|shuffled_bg_35|fixed_deposition_2
3	14	CTATGGGTCACA	Jun_Atf3	0.152329	0.380461537116661	+	derivatization:Lama1_chr17_7784|random_deposition_all_bkg_TFBS_full|shuffled_bg_36|fixed_deposition_1
26	39	TGTGTTTGTCCTTG	Foxa2	0.0694316	0.308153431764653	-	derivatization:Lama1_chr17_7784|random_deposition_all_bkg_TFBS_full|shuffled_bg_36|fixed_deposition_1
26	37	TGTGTTTGTCCT	Sox17	0.0109681	0.0545309580701985	-	derivatization:Lama1_chr17_7784|random_deposition_all_bkg_TFBS_full|shuffled_bg_36|fixed_deposition_1
39	50	GCTGAGACAGAG	Jun_Atf3	0.0308889	0.077149054834226	-	derivatization:Lama1_chr17_7784|random_deposition_all_bkg_TFBS_full|shuffled_bg_36|fixed_deposition_1
51	62	TATTATGCTACC	Jun_Atf3	0.0201045	0.0502136098376665	-	derivatization:Lama1_chr17_7784|random_deposition_all_bkg_TFBS_full|shuffled_bg_36|fixed_deposition_1
72	83	TGCAGATTAATT	Gata4/6	0.057597	0.16699670573229	+	derivatization:Lama1_chr17_7784|random_deposition_all_bkg_TFBS_full|shuffled_bg_36|fixed_deposition_1
84	95	CAAAGATAACAG	Gata4/6	0.590328	0.848241806066483	+	derivatization:Lama1_chr17_7784|random_deposition_all_bkg_TFBS_full|shuffled_bg_36|fixed_deposition_1
101	112	ACATGATCACCC	Gata4/6	0.12591	0.180919972967284	+	derivatization:Lama1_chr17_7784|random_deposition_all_bkg_TFBS_full|shuffled_bg_36|fixed_deposition_1
102	113	CATGATCACCCT	Jun_Atf3	0.0212912	0.0531775478015233	-	derivatization:Lama1_chr17_7784|random_deposition_all_bkg_TFBS_full|shuffled_bg_36|fixed_deposition_1
103	114	ATGATCACCCTA	Klf4	0.0210173	0.0757644921792684	+	derivatization:Lama1_chr17_7784|random_deposition_all_bkg_TFBS_full|shuffled_bg_36|fixed_deposition_1
109	120	ACCCTATCTCTA	Gata4/6	0.285714	0.828398992683566	-	derivatization:Lama1_chr17_7784|random_deposition_all_bkg_TFBS_full|shuffled_bg_36|fixed_deposition_1
117	128	TCTACAATAAAG	Sox17	0.0306596	0.152432724177301	+	derivatization:Lama1_chr17_7784|random_deposition_all_bkg_TFBS_full|shuffled_bg_36|fixed_deposition_1
132	145	GATGTTGATTAGAG	Foxa2	0.0300336	0.133296033913188	-	derivatization:Lama1_chr17_7784|random_deposition_all_bkg_TFBS_full|shuffled_bg_36|fixed_deposition_1
134	145	TGTTGATTAGAG	Gata4/6	0.194879	0.28002147098635	+	derivatization:Lama1_chr17_7784|random_deposition_all_bkg_TFBS_full|shuffled_bg_36|fixed_deposition_1
143	154	GAGACCGTCAGA	Jun_Atf3	0.0419022	0.104656207423207	+	derivatization:Lama1_chr17_7784|random_deposition_all_bkg_TFBS_full|shuffled_bg_36|fixed_deposition_1
149	160	GTCAGATATAAG	Gata4/6	0.141479	0.203291055956146	+	derivatization:Lama1_chr17_7784|random_deposition_all_bkg_TFBS_full|shuffled_bg_36|fixed_deposition_1
170	181	CCTTGATAAGCT	Gata4/6	0.49302	0.708420022812568	+	derivatization:Lama1_chr17_7784|random_deposition_all_bkg_TFBS_full|shuffled_bg_36|fixed_deposition_1
185	196	CTACATTGTCAA	Sox17	0.0466049	0.231709215613078	-	derivatization:Lama1_chr17_7784|random_deposition_all_bkg_TFBS_full|shuffled_bg_36|fixed_deposition_1
205	216	GAAACAAAACTA	Sox17	0.0253753	0.126160357793848	+	derivatization:Lama1_chr17_7784|random_deposition_all_bkg_TFBS_full|shuffled_bg_36|fixed_deposition_1
226	237	TAGGGTGGGTCT	Klf4	0.20516	0.73957374236932	-	derivatization:Lama1_chr17_7784|random_deposition_all_bkg_TFBS_full|shuffled_bg_36|fixed_deposition_1
230	241	GTGGGTCTCAGC	Jun_Atf3	0.0236688	0.0591159137768043	+	derivatization:Lama1_chr17_7784|random_deposition_all_bkg_TFBS_full|shuffled_bg_36|fixed_deposition_1
238	249	CAGCATTGATAT	Sox17	0.0143054	0.0711232727252139	-	derivatization:Lama1_chr17_7784|random_deposition_all_bkg_TFBS_full|shuffled_bg_36|fixed_deposition_1
239	252	AGCATTGATATTGT	Foxa2	0.0150983	0.0670097327270617	-	derivatization:Lama1_chr17_7784|random_deposition_all_bkg_TFBS_full|shuffled_bg_36|fixed_deposition_1
241	252	CATTGATATTGT	Gata4/6	0.130432	0.187417630959168	+	derivatization:Lama1_chr17_7784|random_deposition_all_bkg_TFBS_full|shuffled_bg_36|fixed_deposition_1
244	255	TGATATTGTGTA	Sox17	0.0330231	0.164183521434704	-	derivatization:Lama1_chr17_7784|random_deposition_all_bkg_TFBS_full|shuffled_bg_36|fixed_deposition_1
248	261	ATTGTGTATAGATA	Foxa2	0.0393167	0.17449656972706	-	derivatization:Lama1_chr17_7784|random_deposition_all_bkg_TFBS_full|shuffled_bg_36|fixed_deposition_1
254	265	TATAGATAAGCA	Gata4/6	0.371009	1.07570326227114	+	derivatization:Lama1_chr17_7784|random_deposition_all_bkg_TFBS_full|shuffled_bg_36|fixed_deposition_1
258	271	GATAAGCACACAGG	Foxa2	0.0884745	0.392670207782361	+	derivatization:Lama1_chr17_7784|random_deposition_all_bkg_TFBS_full|shuffled_bg_36|fixed_deposition_1
278	289	CCCCATTGTCAT	Sox17	0.174041	0.865293211540324	-	derivatization:Lama1_chr17_7784|random_deposition_all_bkg_TFBS_full|shuffled_bg_36|fixed_deposition_1
279	290	CCCATTGTCATA	Jun_Atf3	0.0477412	0.119239871172225	+	derivatization:Lama1_chr17_7784|random_deposition_all_bkg_TFBS_full|shuffled_bg_36|fixed_deposition_1
286	297	TCATATTGTCTT	Sox17	0.0812342	0.403878406840394	-	derivatization:Lama1_chr17_7784|random_deposition_all_bkg_TFBS_full|shuffled_bg_36|fixed_deposition_1
287	300	CATATTGTCTTAAA	Foxa2	0.0185076	0.0821409913314325	-	derivatization:Lama1_chr17_7784|random_deposition_all_bkg_TFBS_full|shuffled_bg_36|fixed_deposition_1
3	14	CTATGGGTCACA	Jun_Atf3	0.152329	0.380461537116661	+	derivatization:Lama1_chr17_7784|random_deposition_all_bkg_TFBS_full|shuffled_bg_36|fixed_deposition_2
24	35	GTCAGATATAAG	Gata4/6	0.141479	0.203291055956146	+	derivatization:Lama1_chr17_7784|random_deposition_all_bkg_TFBS_full|shuffled_bg_36|fixed_deposition_2
31	42	ATAAGATTCCTG	Gata4/6	0.0463962	0.0666666607083211	+	derivatization:Lama1_chr17_7784|random_deposition_all_bkg_TFBS_full|shuffled_bg_36|fixed_deposition_2
45	58	GATGTTGATTAGAG	Foxa2	0.0300336	0.133296033913188	-	derivatization:Lama1_chr17_7784|random_deposition_all_bkg_TFBS_full|shuffled_bg_36|fixed_deposition_2
47	58	TGTTGATTAGAG	Gata4/6	0.194879	0.28002147098635	+	derivatization:Lama1_chr17_7784|random_deposition_all_bkg_TFBS_full|shuffled_bg_36|fixed_deposition_2
77	88	ACATGATCACCC	Gata4/6	0.12591	0.180919972967284	+	derivatization:Lama1_chr17_7784|random_deposition_all_bkg_TFBS_full|shuffled_bg_36|fixed_deposition_2
78	89	CATGATCACCCT	Jun_Atf3	0.0212912	0.0531775478015233	-	derivatization:Lama1_chr17_7784|random_deposition_all_bkg_TFBS_full|shuffled_bg_36|fixed_deposition_2
79	90	ATGATCACCCTA	Klf4	0.0210173	0.0757644921792684	+	derivatization:Lama1_chr17_7784|random_deposition_all_bkg_TFBS_full|shuffled_bg_36|fixed_deposition_2
85	96	ACCCTATCTCTA	Gata4/6	0.285714	0.828398992683566	-	derivatization:Lama1_chr17_7784|random_deposition_all_bkg_TFBS_full|shuffled_bg_36|fixed_deposition_2
95	106	TAAAGATTTGAC	Gata4/6	0.101008	0.145138310138031	+	derivatization:Lama1_chr17_7784|random_deposition_all_bkg_TFBS_full|shuffled_bg_36|fixed_deposition_2
101	112	TTTGACACAAGC	Jun_Atf3	0.0423841	0.105859815500044	-	derivatization:Lama1_chr17_7784|random_deposition_all_bkg_TFBS_full|shuffled_bg_36|fixed_deposition_2
118	129	TAGGGTGGGTCT	Klf4	0.20516	0.73957374236932	-	derivatization:Lama1_chr17_7784|random_deposition_all_bkg_TFBS_full|shuffled_bg_36|fixed_deposition_2
136	149	ATTAATTCCTACCT	Hnf1b	0.00137371	0.0955311719988777	+	derivatization:Lama1_chr17_7784|random_deposition_all_bkg_TFBS_full|shuffled_bg_36|fixed_deposition_2
148	159	CTCCATTGATAT	Sox17	0.0514345	0.255720914548703	-	derivatization:Lama1_chr17_7784|random_deposition_all_bkg_TFBS_full|shuffled_bg_36|fixed_deposition_2
151	162	CATTGATATTGT	Gata4/6	0.130432	0.187417630959168	+	derivatization:Lama1_chr17_7784|random_deposition_all_bkg_TFBS_full|shuffled_bg_36|fixed_deposition_2
154	165	TGATATTGTGTA	Sox17	0.0330231	0.164183521434704	-	derivatization:Lama1_chr17_7784|random_deposition_all_bkg_TFBS_full|shuffled_bg_36|fixed_deposition_2
158	171	ATTGTGTATAGATA	Foxa2	0.0393167	0.17449656972706	-	derivatization:Lama1_chr17_7784|random_deposition_all_bkg_TFBS_full|shuffled_bg_36|fixed_deposition_2
164	175	TATAGATAAGCA	Gata4/6	0.371009	1.07570326227114	+	derivatization:Lama1_chr17_7784|random_deposition_all_bkg_TFBS_full|shuffled_bg_36|fixed_deposition_2
168	181	GATAAGCACACAGG	Foxa2	0.0884745	0.392670207782361	+	derivatization:Lama1_chr17_7784|random_deposition_all_bkg_TFBS_full|shuffled_bg_36|fixed_deposition_2
185	196	CCCCATTGTCAT	Sox17	0.174041	0.865293211540324	-	derivatization:Lama1_chr17_7784|random_deposition_all_bkg_TFBS_full|shuffled_bg_36|fixed_deposition_2
186	197	CCCATTGTCATA	Jun_Atf3	0.0477412	0.119239871172225	+	derivatization:Lama1_chr17_7784|random_deposition_all_bkg_TFBS_full|shuffled_bg_36|fixed_deposition_2
193	204	TCATATTGTCTT	Sox17	0.0812342	0.403878406840394	-	derivatization:Lama1_chr17_7784|random_deposition_all_bkg_TFBS_full|shuffled_bg_36|fixed_deposition_2
205	216	GAAACAAAACTA	Sox17	0.0253753	0.126160357793848	+	derivatization:Lama1_chr17_7784|random_deposition_all_bkg_TFBS_full|shuffled_bg_36|fixed_deposition_2
214	225	CTAAGAATGTGT	Sox17	0.0139697	0.0694542468570903	+	derivatization:Lama1_chr17_7784|random_deposition_all_bkg_TFBS_full|shuffled_bg_36|fixed_deposition_2
221	234	TGTGTTTGTCCTTG	Foxa2	0.0694316	0.308153431764653	-	derivatization:Lama1_chr17_7784|random_deposition_all_bkg_TFBS_full|shuffled_bg_36|fixed_deposition_2
221	232	TGTGTTTGTCCT	Sox17	0.0109681	0.0545309580701985	-	derivatization:Lama1_chr17_7784|random_deposition_all_bkg_TFBS_full|shuffled_bg_36|fixed_deposition_2
230	241	CCTTGGCTCAGA	Jun_Atf3	0.020877	0.0521430293009507	+	derivatization:Lama1_chr17_7784|random_deposition_all_bkg_TFBS_full|shuffled_bg_36|fixed_deposition_2
249	260	AATACAAAGATA	Sox17	0.026284	0.130678212444917	+	derivatization:Lama1_chr17_7784|random_deposition_all_bkg_TFBS_full|shuffled_bg_36|fixed_deposition_2
253	264	CAAAGATAACAG	Gata4/6	0.590328	0.848241806066483	+	derivatization:Lama1_chr17_7784|random_deposition_all_bkg_TFBS_full|shuffled_bg_36|fixed_deposition_2
268	279	CCTTGATAAGCT	Gata4/6	0.49302	0.708420022812568	+	derivatization:Lama1_chr17_7784|random_deposition_all_bkg_TFBS_full|shuffled_bg_36|fixed_deposition_2
285	296	CTACATTGTCAA	Sox17	0.0466049	0.231709215613078	-	derivatization:Lama1_chr17_7784|random_deposition_all_bkg_TFBS_full|shuffled_bg_36|fixed_deposition_2
2	13	AAAGGATAGCTG	Gata4/6	0.0382482	0.0549588063700046	+	derivatization:Lama1_chr17_7784|random_deposition_all_bkg_TFBS_full|shuffled_bg_37|fixed_deposition_1
26	39	TGTGTTTGTCCTTG	Foxa2	0.0694316	0.308153431764653	-	derivatization:Lama1_chr17_7784|random_deposition_all_bkg_TFBS_full|shuffled_bg_37|fixed_deposition_1
26	37	TGTGTTTGTCCT	Sox17	0.0109681	0.0545309580701985	-	derivatization:Lama1_chr17_7784|random_deposition_all_bkg_TFBS_full|shuffled_bg_37|fixed_deposition_1
39	50	GGTTACTCTACT	Jun_Atf3	0.0457815	0.114345264929898	-	derivatization:Lama1_chr17_7784|random_deposition_all_bkg_TFBS_full|shuffled_bg_37|fixed_deposition_1
57	68	CAGGGCTGATCT	Klf4	0.0200443	0.0722569602465069	-	derivatization:Lama1_chr17_7784|random_deposition_all_bkg_TFBS_full|shuffled_bg_37|fixed_deposition_1
60	71	GGCTGATCTGTT	Gata4/6	0.183082	0.26307037162097	-	derivatization:Lama1_chr17_7784|random_deposition_all_bkg_TFBS_full|shuffled_bg_37|fixed_deposition_1
77	88	CATGTCTCAAAG	Jun_Atf3	0.0247987	0.0619379863354642	-	derivatization:Lama1_chr17_7784|random_deposition_all_bkg_TFBS_full|shuffled_bg_37|fixed_deposition_1
84	95	CAAAGATAACAG	Gata4/6	0.590328	0.848241806066483	+	derivatization:Lama1_chr17_7784|random_deposition_all_bkg_TFBS_full|shuffled_bg_37|fixed_deposition_1
101	112	ACATGATCACCC	Gata4/6	0.12591	0.180919972967284	+	derivatization:Lama1_chr17_7784|random_deposition_all_bkg_TFBS_full|shuffled_bg_37|fixed_deposition_1
102	113	CATGATCACCCT	Jun_Atf3	0.0212912	0.0531775478015233	-	derivatization:Lama1_chr17_7784|random_deposition_all_bkg_TFBS_full|shuffled_bg_37|fixed_deposition_1
103	114	ATGATCACCCTA	Klf4	0.0210173	0.0757644921792684	+	derivatization:Lama1_chr17_7784|random_deposition_all_bkg_TFBS_full|shuffled_bg_37|fixed_deposition_1
109	120	ACCCTATCTCTA	Gata4/6	0.285714	0.828398992683566	-	derivatization:Lama1_chr17_7784|random_deposition_all_bkg_TFBS_full|shuffled_bg_37|fixed_deposition_1
117	128	TCTACAATCAAT	Sox17	0.0211196	0.105001962241351	+	derivatization:Lama1_chr17_7784|random_deposition_all_bkg_TFBS_full|shuffled_bg_37|fixed_deposition_1
118	129	CTACAATCAATG	Gata4/6	0.0556283	0.0799322574236834	-	derivatization:Lama1_chr17_7784|random_deposition_all_bkg_TFBS_full|shuffled_bg_37|fixed_deposition_1
121	132	CAATCAATGAAG	Sox17	0.027988	0.139150122124043	+	derivatization:Lama1_chr17_7784|random_deposition_all_bkg_TFBS_full|shuffled_bg_37|fixed_deposition_1
132	145	GATGTTGATTAGAG	Foxa2	0.0300336	0.133296033913188	-	derivatization:Lama1_chr17_7784|random_deposition_all_bkg_TFBS_full|shuffled_bg_37|fixed_deposition_1
134	145	TGTTGATTAGAG	Gata4/6	0.194879	0.28002147098635	+	derivatization:Lama1_chr17_7784|random_deposition_all_bkg_TFBS_full|shuffled_bg_37|fixed_deposition_1
143	154	GAGGGCGTCAGA	Klf4	0.036766	0.132536401890965	-	derivatization:Lama1_chr17_7784|random_deposition_all_bkg_TFBS_full|shuffled_bg_37|fixed_deposition_1
143	154	GAGGGCGTCAGA	Jun_Atf3	0.126582	0.316155047898307	+	derivatization:Lama1_chr17_7784|random_deposition_all_bkg_TFBS_full|shuffled_bg_37|fixed_deposition_1
149	160	GTCAGATATAAG	Gata4/6	0.141479	0.203291055956146	+	derivatization:Lama1_chr17_7784|random_deposition_all_bkg_TFBS_full|shuffled_bg_37|fixed_deposition_1
170	181	CCTTGATAAGCT	Gata4/6	0.49302	0.708420022812568	+	derivatization:Lama1_chr17_7784|random_deposition_all_bkg_TFBS_full|shuffled_bg_37|fixed_deposition_1
185	196	CTACATTGTCAA	Sox17	0.0466049	0.231709215613078	-	derivatization:Lama1_chr17_7784|random_deposition_all_bkg_TFBS_full|shuffled_bg_37|fixed_deposition_1
187	200	ACATTGTCAATGAT	Foxa2	0.0183505	0.0814437453493404	+	derivatization:Lama1_chr17_7784|random_deposition_all_bkg_TFBS_full|shuffled_bg_37|fixed_deposition_1
191	204	TGTCAATGATAATA	Hnf1b	0.00174673	0.12147190023047	-	derivatization:Lama1_chr17_7784|random_deposition_all_bkg_TFBS_full|shuffled_bg_37|fixed_deposition_1
194	205	CAATGATAATAA	Gata4/6	0.366245	0.526257132073727	+	derivatization:Lama1_chr17_7784|random_deposition_all_bkg_TFBS_full|shuffled_bg_37|fixed_deposition_1
195	206	AATGATAATAAT	Jun_Atf3	0.0222272	0.055515329830823	-	derivatization:Lama1_chr17_7784|random_deposition_all_bkg_TFBS_full|shuffled_bg_37|fixed_deposition_1
199	210	ATAATAATAATG	Sox17	0.0161355	0.0802221236077068	+	derivatization:Lama1_chr17_7784|random_deposition_all_bkg_TFBS_full|shuffled_bg_37|fixed_deposition_1
202	213	ATAATAATGGAT	Sox17	0.0847979	0.421596332030241	+	derivatization:Lama1_chr17_7784|random_deposition_all_bkg_TFBS_full|shuffled_bg_37|fixed_deposition_1
226	237	TAGGGTGGGTCT	Klf4	0.20516	0.73957374236932	-	derivatization:Lama1_chr17_7784|random_deposition_all_bkg_TFBS_full|shuffled_bg_37|fixed_deposition_1
238	249	TGACATTGATAT	Sox17	0.0148411	0.0737866541894789	-	derivatization:Lama1_chr17_7784|random_deposition_all_bkg_TFBS_full|shuffled_bg_37|fixed_deposition_1
239	252	GACATTGATATTGT	Foxa2	0.0138381	0.0614166748872624	-	derivatization:Lama1_chr17_7784|random_deposition_all_bkg_TFBS_full|shuffled_bg_37|fixed_deposition_1
241	252	CATTGATATTGT	Gata4/6	0.130432	0.187417630959168	+	derivatization:Lama1_chr17_7784|random_deposition_all_bkg_TFBS_full|shuffled_bg_37|fixed_deposition_1
244	255	TGATATTGTGTA	Sox17	0.0330231	0.164183521434704	-	derivatization:Lama1_chr17_7784|random_deposition_all_bkg_TFBS_full|shuffled_bg_37|fixed_deposition_1
248	261	ATTGTGTATAGATA	Foxa2	0.0393167	0.17449656972706	-	derivatization:Lama1_chr17_7784|random_deposition_all_bkg_TFBS_full|shuffled_bg_37|fixed_deposition_1
254	265	TATAGATAAGCA	Gata4/6	0.371009	1.07570326227114	+	derivatization:Lama1_chr17_7784|random_deposition_all_bkg_TFBS_full|shuffled_bg_37|fixed_deposition_1
258	271	GATAAGCACACAGG	Foxa2	0.0884745	0.392670207782361	+	derivatization:Lama1_chr17_7784|random_deposition_all_bkg_TFBS_full|shuffled_bg_37|fixed_deposition_1
278	289	CCCCATTGTCAT	Sox17	0.174041	0.865293211540324	-	derivatization:Lama1_chr17_7784|random_deposition_all_bkg_TFBS_full|shuffled_bg_37|fixed_deposition_1
279	290	CCCATTGTCATA	Jun_Atf3	0.0477412	0.119239871172225	+	derivatization:Lama1_chr17_7784|random_deposition_all_bkg_TFBS_full|shuffled_bg_37|fixed_deposition_1
286	297	TCATATTGTCTT	Sox17	0.0812342	0.403878406840394	-	derivatization:Lama1_chr17_7784|random_deposition_all_bkg_TFBS_full|shuffled_bg_37|fixed_deposition_1
287	300	CATATTGTCTTAGG	Foxa2	0.0242905	0.107806833405529	-	derivatization:Lama1_chr17_7784|random_deposition_all_bkg_TFBS_full|shuffled_bg_37|fixed_deposition_1
2	13	AAAGGATAGCTG	Gata4/6	0.0382482	0.0549588063700046	+	derivatization:Lama1_chr17_7784|random_deposition_all_bkg_TFBS_full|shuffled_bg_37|fixed_deposition_2
18	29	TCGGGAGTCAGA	Jun_Atf3	0.0692791	0.173033584386813	+	derivatization:Lama1_chr17_7784|random_deposition_all_bkg_TFBS_full|shuffled_bg_37|fixed_deposition_2
24	35	GTCAGATATAAG	Gata4/6	0.141479	0.203291055956146	+	derivatization:Lama1_chr17_7784|random_deposition_all_bkg_TFBS_full|shuffled_bg_37|fixed_deposition_2
45	58	GATGTTGATTAGAG	Foxa2	0.0300336	0.133296033913188	-	derivatization:Lama1_chr17_7784|random_deposition_all_bkg_TFBS_full|shuffled_bg_37|fixed_deposition_2
47	58	TGTTGATTAGAG	Gata4/6	0.194879	0.28002147098635	+	derivatization:Lama1_chr17_7784|random_deposition_all_bkg_TFBS_full|shuffled_bg_37|fixed_deposition_2
57	68	AGGGGCTGATCT	Klf4	0.0182946	0.0659495310350447	-	derivatization:Lama1_chr17_7784|random_deposition_all_bkg_TFBS_full|shuffled_bg_37|fixed_deposition_2
60	71	GGCTGATCTGTT	Gata4/6	0.183082	0.26307037162097	-	derivatization:Lama1_chr17_7784|random_deposition_all_bkg_TFBS_full|shuffled_bg_37|fixed_deposition_2
77	88	ACATGATCACCC	Gata4/6	0.12591	0.180919972967284	+	derivatization:Lama1_chr17_7784|random_deposition_all_bkg_TFBS_full|shuffled_bg_37|fixed_deposition_2
78	89	CATGATCACCCT	Jun_Atf3	0.0212912	0.0531775478015233	-	derivatization:Lama1_chr17_7784|random_deposition_all_bkg_TFBS_full|shuffled_bg_37|fixed_deposition_2
79	90	ATGATCACCCTA	Klf4	0.0210173	0.0757644921792684	+	derivatization:Lama1_chr17_7784|random_deposition_all_bkg_TFBS_full|shuffled_bg_37|fixed_deposition_2
85	96	ACCCTATCTCTA	Gata4/6	0.285714	0.828398992683566	-	derivatization:Lama1_chr17_7784|random_deposition_all_bkg_TFBS_full|shuffled_bg_37|fixed_deposition_2
95	106	TATAGATGATGG	Gata4/6	0.0517148	0.0743089525693631	+	derivatization:Lama1_chr17_7784|random_deposition_all_bkg_TFBS_full|shuffled_bg_37|fixed_deposition_2
99	110	GATGATGGGCAG	Jun_Atf3	0.0554501	0.138493853956059	-	derivatization:Lama1_chr17_7784|random_deposition_all_bkg_TFBS_full|shuffled_bg_37|fixed_deposition_2
103	114	ATGGGCAGTTGG	Klf4	0.0228069	0.0822157554340166	-	derivatization:Lama1_chr17_7784|random_deposition_all_bkg_TFBS_full|shuffled_bg_37|fixed_deposition_2
111	122	TTGGGAGTAGGG	Klf4	0.0658621	0.237423863215551	-	derivatization:Lama1_chr17_7784|random_deposition_all_bkg_TFBS_full|shuffled_bg_37|fixed_deposition_2
118	129	TAGGGTGGGTCT	Klf4	0.20516	0.73957374236932	-	derivatization:Lama1_chr17_7784|random_deposition_all_bkg_TFBS_full|shuffled_bg_37|fixed_deposition_2
128	139	CTAAATTGTGGT	Sox17	0.0104647	0.0520281650347104	-	derivatization:Lama1_chr17_7784|random_deposition_all_bkg_TFBS_full|shuffled_bg_37|fixed_deposition_2
137	148	GGTGGTGGGGGC	Klf4	0.0200951	0.0724400872991116	-	derivatization:Lama1_chr17_7784|random_deposition_all_bkg_TFBS_full|shuffled_bg_37|fixed_deposition_2
143	154	GGGGGCATCATT	Jun_Atf3	0.105978	0.264693871689235	+	derivatization:Lama1_chr17_7784|random_deposition_all_bkg_TFBS_full|shuffled_bg_37|fixed_deposition_2
148	159	CATCATTGATAT	Sox17	0.0179961	0.0894726137186113	-	derivatization:Lama1_chr17_7784|random_deposition_all_bkg_TFBS_full|shuffled_bg_37|fixed_deposition_2
149	162	ATCATTGATATTGT	Foxa2	0.0182594	0.0810394225678726	-	derivatization:Lama1_chr17_7784|random_deposition_all_bkg_TFBS_full|shuffled_bg_37|fixed_deposition_2
151	162	CATTGATATTGT	Gata4/6	0.130432	0.187417630959168	+	derivatization:Lama1_chr17_7784|random_deposition_all_bkg_TFBS_full|shuffled_bg_37|fixed_deposition_2
154	165	TGATATTGTGTA	Sox17	0.0330231	0.164183521434704	-	derivatization:Lama1_chr17_7784|random_deposition_all_bkg_TFBS_full|shuffled_bg_37|fixed_deposition_2
158	171	ATTGTGTATAGATA	Foxa2	0.0393167	0.17449656972706	-	derivatization:Lama1_chr17_7784|random_deposition_all_bkg_TFBS_full|shuffled_bg_37|fixed_deposition_2
164	175	TATAGATAAGCA	Gata4/6	0.371009	1.07570326227114	+	derivatization:Lama1_chr17_7784|random_deposition_all_bkg_TFBS_full|shuffled_bg_37|fixed_deposition_2
168	181	GATAAGCACACAGG	Foxa2	0.0884745	0.392670207782361	+	derivatization:Lama1_chr17_7784|random_deposition_all_bkg_TFBS_full|shuffled_bg_37|fixed_deposition_2
185	196	CCCCATTGTCAT	Sox17	0.174041	0.865293211540324	-	derivatization:Lama1_chr17_7784|random_deposition_all_bkg_TFBS_full|shuffled_bg_37|fixed_deposition_2
186	197	CCCATTGTCATA	Jun_Atf3	0.0477412	0.119239871172225	+	derivatization:Lama1_chr17_7784|random_deposition_all_bkg_TFBS_full|shuffled_bg_37|fixed_deposition_2
193	204	TCATATTGTCTT	Sox17	0.0812342	0.403878406840394	-	derivatization:Lama1_chr17_7784|random_deposition_all_bkg_TFBS_full|shuffled_bg_37|fixed_deposition_2
194	207	CATATTGTCTTATA	Foxa2	0.0159961	0.0709943759016149	-	derivatization:Lama1_chr17_7784|random_deposition_all_bkg_TFBS_full|shuffled_bg_37|fixed_deposition_2
202	213	CTTATAATGGAT	Sox17	0.0172472	0.0857492491888594	+	derivatization:Lama1_chr17_7784|random_deposition_all_bkg_TFBS_full|shuffled_bg_37|fixed_deposition_2
217	230	CTTATGTGTTTGTC	Foxa2	0.0212151	0.0941574999024982	-	derivatization:Lama1_chr17_7784|random_deposition_all_bkg_TFBS_full|shuffled_bg_37|fixed_deposition_2
221	234	TGTGTTTGTCCTTG	Foxa2	0.0694316	0.308153431764653	-	derivatization:Lama1_chr17_7784|random_deposition_all_bkg_TFBS_full|shuffled_bg_37|fixed_deposition_2
221	232	TGTGTTTGTCCT	Sox17	0.0109681	0.0545309580701985	-	derivatization:Lama1_chr17_7784|random_deposition_all_bkg_TFBS_full|shuffled_bg_37|fixed_deposition_2
232	243	TTGGGCTGATCA	Klf4	0.0290007	0.104543557371466	-	derivatization:Lama1_chr17_7784|random_deposition_all_bkg_TFBS_full|shuffled_bg_37|fixed_deposition_2
234	245	GGGCTGATCACA	Jun_Atf3	0.0220408	0.0550497715292616	+	derivatization:Lama1_chr17_7784|random_deposition_all_bkg_TFBS_full|shuffled_bg_37|fixed_deposition_2
235	246	GGCTGATCACAC	Gata4/6	0.147207	0.21152161433242	+	derivatization:Lama1_chr17_7784|random_deposition_all_bkg_TFBS_full|shuffled_bg_37|fixed_deposition_2
239	250	GATCACACCTGA	Klf4	0.0276518	0.0996809573466951	+	derivatization:Lama1_chr17_7784|random_deposition_all_bkg_TFBS_full|shuffled_bg_37|fixed_deposition_2
246	257	CCTGAGGCAAAG	Jun_Atf3	0.0475068	0.118654426612751	-	derivatization:Lama1_chr17_7784|random_deposition_all_bkg_TFBS_full|shuffled_bg_37|fixed_deposition_2
253	264	CAAAGATAACAG	Gata4/6	0.590328	0.848241806066483	+	derivatization:Lama1_chr17_7784|random_deposition_all_bkg_TFBS_full|shuffled_bg_37|fixed_deposition_2
268	279	CCTTGATAAGCT	Gata4/6	0.49302	0.708420022812568	+	derivatization:Lama1_chr17_7784|random_deposition_all_bkg_TFBS_full|shuffled_bg_37|fixed_deposition_2
285	296	CTACATTGTCAA	Sox17	0.0466049	0.231709215613078	-	derivatization:Lama1_chr17_7784|random_deposition_all_bkg_TFBS_full|shuffled_bg_37|fixed_deposition_2
13	24	CAGTTATCAGTG	Gata4/6	0.403778	0.580188268166024	-	derivatization:Lama1_chr17_7784|random_deposition_all_bkg_TFBS_full|shuffled_bg_38|fixed_deposition_1
26	39	TGTGTTTGTCCTTG	Foxa2	0.0694316	0.308153431764653	-	derivatization:Lama1_chr17_7784|random_deposition_all_bkg_TFBS_full|shuffled_bg_38|fixed_deposition_1
26	37	TGTGTTTGTCCT	Sox17	0.0109681	0.0545309580701985	-	derivatization:Lama1_chr17_7784|random_deposition_all_bkg_TFBS_full|shuffled_bg_38|fixed_deposition_1
37	48	TTGGCATCTCTT	Gata4/6	0.0366315	0.0526357715014778	-	derivatization:Lama1_chr17_7784|random_deposition_all_bkg_TFBS_full|shuffled_bg_38|fixed_deposition_1
51	62	ACTTTCACCCCT	Klf4	0.0173159	0.0624214513818138	+	derivatization:Lama1_chr17_7784|random_deposition_all_bkg_TFBS_full|shuffled_bg_38|fixed_deposition_1
64	77	ACTAATGGTGAACT	Hnf1b	0.00234423	0.163023519763945	+	derivatization:Lama1_chr17_7784|random_deposition_all_bkg_TFBS_full|shuffled_bg_38|fixed_deposition_1
72	83	TGAACTGCCCTA	Klf4	0.0299801	0.108074160428965	+	derivatization:Lama1_chr17_7784|random_deposition_all_bkg_TFBS_full|shuffled_bg_38|fixed_deposition_1
84	95	CAAAGATAACAG	Gata4/6	0.590328	0.848241806066483	+	derivatization:Lama1_chr17_7784|random_deposition_all_bkg_TFBS_full|shuffled_bg_38|fixed_deposition_1
92	105	ACAGGGTCCACATG	Foxa2	0.054467	0.241737090430371	+	derivatization:Lama1_chr17_7784|random_deposition_all_bkg_TFBS_full|shuffled_bg_38|fixed_deposition_1
101	112	ACATGATCACCC	Gata4/6	0.12591	0.180919972967284	+	derivatization:Lama1_chr17_7784|random_deposition_all_bkg_TFBS_full|shuffled_bg_38|fixed_deposition_1
102	113	CATGATCACCCT	Jun_Atf3	0.0212912	0.0531775478015233	-	derivatization:Lama1_chr17_7784|random_deposition_all_bkg_TFBS_full|shuffled_bg_38|fixed_deposition_1
103	114	ATGATCACCCTA	Klf4	0.0210173	0.0757644921792684	+	derivatization:Lama1_chr17_7784|random_deposition_all_bkg_TFBS_full|shuffled_bg_38|fixed_deposition_1
109	120	ACCCTATCTCTA	Gata4/6	0.285714	0.828398992683566	-	derivatization:Lama1_chr17_7784|random_deposition_all_bkg_TFBS_full|shuffled_bg_38|fixed_deposition_1
129	140	AGTGATGTTGAT	Jun_Atf3	0.027014	0.0674709869011775	-	derivatization:Lama1_chr17_7784|random_deposition_all_bkg_TFBS_full|shuffled_bg_38|fixed_deposition_1
132	145	GATGTTGATTAGAG	Foxa2	0.0300336	0.133296033913188	-	derivatization:Lama1_chr17_7784|random_deposition_all_bkg_TFBS_full|shuffled_bg_38|fixed_deposition_1
134	145	TGTTGATTAGAG	Gata4/6	0.194879	0.28002147098635	+	derivatization:Lama1_chr17_7784|random_deposition_all_bkg_TFBS_full|shuffled_bg_38|fixed_deposition_1
143	154	GAGCACGTCAGA	Jun_Atf3	0.0917651	0.229195300958216	+	derivatization:Lama1_chr17_7784|random_deposition_all_bkg_TFBS_full|shuffled_bg_38|fixed_deposition_1
149	160	GTCAGATATAAG	Gata4/6	0.141479	0.203291055956146	+	derivatization:Lama1_chr17_7784|random_deposition_all_bkg_TFBS_full|shuffled_bg_38|fixed_deposition_1
170	181	CCTTGATAAGCT	Gata4/6	0.49302	0.708420022812568	+	derivatization:Lama1_chr17_7784|random_deposition_all_bkg_TFBS_full|shuffled_bg_38|fixed_deposition_1
185	196	CTACATTGTCAA	Sox17	0.0466049	0.231709215613078	-	derivatization:Lama1_chr17_7784|random_deposition_all_bkg_TFBS_full|shuffled_bg_38|fixed_deposition_1
191	202	TGTCAAACCCAG	Klf4	0.041832	0.150798639066063	+	derivatization:Lama1_chr17_7784|random_deposition_all_bkg_TFBS_full|shuffled_bg_38|fixed_deposition_1
200	211	CAGTGTGTGTCC	Klf4	0.0367123	0.132342820734964	-	derivatization:Lama1_chr17_7784|random_deposition_all_bkg_TFBS_full|shuffled_bg_38|fixed_deposition_1
201	214	AGTGTGTGTCCTCC	Foxa2	0.0291308	0.129289199587072	-	derivatization:Lama1_chr17_7784|random_deposition_all_bkg_TFBS_full|shuffled_bg_38|fixed_deposition_1
202	213	GTGTGTGTCCTC	Jun_Atf3	0.0369292	0.092235491577366	+	derivatization:Lama1_chr17_7784|random_deposition_all_bkg_TFBS_full|shuffled_bg_38|fixed_deposition_1
214	225	CTGAAATCTTTG	Gata4/6	0.0845076	0.121428899273529	-	derivatization:Lama1_chr17_7784|random_deposition_all_bkg_TFBS_full|shuffled_bg_38|fixed_deposition_1
226	237	TAGGGTGGGTCT	Klf4	0.20516	0.73957374236932	-	derivatization:Lama1_chr17_7784|random_deposition_all_bkg_TFBS_full|shuffled_bg_38|fixed_deposition_1
230	241	GTGGGTCTCATC	Jun_Atf3	0.0634859	0.158564312108887	+	derivatization:Lama1_chr17_7784|random_deposition_all_bkg_TFBS_full|shuffled_bg_38|fixed_deposition_1
233	244	GGTCTCATCATT	Jun_Atf3	0.0735201	0.183626034799484	+	derivatization:Lama1_chr17_7784|random_deposition_all_bkg_TFBS_full|shuffled_bg_38|fixed_deposition_1
234	245	GTCTCATCATTG	Gata4/6	0.0766557	0.110146510775858	-	derivatization:Lama1_chr17_7784|random_deposition_all_bkg_TFBS_full|shuffled_bg_38|fixed_deposition_1
235	248	TCTCATCATTGATA	Hnf1b	0.000948271	0.0659450975843138	+	derivatization:Lama1_chr17_7784|random_deposition_all_bkg_TFBS_full|shuffled_bg_38|fixed_deposition_1
238	249	CATCATTGATAT	Sox17	0.0179961	0.0894726137186113	-	derivatization:Lama1_chr17_7784|random_deposition_all_bkg_TFBS_full|shuffled_bg_38|fixed_deposition_1
239	252	ATCATTGATATTGT	Foxa2	0.0182594	0.0810394225678726	-	derivatization:Lama1_chr17_7784|random_deposition_all_bkg_TFBS_full|shuffled_bg_38|fixed_deposition_1
241	252	CATTGATATTGT	Gata4/6	0.130432	0.187417630959168	+	derivatization:Lama1_chr17_7784|random_deposition_all_bkg_TFBS_full|shuffled_bg_38|fixed_deposition_1
244	255	TGATATTGTGTA	Sox17	0.0330231	0.164183521434704	-	derivatization:Lama1_chr17_7784|random_deposition_all_bkg_TFBS_full|shuffled_bg_38|fixed_deposition_1
248	261	ATTGTGTATAGATA	Foxa2	0.0393167	0.17449656972706	-	derivatization:Lama1_chr17_7784|random_deposition_all_bkg_TFBS_full|shuffled_bg_38|fixed_deposition_1
254	265	TATAGATAAGCA	Gata4/6	0.371009	1.07570326227114	+	derivatization:Lama1_chr17_7784|random_deposition_all_bkg_TFBS_full|shuffled_bg_38|fixed_deposition_1
258	271	GATAAGCACACAGG	Foxa2	0.0884745	0.392670207782361	+	derivatization:Lama1_chr17_7784|random_deposition_all_bkg_TFBS_full|shuffled_bg_38|fixed_deposition_1
268	279	CAGGTATCTTCC	Gata4/6	0.109698	0.157624963819912	-	derivatization:Lama1_chr17_7784|random_deposition_all_bkg_TFBS_full|shuffled_bg_38|fixed_deposition_1
278	289	CCCCATTGTCAT	Sox17	0.174041	0.865293211540324	-	derivatization:Lama1_chr17_7784|random_deposition_all_bkg_TFBS_full|shuffled_bg_38|fixed_deposition_1
279	290	CCCATTGTCATA	Jun_Atf3	0.0477412	0.119239871172225	+	derivatization:Lama1_chr17_7784|random_deposition_all_bkg_TFBS_full|shuffled_bg_38|fixed_deposition_1
286	297	TCATATTGTCTT	Sox17	0.0812342	0.403878406840394	-	derivatization:Lama1_chr17_7784|random_deposition_all_bkg_TFBS_full|shuffled_bg_38|fixed_deposition_1
13	24	CAGTTATCAGTG	Gata4/6	0.403778	0.580188268166024	-	derivatization:Lama1_chr17_7784|random_deposition_all_bkg_TFBS_full|shuffled_bg_38|fixed_deposition_2
18	29	ATCAGTGTCAGA	Jun_Atf3	0.0271691	0.0678583693720583	+	derivatization:Lama1_chr17_7784|random_deposition_all_bkg_TFBS_full|shuffled_bg_38|fixed_deposition_2
24	35	GTCAGATATAAG	Gata4/6	0.141479	0.203291055956146	+	derivatization:Lama1_chr17_7784|random_deposition_all_bkg_TFBS_full|shuffled_bg_38|fixed_deposition_2
45	58	GATGTTGATTAGAG	Foxa2	0.0300336	0.133296033913188	-	derivatization:Lama1_chr17_7784|random_deposition_all_bkg_TFBS_full|shuffled_bg_38|fixed_deposition_2
47	58	TGTTGATTAGAG	Gata4/6	0.194879	0.28002147098635	+	derivatization:Lama1_chr17_7784|random_deposition_all_bkg_TFBS_full|shuffled_bg_38|fixed_deposition_2
64	77	ACTAATGGTGAACA	Hnf1b	0.00148027	0.102941616480028	+	derivatization:Lama1_chr17_7784|random_deposition_all_bkg_TFBS_full|shuffled_bg_38|fixed_deposition_2
77	88	ACATGATCACCC	Gata4/6	0.12591	0.180919972967284	+	derivatization:Lama1_chr17_7784|random_deposition_all_bkg_TFBS_full|shuffled_bg_38|fixed_deposition_2
78	89	CATGATCACCCT	Jun_Atf3	0.0212912	0.0531775478015233	-	derivatization:Lama1_chr17_7784|random_deposition_all_bkg_TFBS_full|shuffled_bg_38|fixed_deposition_2
79	90	ATGATCACCCTA	Klf4	0.0210173	0.0757644921792684	+	derivatization:Lama1_chr17_7784|random_deposition_all_bkg_TFBS_full|shuffled_bg_38|fixed_deposition_2
85	96	ACCCTATCTCTA	Gata4/6	0.285714	0.828398992683566	-	derivatization:Lama1_chr17_7784|random_deposition_all_bkg_TFBS_full|shuffled_bg_38|fixed_deposition_2
112	123	ACCAGATAGGGT	Gata4/6	0.409614	0.588574011651347	+	derivatization:Lama1_chr17_7784|random_deposition_all_bkg_TFBS_full|shuffled_bg_38|fixed_deposition_2
118	129	TAGGGTGGGTCT	Klf4	0.20516	0.73957374236932	-	derivatization:Lama1_chr17_7784|random_deposition_all_bkg_TFBS_full|shuffled_bg_38|fixed_deposition_2
122	133	GTGGGTCTGTTG	Klf4	0.0148158	0.0534089327948692	-	derivatization:Lama1_chr17_7784|random_deposition_all_bkg_TFBS_full|shuffled_bg_38|fixed_deposition_2
143	154	TGCCACATCATT	Jun_Atf3	0.0542312	0.135449492294186	+	derivatization:Lama1_chr17_7784|random_deposition_all_bkg_TFBS_full|shuffled_bg_38|fixed_deposition_2
148	159	CATCATTGATAT	Sox17	0.0179961	0.0894726137186113	-	derivatization:Lama1_chr17_7784|random_deposition_all_bkg_TFBS_full|shuffled_bg_38|fixed_deposition_2
149	162	ATCATTGATATTGT	Foxa2	0.0182594	0.0810394225678726	-	derivatization:Lama1_chr17_7784|random_deposition_all_bkg_TFBS_full|shuffled_bg_38|fixed_deposition_2
151	162	CATTGATATTGT	Gata4/6	0.130432	0.187417630959168	+	derivatization:Lama1_chr17_7784|random_deposition_all_bkg_TFBS_full|shuffled_bg_38|fixed_deposition_2
154	165	TGATATTGTGTA	Sox17	0.0330231	0.164183521434704	-	derivatization:Lama1_chr17_7784|random_deposition_all_bkg_TFBS_full|shuffled_bg_38|fixed_deposition_2
158	171	ATTGTGTATAGATA	Foxa2	0.0393167	0.17449656972706	-	derivatization:Lama1_chr17_7784|random_deposition_all_bkg_TFBS_full|shuffled_bg_38|fixed_deposition_2
164	175	TATAGATAAGCA	Gata4/6	0.371009	1.07570326227114	+	derivatization:Lama1_chr17_7784|random_deposition_all_bkg_TFBS_full|shuffled_bg_38|fixed_deposition_2
168	181	GATAAGCACACAGG	Foxa2	0.0884745	0.392670207782361	+	derivatization:Lama1_chr17_7784|random_deposition_all_bkg_TFBS_full|shuffled_bg_38|fixed_deposition_2
185	196	CCCCATTGTCAT	Sox17	0.174041	0.865293211540324	-	derivatization:Lama1_chr17_7784|random_deposition_all_bkg_TFBS_full|shuffled_bg_38|fixed_deposition_2
186	197	CCCATTGTCATA	Jun_Atf3	0.0477412	0.119239871172225	+	derivatization:Lama1_chr17_7784|random_deposition_all_bkg_TFBS_full|shuffled_bg_38|fixed_deposition_2
193	204	TCATATTGTCTT	Sox17	0.0812342	0.403878406840394	-	derivatization:Lama1_chr17_7784|random_deposition_all_bkg_TFBS_full|shuffled_bg_38|fixed_deposition_2
194	207	CATATTGTCTTTGT	Foxa2	0.0190271	0.0844466519787709	-	derivatization:Lama1_chr17_7784|random_deposition_all_bkg_TFBS_full|shuffled_bg_38|fixed_deposition_2
199	210	TGTCTTTGTGTC	Sox17	0.0192832	0.0958717891575799	-	derivatization:Lama1_chr17_7784|random_deposition_all_bkg_TFBS_full|shuffled_bg_38|fixed_deposition_2
202	213	CTTTGTGTCCTC	Jun_Atf3	0.0403967	0.10089602489638	+	derivatization:Lama1_chr17_7784|random_deposition_all_bkg_TFBS_full|shuffled_bg_38|fixed_deposition_2
215	226	TGAAATTGTGTT	Sox17	0.026269	0.130603635775207	-	derivatization:Lama1_chr17_7784|random_deposition_all_bkg_TFBS_full|shuffled_bg_38|fixed_deposition_2
221	234	TGTGTTTGTCCTTG	Foxa2	0.0694316	0.308153431764653	-	derivatization:Lama1_chr17_7784|random_deposition_all_bkg_TFBS_full|shuffled_bg_38|fixed_deposition_2
221	232	TGTGTTTGTCCT	Sox17	0.0109681	0.0545309580701985	-	derivatization:Lama1_chr17_7784|random_deposition_all_bkg_TFBS_full|shuffled_bg_38|fixed_deposition_2
227	238	TGTCCTTGTTAC	Sox17	0.0120853	0.060085428430245	-	derivatization:Lama1_chr17_7784|random_deposition_all_bkg_TFBS_full|shuffled_bg_38|fixed_deposition_2
253	264	CAAAGATAACAG	Gata4/6	0.590328	0.848241806066483	+	derivatization:Lama1_chr17_7784|random_deposition_all_bkg_TFBS_full|shuffled_bg_38|fixed_deposition_2
268	279	CCTTGATAAGCT	Gata4/6	0.49302	0.708420022812568	+	derivatization:Lama1_chr17_7784|random_deposition_all_bkg_TFBS_full|shuffled_bg_38|fixed_deposition_2
285	296	CTACATTGTCAA	Sox17	0.0466049	0.231709215613078	-	derivatization:Lama1_chr17_7784|random_deposition_all_bkg_TFBS_full|shuffled_bg_38|fixed_deposition_2
4	15	GGTTCCGCCTCC	Klf4	0.0302854	0.109174725176213	+	derivatization:Lama1_chr17_7784|random_deposition_all_bkg_TFBS_full|shuffled_bg_39|fixed_deposition_1
26	39	TGTGTTTGTCCTTG	Foxa2	0.0694316	0.308153431764653	-	derivatization:Lama1_chr17_7784|random_deposition_all_bkg_TFBS_full|shuffled_bg_39|fixed_deposition_1
26	37	TGTGTTTGTCCT	Sox17	0.0109681	0.0545309580701985	-	derivatization:Lama1_chr17_7784|random_deposition_all_bkg_TFBS_full|shuffled_bg_39|fixed_deposition_1
58	69	CAAGGTGAGCTC	Klf4	0.0191768	0.0691297413855916	-	derivatization:Lama1_chr17_7784|random_deposition_all_bkg_TFBS_full|shuffled_bg_39|fixed_deposition_1
61	72	GGTGAGCTCGAC	Jun_Atf3	0.023704	0.0592038303659403	-	derivatization:Lama1_chr17_7784|random_deposition_all_bkg_TFBS_full|shuffled_bg_39|fixed_deposition_1
78	91	AAAATGCAAAGATA	Foxa2	0.023213	0.103024640243821	+	derivatization:Lama1_chr17_7784|random_deposition_all_bkg_TFBS_full|shuffled_bg_39|fixed_deposition_1
84	95	CAAAGATAACAG	Gata4/6	0.590328	0.848241806066483	+	derivatization:Lama1_chr17_7784|random_deposition_all_bkg_TFBS_full|shuffled_bg_39|fixed_deposition_1
101	112	ACATGATCACCC	Gata4/6	0.12591	0.180919972967284	+	derivatization:Lama1_chr17_7784|random_deposition_all_bkg_TFBS_full|shuffled_bg_39|fixed_deposition_1
102	113	CATGATCACCCT	Jun_Atf3	0.0212912	0.0531775478015233	-	derivatization:Lama1_chr17_7784|random_deposition_all_bkg_TFBS_full|shuffled_bg_39|fixed_deposition_1
103	114	ATGATCACCCTA	Klf4	0.0210173	0.0757644921792684	+	derivatization:Lama1_chr17_7784|random_deposition_all_bkg_TFBS_full|shuffled_bg_39|fixed_deposition_1
109	120	ACCCTATCTCTA	Gata4/6	0.285714	0.828398992683566	-	derivatization:Lama1_chr17_7784|random_deposition_all_bkg_TFBS_full|shuffled_bg_39|fixed_deposition_1
123	134	GCCTGATCTGAT	Gata4/6	0.214451	0.308144461304162	-	derivatization:Lama1_chr17_7784|random_deposition_all_bkg_TFBS_full|shuffled_bg_39|fixed_deposition_1
132	145	GATGTTGATTAGAG	Foxa2	0.0300336	0.133296033913188	-	derivatization:Lama1_chr17_7784|random_deposition_all_bkg_TFBS_full|shuffled_bg_39|fixed_deposition_1
134	145	TGTTGATTAGAG	Gata4/6	0.194879	0.28002147098635	+	derivatization:Lama1_chr17_7784|random_deposition_all_bkg_TFBS_full|shuffled_bg_39|fixed_deposition_1
143	154	GAGGTTGTCAGA	Jun_Atf3	0.047399	0.118385182058522	+	derivatization:Lama1_chr17_7784|random_deposition_all_bkg_TFBS_full|shuffled_bg_39|fixed_deposition_1
149	160	GTCAGATATAAG	Gata4/6	0.141479	0.203291055956146	+	derivatization:Lama1_chr17_7784|random_deposition_all_bkg_TFBS_full|shuffled_bg_39|fixed_deposition_1
159	170	AGAAGAAAGAAC	Sox17	0.013222	0.0657368484609153	+	derivatization:Lama1_chr17_7784|random_deposition_all_bkg_TFBS_full|shuffled_bg_39|fixed_deposition_1
170	181	CCTTGATAAGCT	Gata4/6	0.49302	0.708420022812568	+	derivatization:Lama1_chr17_7784|random_deposition_all_bkg_TFBS_full|shuffled_bg_39|fixed_deposition_1
185	196	CTACATTGTCAA	Sox17	0.0466049	0.231709215613078	-	derivatization:Lama1_chr17_7784|random_deposition_all_bkg_TFBS_full|shuffled_bg_39|fixed_deposition_1
190	201	TTGTCAATGGAA	Sox17	0.0212255	0.105528473529508	+	derivatization:Lama1_chr17_7784|random_deposition_all_bkg_TFBS_full|shuffled_bg_39|fixed_deposition_1
202	213	AATGAGGCCCTC	Jun_Atf3	0.0871889	0.217765644844454	-	derivatization:Lama1_chr17_7784|random_deposition_all_bkg_TFBS_full|shuffled_bg_39|fixed_deposition_1
220	231	GCCAGATAGGGT	Gata4/6	0.374206	0.537696286269522	+	derivatization:Lama1_chr17_7784|random_deposition_all_bkg_TFBS_full|shuffled_bg_39|fixed_deposition_1
226	237	TAGGGTGGGTCT	Klf4	0.20516	0.73957374236932	-	derivatization:Lama1_chr17_7784|random_deposition_all_bkg_TFBS_full|shuffled_bg_39|fixed_deposition_1
233	244	GGTCTACTCATT	Jun_Atf3	0.0499774	0.124825072212738	+	derivatization:Lama1_chr17_7784|random_deposition_all_bkg_TFBS_full|shuffled_bg_39|fixed_deposition_1
234	247	GTCTACTCATTGAT	Hnf1b	0.00249581	0.173564765770446	-	derivatization:Lama1_chr17_7784|random_deposition_all_bkg_TFBS_full|shuffled_bg_39|fixed_deposition_1
238	249	ACTCATTGATAT	Sox17	0.0339192	0.168638731683216	-	derivatization:Lama1_chr17_7784|random_deposition_all_bkg_TFBS_full|shuffled_bg_39|fixed_deposition_1
239	252	CTCATTGATATTGT	Foxa2	0.0121561	0.0539515715016548	-	derivatization:Lama1_chr17_7784|random_deposition_all_bkg_TFBS_full|shuffled_bg_39|fixed_deposition_1
241	252	CATTGATATTGT	Gata4/6	0.130432	0.187417630959168	+	derivatization:Lama1_chr17_7784|random_deposition_all_bkg_TFBS_full|shuffled_bg_39|fixed_deposition_1
244	255	TGATATTGTGTA	Sox17	0.0330231	0.164183521434704	-	derivatization:Lama1_chr17_7784|random_deposition_all_bkg_TFBS_full|shuffled_bg_39|fixed_deposition_1
248	261	ATTGTGTATAGATA	Foxa2	0.0393167	0.17449656972706	-	derivatization:Lama1_chr17_7784|random_deposition_all_bkg_TFBS_full|shuffled_bg_39|fixed_deposition_1
254	265	TATAGATAAGCA	Gata4/6	0.371009	1.07570326227114	+	derivatization:Lama1_chr17_7784|random_deposition_all_bkg_TFBS_full|shuffled_bg_39|fixed_deposition_1
258	271	GATAAGCACACAGG	Foxa2	0.0884745	0.392670207782361	+	derivatization:Lama1_chr17_7784|random_deposition_all_bkg_TFBS_full|shuffled_bg_39|fixed_deposition_1
271	282	GCCAACTCCCCA	Klf4	0.0489398	0.176421286005099	+	derivatization:Lama1_chr17_7784|random_deposition_all_bkg_TFBS_full|shuffled_bg_39|fixed_deposition_1
278	289	CCCCATTGTCAT	Sox17	0.174041	0.865293211540324	-	derivatization:Lama1_chr17_7784|random_deposition_all_bkg_TFBS_full|shuffled_bg_39|fixed_deposition_1
279	290	CCCATTGTCATA	Jun_Atf3	0.0477412	0.119239871172225	+	derivatization:Lama1_chr17_7784|random_deposition_all_bkg_TFBS_full|shuffled_bg_39|fixed_deposition_1
286	297	TCATATTGTCTT	Sox17	0.0812342	0.403878406840394	-	derivatization:Lama1_chr17_7784|random_deposition_all_bkg_TFBS_full|shuffled_bg_39|fixed_deposition_1
287	300	CATATTGTCTTACA	Foxa2	0.0146796	0.0651514456952224	-	derivatization:Lama1_chr17_7784|random_deposition_all_bkg_TFBS_full|shuffled_bg_39|fixed_deposition_1
4	15	GGTTCCGCCTCC	Klf4	0.0302854	0.109174725176213	+	derivatization:Lama1_chr17_7784|random_deposition_all_bkg_TFBS_full|shuffled_bg_39|fixed_deposition_2
24	35	GTCAGATATAAG	Gata4/6	0.141479	0.203291055956146	+	derivatization:Lama1_chr17_7784|random_deposition_all_bkg_TFBS_full|shuffled_bg_39|fixed_deposition_2
45	58	GATGTTGATTAGAG	Foxa2	0.0300336	0.133296033913188	-	derivatization:Lama1_chr17_7784|random_deposition_all_bkg_TFBS_full|shuffled_bg_39|fixed_deposition_2
47	58	TGTTGATTAGAG	Gata4/6	0.194879	0.28002147098635	+	derivatization:Lama1_chr17_7784|random_deposition_all_bkg_TFBS_full|shuffled_bg_39|fixed_deposition_2
58	69	GAAGGTGAGCTC	Klf4	0.0270079	0.0973597859062993	-	derivatization:Lama1_chr17_7784|random_deposition_all_bkg_TFBS_full|shuffled_bg_39|fixed_deposition_2
61	72	GGTGAGCTCGAC	Jun_Atf3	0.023704	0.0592038303659403	-	derivatization:Lama1_chr17_7784|random_deposition_all_bkg_TFBS_full|shuffled_bg_39|fixed_deposition_2
77	88	ACATGATCACCC	Gata4/6	0.12591	0.180919972967284	+	derivatization:Lama1_chr17_7784|random_deposition_all_bkg_TFBS_full|shuffled_bg_39|fixed_deposition_2
78	89	CATGATCACCCT	Jun_Atf3	0.0212912	0.0531775478015233	-	derivatization:Lama1_chr17_7784|random_deposition_all_bkg_TFBS_full|shuffled_bg_39|fixed_deposition_2
79	90	ATGATCACCCTA	Klf4	0.0210173	0.0757644921792684	+	derivatization:Lama1_chr17_7784|random_deposition_all_bkg_TFBS_full|shuffled_bg_39|fixed_deposition_2
85	96	ACCCTATCTCTA	Gata4/6	0.285714	0.828398992683566	-	derivatization:Lama1_chr17_7784|random_deposition_all_bkg_TFBS_full|shuffled_bg_39|fixed_deposition_2
112	123	TTAAGATAGGGT	Gata4/6	0.328471	0.471979703284384	+	derivatization:Lama1_chr17_7784|random_deposition_all_bkg_TFBS_full|shuffled_bg_39|fixed_deposition_2
118	129	TAGGGTGGGTCT	Klf4	0.20516	0.73957374236932	-	derivatization:Lama1_chr17_7784|random_deposition_all_bkg_TFBS_full|shuffled_bg_39|fixed_deposition_2
139	150	TGCCTTTGTTTT	Sox17	0.131723	0.654897510952741	-	derivatization:Lama1_chr17_7784|random_deposition_all_bkg_TFBS_full|shuffled_bg_39|fixed_deposition_2
143	156	TTTGTTTTCATTGA	Foxa2	0.0338202	0.150101836814461	-	derivatization:Lama1_chr17_7784|random_deposition_all_bkg_TFBS_full|shuffled_bg_39|fixed_deposition_2
148	159	TTTCATTGATAT	Sox17	0.0450354	0.223906010072357	-	derivatization:Lama1_chr17_7784|random_deposition_all_bkg_TFBS_full|shuffled_bg_39|fixed_deposition_2
149	162	TTCATTGATATTGT	Foxa2	0.013665	0.0606484172201704	-	derivatization:Lama1_chr17_7784|random_deposition_all_bkg_TFBS_full|shuffled_bg_39|fixed_deposition_2
151	162	CATTGATATTGT	Gata4/6	0.130432	0.187417630959168	+	derivatization:Lama1_chr17_7784|random_deposition_all_bkg_TFBS_full|shuffled_bg_39|fixed_deposition_2
154	165	TGATATTGTGTA	Sox17	0.0330231	0.164183521434704	-	derivatization:Lama1_chr17_7784|random_deposition_all_bkg_TFBS_full|shuffled_bg_39|fixed_deposition_2
158	171	ATTGTGTATAGATA	Foxa2	0.0393167	0.17449656972706	-	derivatization:Lama1_chr17_7784|random_deposition_all_bkg_TFBS_full|shuffled_bg_39|fixed_deposition_2
164	175	TATAGATAAGCA	Gata4/6	0.371009	1.07570326227114	+	derivatization:Lama1_chr17_7784|random_deposition_all_bkg_TFBS_full|shuffled_bg_39|fixed_deposition_2
168	181	GATAAGCACACAGG	Foxa2	0.0884745	0.392670207782361	+	derivatization:Lama1_chr17_7784|random_deposition_all_bkg_TFBS_full|shuffled_bg_39|fixed_deposition_2
178	189	CAGGCCACCCCA	Klf4	0.0144025	0.0519190428176747	+	derivatization:Lama1_chr17_7784|random_deposition_all_bkg_TFBS_full|shuffled_bg_39|fixed_deposition_2
185	196	CCCCATTGTCAT	Sox17	0.174041	0.865293211540324	-	derivatization:Lama1_chr17_7784|random_deposition_all_bkg_TFBS_full|shuffled_bg_39|fixed_deposition_2
186	197	CCCATTGTCATA	Jun_Atf3	0.0477412	0.119239871172225	+	derivatization:Lama1_chr17_7784|random_deposition_all_bkg_TFBS_full|shuffled_bg_39|fixed_deposition_2
193	204	TCATATTGTCTT	Sox17	0.0812342	0.403878406840394	-	derivatization:Lama1_chr17_7784|random_deposition_all_bkg_TFBS_full|shuffled_bg_39|fixed_deposition_2
221	234	TGTGTTTGTCCTTG	Foxa2	0.0694316	0.308153431764653	-	derivatization:Lama1_chr17_7784|random_deposition_all_bkg_TFBS_full|shuffled_bg_39|fixed_deposition_2
221	232	TGTGTTTGTCCT	Sox17	0.0109681	0.0545309580701985	-	derivatization:Lama1_chr17_7784|random_deposition_all_bkg_TFBS_full|shuffled_bg_39|fixed_deposition_2
240	253	TTTGCTTGCATGCC	Foxa2	0.0126603	0.0561893272252121	-	derivatization:Lama1_chr17_7784|random_deposition_all_bkg_TFBS_full|shuffled_bg_39|fixed_deposition_2
253	264	CAAAGATAACAG	Gata4/6	0.590328	0.848241806066483	+	derivatization:Lama1_chr17_7784|random_deposition_all_bkg_TFBS_full|shuffled_bg_39|fixed_deposition_2
268	279	CCTTGATAAGCT	Gata4/6	0.49302	0.708420022812568	+	derivatization:Lama1_chr17_7784|random_deposition_all_bkg_TFBS_full|shuffled_bg_39|fixed_deposition_2
285	296	CTACATTGTCAA	Sox17	0.0466049	0.231709215613078	-	derivatization:Lama1_chr17_7784|random_deposition_all_bkg_TFBS_full|shuffled_bg_39|fixed_deposition_2
12	25	ACTGTTGAACTCAT	Foxa2	0.0145605	0.0646228524650048	-	derivatization:Lama1_chr17_7784|random_deposition_all_bkg_TFBS_full|shuffled_bg_3|fixed_deposition_1
15	26	GTTGAACTCATT	Jun_Atf3	0.0582233	0.145420282506972	+	derivatization:Lama1_chr17_7784|random_deposition_all_bkg_TFBS_full|shuffled_bg_3|fixed_deposition_1
20	31	ACTCATTGTGTT	Sox17	0.163971	0.815227407274599	-	derivatization:Lama1_chr17_7784|random_deposition_all_bkg_TFBS_full|shuffled_bg_3|fixed_deposition_1
26	39	TGTGTTTGTCCTTG	Foxa2	0.0694316	0.308153431764653	-	derivatization:Lama1_chr17_7784|random_deposition_all_bkg_TFBS_full|shuffled_bg_3|fixed_deposition_1
26	37	TGTGTTTGTCCT	Sox17	0.0109681	0.0545309580701985	-	derivatization:Lama1_chr17_7784|random_deposition_all_bkg_TFBS_full|shuffled_bg_3|fixed_deposition_1
54	67	GGAGAACACATAGT	Foxa2	0.0331749	0.147237846793811	+	derivatization:Lama1_chr17_7784|random_deposition_all_bkg_TFBS_full|shuffled_bg_3|fixed_deposition_1
66	77	GTGAGAATCATA	Jun_Atf3	0.0517442	0.129237885556079	+	derivatization:Lama1_chr17_7784|random_deposition_all_bkg_TFBS_full|shuffled_bg_3|fixed_deposition_1
67	78	TGAGAATCATAA	Gata4/6	0.0377962	0.0543093279506478	-	derivatization:Lama1_chr17_7784|random_deposition_all_bkg_TFBS_full|shuffled_bg_3|fixed_deposition_1
73	84	TCATAATCTAGC	Gata4/6	0.152625	0.219306733969754	-	derivatization:Lama1_chr17_7784|random_deposition_all_bkg_TFBS_full|shuffled_bg_3|fixed_deposition_1
84	95	CAAAGATAACAG	Gata4/6	0.590328	0.848241806066483	+	derivatization:Lama1_chr17_7784|random_deposition_all_bkg_TFBS_full|shuffled_bg_3|fixed_deposition_1
101	112	ACATGATCACCC	Gata4/6	0.12591	0.180919972967284	+	derivatization:Lama1_chr17_7784|random_deposition_all_bkg_TFBS_full|shuffled_bg_3|fixed_deposition_1
102	113	CATGATCACCCT	Jun_Atf3	0.0212912	0.0531775478015233	-	derivatization:Lama1_chr17_7784|random_deposition_all_bkg_TFBS_full|shuffled_bg_3|fixed_deposition_1
103	114	ATGATCACCCTA	Klf4	0.0210173	0.0757644921792684	+	derivatization:Lama1_chr17_7784|random_deposition_all_bkg_TFBS_full|shuffled_bg_3|fixed_deposition_1
109	120	ACCCTATCTCTA	Gata4/6	0.285714	0.828398992683566	-	derivatization:Lama1_chr17_7784|random_deposition_all_bkg_TFBS_full|shuffled_bg_3|fixed_deposition_1
132	145	GATGTTGATTAGAG	Foxa2	0.0300336	0.133296033913188	-	derivatization:Lama1_chr17_7784|random_deposition_all_bkg_TFBS_full|shuffled_bg_3|fixed_deposition_1
134	145	TGTTGATTAGAG	Gata4/6	0.194879	0.28002147098635	+	derivatization:Lama1_chr17_7784|random_deposition_all_bkg_TFBS_full|shuffled_bg_3|fixed_deposition_1
143	154	GAGTTTGTCAGA	Jun_Atf3	0.083877	0.209493742811508	+	derivatization:Lama1_chr17_7784|random_deposition_all_bkg_TFBS_full|shuffled_bg_3|fixed_deposition_1
149	160	GTCAGATATAAG	Gata4/6	0.141479	0.203291055956146	+	derivatization:Lama1_chr17_7784|random_deposition_all_bkg_TFBS_full|shuffled_bg_3|fixed_deposition_1
170	181	CCTTGATAAGCT	Gata4/6	0.49302	0.708420022812568	+	derivatization:Lama1_chr17_7784|random_deposition_all_bkg_TFBS_full|shuffled_bg_3|fixed_deposition_1
185	196	CTACATTGTCAA	Sox17	0.0466049	0.231709215613078	-	derivatization:Lama1_chr17_7784|random_deposition_all_bkg_TFBS_full|shuffled_bg_3|fixed_deposition_1
194	205	CAAAATACCCCT	Klf4	0.0150662	0.0543115905502274	+	derivatization:Lama1_chr17_7784|random_deposition_all_bkg_TFBS_full|shuffled_bg_3|fixed_deposition_1
203	214	CCTTCCTTCATT	Jun_Atf3	0.0283601	0.0708330471465197	+	derivatization:Lama1_chr17_7784|random_deposition_all_bkg_TFBS_full|shuffled_bg_3|fixed_deposition_1
208	219	CTTCATTGTAAA	Sox17	0.0787089	0.391323175905713	-	derivatization:Lama1_chr17_7784|random_deposition_all_bkg_TFBS_full|shuffled_bg_3|fixed_deposition_1
210	223	TCATTGTAAATGAT	Foxa2	0.0311349	0.138183856956333	+	derivatization:Lama1_chr17_7784|random_deposition_all_bkg_TFBS_full|shuffled_bg_3|fixed_deposition_1
214	227	TGTAAATGATAATA	Hnf1b	0.00189301	0.131644571201779	-	derivatization:Lama1_chr17_7784|random_deposition_all_bkg_TFBS_full|shuffled_bg_3|fixed_deposition_1
217	228	AAATGATAATAG	Gata4/6	0.316101	0.454205260701545	+	derivatization:Lama1_chr17_7784|random_deposition_all_bkg_TFBS_full|shuffled_bg_3|fixed_deposition_1
218	229	AATGATAATAGG	Jun_Atf3	0.0210843	0.0526607880773117	-	derivatization:Lama1_chr17_7784|random_deposition_all_bkg_TFBS_full|shuffled_bg_3|fixed_deposition_1
219	230	ATGATAATAGGG	Sox17	0.0169355	0.0841995459922728	+	derivatization:Lama1_chr17_7784|random_deposition_all_bkg_TFBS_full|shuffled_bg_3|fixed_deposition_1
226	237	TAGGGTGGGTCT	Klf4	0.20516	0.73957374236932	-	derivatization:Lama1_chr17_7784|random_deposition_all_bkg_TFBS_full|shuffled_bg_3|fixed_deposition_1
238	249	ATACATTGATAT	Sox17	0.0209209	0.104014069956585	-	derivatization:Lama1_chr17_7784|random_deposition_all_bkg_TFBS_full|shuffled_bg_3|fixed_deposition_1
239	252	TACATTGATATTGT	Foxa2	0.0177049	0.0785784238595971	-	derivatization:Lama1_chr17_7784|random_deposition_all_bkg_TFBS_full|shuffled_bg_3|fixed_deposition_1
241	252	CATTGATATTGT	Gata4/6	0.130432	0.187417630959168	+	derivatization:Lama1_chr17_7784|random_deposition_all_bkg_TFBS_full|shuffled_bg_3|fixed_deposition_1
244	255	TGATATTGTGTA	Sox17	0.0330231	0.164183521434704	-	derivatization:Lama1_chr17_7784|random_deposition_all_bkg_TFBS_full|shuffled_bg_3|fixed_deposition_1
248	261	ATTGTGTATAGATA	Foxa2	0.0393167	0.17449656972706	-	derivatization:Lama1_chr17_7784|random_deposition_all_bkg_TFBS_full|shuffled_bg_3|fixed_deposition_1
254	265	TATAGATAAGCA	Gata4/6	0.371009	1.07570326227114	+	derivatization:Lama1_chr17_7784|random_deposition_all_bkg_TFBS_full|shuffled_bg_3|fixed_deposition_1
258	271	GATAAGCACACAGG	Foxa2	0.0884745	0.392670207782361	+	derivatization:Lama1_chr17_7784|random_deposition_all_bkg_TFBS_full|shuffled_bg_3|fixed_deposition_1
278	289	CCCCATTGTCAT	Sox17	0.174041	0.865293211540324	-	derivatization:Lama1_chr17_7784|random_deposition_all_bkg_TFBS_full|shuffled_bg_3|fixed_deposition_1
279	290	CCCATTGTCATA	Jun_Atf3	0.0477412	0.119239871172225	+	derivatization:Lama1_chr17_7784|random_deposition_all_bkg_TFBS_full|shuffled_bg_3|fixed_deposition_1
286	297	TCATATTGTCTT	Sox17	0.0812342	0.403878406840394	-	derivatization:Lama1_chr17_7784|random_deposition_all_bkg_TFBS_full|shuffled_bg_3|fixed_deposition_1
287	300	CATATTGTCTTAGA	Foxa2	0.0202316	0.0897925003901646	-	derivatization:Lama1_chr17_7784|random_deposition_all_bkg_TFBS_full|shuffled_bg_3|fixed_deposition_1
12	25	ACTGTTGAACTCGT	Foxa2	0.0159168	0.0706424242378345	-	derivatization:Lama1_chr17_7784|random_deposition_all_bkg_TFBS_full|shuffled_bg_3|fixed_deposition_2
18	29	GAACTCGTCAGA	Jun_Atf3	0.0754393	0.188419487011698	+	derivatization:Lama1_chr17_7784|random_deposition_all_bkg_TFBS_full|shuffled_bg_3|fixed_deposition_2
24	35	GTCAGATATAAG	Gata4/6	0.141479	0.203291055956146	+	derivatization:Lama1_chr17_7784|random_deposition_all_bkg_TFBS_full|shuffled_bg_3|fixed_deposition_2
45	58	GATGTTGATTAGAG	Foxa2	0.0300336	0.133296033913188	-	derivatization:Lama1_chr17_7784|random_deposition_all_bkg_TFBS_full|shuffled_bg_3|fixed_deposition_2
47	58	TGTTGATTAGAG	Gata4/6	0.194879	0.28002147098635	+	derivatization:Lama1_chr17_7784|random_deposition_all_bkg_TFBS_full|shuffled_bg_3|fixed_deposition_2
66	77	GTGAGAATCATA	Jun_Atf3	0.0517442	0.129237885556079	+	derivatization:Lama1_chr17_7784|random_deposition_all_bkg_TFBS_full|shuffled_bg_3|fixed_deposition_2
77	88	ACATGATCACCC	Gata4/6	0.12591	0.180919972967284	+	derivatization:Lama1_chr17_7784|random_deposition_all_bkg_TFBS_full|shuffled_bg_3|fixed_deposition_2
78	89	CATGATCACCCT	Jun_Atf3	0.0212912	0.0531775478015233	-	derivatization:Lama1_chr17_7784|random_deposition_all_bkg_TFBS_full|shuffled_bg_3|fixed_deposition_2
79	90	ATGATCACCCTA	Klf4	0.0210173	0.0757644921792684	+	derivatization:Lama1_chr17_7784|random_deposition_all_bkg_TFBS_full|shuffled_bg_3|fixed_deposition_2
85	96	ACCCTATCTCTA	Gata4/6	0.285714	0.828398992683566	-	derivatization:Lama1_chr17_7784|random_deposition_all_bkg_TFBS_full|shuffled_bg_3|fixed_deposition_2
99	110	TTTTTTTGTAAG	Sox17	0.0114517	0.0569353099016687	-	derivatization:Lama1_chr17_7784|random_deposition_all_bkg_TFBS_full|shuffled_bg_3|fixed_deposition_2
111	122	TTGGGAGTAGGG	Klf4	0.0658621	0.237423863215551	-	derivatization:Lama1_chr17_7784|random_deposition_all_bkg_TFBS_full|shuffled_bg_3|fixed_deposition_2
118	129	TAGGGTGGGTCT	Klf4	0.20516	0.73957374236932	-	derivatization:Lama1_chr17_7784|random_deposition_all_bkg_TFBS_full|shuffled_bg_3|fixed_deposition_2
122	133	GTGGGTCTTGTT	Klf4	0.0141409	0.0509760105940257	-	derivatization:Lama1_chr17_7784|random_deposition_all_bkg_TFBS_full|shuffled_bg_3|fixed_deposition_2
128	141	CTTGTTTACAGCAT	Foxa2	0.0582758	0.258641422044582	-	derivatization:Lama1_chr17_7784|random_deposition_all_bkg_TFBS_full|shuffled_bg_3|fixed_deposition_2
138	149	GCATTTTGTTTG	Sox17	0.0150167	0.0746596984028912	-	derivatization:Lama1_chr17_7784|random_deposition_all_bkg_TFBS_full|shuffled_bg_3|fixed_deposition_2
142	155	TTTGTTTGCCATTG	Foxa2	0.104081	0.46193544915423	-	derivatization:Lama1_chr17_7784|random_deposition_all_bkg_TFBS_full|shuffled_bg_3|fixed_deposition_2
148	159	TGCCATTGATAT	Sox17	0.0463532	0.230457819095333	-	derivatization:Lama1_chr17_7784|random_deposition_all_bkg_TFBS_full|shuffled_bg_3|fixed_deposition_2
151	162	CATTGATATTGT	Gata4/6	0.130432	0.187417630959168	+	derivatization:Lama1_chr17_7784|random_deposition_all_bkg_TFBS_full|shuffled_bg_3|fixed_deposition_2
154	165	TGATATTGTGTA	Sox17	0.0330231	0.164183521434704	-	derivatization:Lama1_chr17_7784|random_deposition_all_bkg_TFBS_full|shuffled_bg_3|fixed_deposition_2
158	171	ATTGTGTATAGATA	Foxa2	0.0393167	0.17449656972706	-	derivatization:Lama1_chr17_7784|random_deposition_all_bkg_TFBS_full|shuffled_bg_3|fixed_deposition_2
164	175	TATAGATAAGCA	Gata4/6	0.371009	1.07570326227114	+	derivatization:Lama1_chr17_7784|random_deposition_all_bkg_TFBS_full|shuffled_bg_3|fixed_deposition_2
168	181	GATAAGCACACAGG	Foxa2	0.0884745	0.392670207782361	+	derivatization:Lama1_chr17_7784|random_deposition_all_bkg_TFBS_full|shuffled_bg_3|fixed_deposition_2
185	196	CCCCATTGTCAT	Sox17	0.174041	0.865293211540324	-	derivatization:Lama1_chr17_7784|random_deposition_all_bkg_TFBS_full|shuffled_bg_3|fixed_deposition_2
186	197	CCCATTGTCATA	Jun_Atf3	0.0477412	0.119239871172225	+	derivatization:Lama1_chr17_7784|random_deposition_all_bkg_TFBS_full|shuffled_bg_3|fixed_deposition_2
193	204	TCATATTGTCTT	Sox17	0.0812342	0.403878406840394	-	derivatization:Lama1_chr17_7784|random_deposition_all_bkg_TFBS_full|shuffled_bg_3|fixed_deposition_2
194	207	CATATTGTCTTTTC	Foxa2	0.015858	0.0703814562954601	-	derivatization:Lama1_chr17_7784|random_deposition_all_bkg_TFBS_full|shuffled_bg_3|fixed_deposition_2
203	214	TTTTCCTTCATT	Jun_Atf3	0.0307848	0.0768890515123776	+	derivatization:Lama1_chr17_7784|random_deposition_all_bkg_TFBS_full|shuffled_bg_3|fixed_deposition_2
208	219	CTTCATTGTAAA	Sox17	0.0787089	0.391323175905713	-	derivatization:Lama1_chr17_7784|random_deposition_all_bkg_TFBS_full|shuffled_bg_3|fixed_deposition_2
210	223	TCATTGTAAATTGT	Foxa2	0.0261402	0.116016228014541	+	derivatization:Lama1_chr17_7784|random_deposition_all_bkg_TFBS_full|shuffled_bg_3|fixed_deposition_2
215	226	GTAAATTGTGTT	Sox17	0.0319643	0.158919402908731	-	derivatization:Lama1_chr17_7784|random_deposition_all_bkg_TFBS_full|shuffled_bg_3|fixed_deposition_2
221	234	TGTGTTTGTCCTTG	Foxa2	0.0694316	0.308153431764653	-	derivatization:Lama1_chr17_7784|random_deposition_all_bkg_TFBS_full|shuffled_bg_3|fixed_deposition_2
221	232	TGTGTTTGTCCT	Sox17	0.0109681	0.0545309580701985	-	derivatization:Lama1_chr17_7784|random_deposition_all_bkg_TFBS_full|shuffled_bg_3|fixed_deposition_2
237	250	AATATGTGGCTGGT	Foxa2	0.0136235	0.0604642306622021	-	derivatization:Lama1_chr17_7784|random_deposition_all_bkg_TFBS_full|shuffled_bg_3|fixed_deposition_2
248	259	GGTGACAAAGAT	Jun_Atf3	0.148507	0.370915593830353	-	derivatization:Lama1_chr17_7784|random_deposition_all_bkg_TFBS_full|shuffled_bg_3|fixed_deposition_2
249	260	GTGACAAAGATA	Sox17	0.0135635	0.0674347106413269	+	derivatization:Lama1_chr17_7784|random_deposition_all_bkg_TFBS_full|shuffled_bg_3|fixed_deposition_2
253	264	CAAAGATAACAG	Gata4/6	0.590328	0.848241806066483	+	derivatization:Lama1_chr17_7784|random_deposition_all_bkg_TFBS_full|shuffled_bg_3|fixed_deposition_2
268	279	CCTTGATAAGCT	Gata4/6	0.49302	0.708420022812568	+	derivatization:Lama1_chr17_7784|random_deposition_all_bkg_TFBS_full|shuffled_bg_3|fixed_deposition_2
285	296	CTACATTGTCAA	Sox17	0.0466049	0.231709215613078	-	derivatization:Lama1_chr17_7784|random_deposition_all_bkg_TFBS_full|shuffled_bg_3|fixed_deposition_2
26	39	TGTGTTTGTCCTTG	Foxa2	0.0694316	0.308153431764653	-	derivatization:Lama1_chr17_7784|random_deposition_all_bkg_TFBS_full|shuffled_bg_40|fixed_deposition_1
26	37	TGTGTTTGTCCT	Sox17	0.0109681	0.0545309580701985	-	derivatization:Lama1_chr17_7784|random_deposition_all_bkg_TFBS_full|shuffled_bg_40|fixed_deposition_1
32	43	TGTCCTTGTTGT	Sox17	0.010133	0.0503790262785097	-	derivatization:Lama1_chr17_7784|random_deposition_all_bkg_TFBS_full|shuffled_bg_40|fixed_deposition_1
35	46	CCTTGTTGTTTT	Sox17	0.0137696	0.0684593940831508	-	derivatization:Lama1_chr17_7784|random_deposition_all_bkg_TFBS_full|shuffled_bg_40|fixed_deposition_1
56	67	GATGGTGTGTCT	Klf4	0.0265072	0.095554830881907	-	derivatization:Lama1_chr17_7784|random_deposition_all_bkg_TFBS_full|shuffled_bg_40|fixed_deposition_1
58	69	TGGTGTGTCTTC	Jun_Atf3	0.0316776	0.0791189359095558	+	derivatization:Lama1_chr17_7784|random_deposition_all_bkg_TFBS_full|shuffled_bg_40|fixed_deposition_1
68	79	TCTGACTCAAGG	Jun_Atf3	0.148576	0.371087930326103	-	derivatization:Lama1_chr17_7784|random_deposition_all_bkg_TFBS_full|shuffled_bg_40|fixed_deposition_1
78	91	GGCATGCAAAGATA	Foxa2	0.0127149	0.056431654600274	+	derivatization:Lama1_chr17_7784|random_deposition_all_bkg_TFBS_full|shuffled_bg_40|fixed_deposition_1
84	95	CAAAGATAACAG	Gata4/6	0.590328	0.848241806066483	+	derivatization:Lama1_chr17_7784|random_deposition_all_bkg_TFBS_full|shuffled_bg_40|fixed_deposition_1
91	102	AACAGATGTGAC	Gata4/6	0.0404984	0.0581921168550414	+	derivatization:Lama1_chr17_7784|random_deposition_all_bkg_TFBS_full|shuffled_bg_40|fixed_deposition_1
97	108	TGTGACATGATC	Jun_Atf3	0.124824	0.31176421370225	-	derivatization:Lama1_chr17_7784|random_deposition_all_bkg_TFBS_full|shuffled_bg_40|fixed_deposition_1
101	112	ACATGATCACCC	Gata4/6	0.12591	0.180919972967284	+	derivatization:Lama1_chr17_7784|random_deposition_all_bkg_TFBS_full|shuffled_bg_40|fixed_deposition_1
102	113	CATGATCACCCT	Jun_Atf3	0.0212912	0.0531775478015233	-	derivatization:Lama1_chr17_7784|random_deposition_all_bkg_TFBS_full|shuffled_bg_40|fixed_deposition_1
103	114	ATGATCACCCTA	Klf4	0.0210173	0.0757644921792684	+	derivatization:Lama1_chr17_7784|random_deposition_all_bkg_TFBS_full|shuffled_bg_40|fixed_deposition_1
109	120	ACCCTATCTCTA	Gata4/6	0.285714	0.828398992683566	-	derivatization:Lama1_chr17_7784|random_deposition_all_bkg_TFBS_full|shuffled_bg_40|fixed_deposition_1
132	145	GATGTTGATTAGAG	Foxa2	0.0300336	0.133296033913188	-	derivatization:Lama1_chr17_7784|random_deposition_all_bkg_TFBS_full|shuffled_bg_40|fixed_deposition_1
134	145	TGTTGATTAGAG	Gata4/6	0.194879	0.28002147098635	+	derivatization:Lama1_chr17_7784|random_deposition_all_bkg_TFBS_full|shuffled_bg_40|fixed_deposition_1
143	154	GAGTAAGTCAGA	Jun_Atf3	0.1478	0.369149769156513	+	derivatization:Lama1_chr17_7784|random_deposition_all_bkg_TFBS_full|shuffled_bg_40|fixed_deposition_1
149	160	GTCAGATATAAG	Gata4/6	0.141479	0.203291055956146	+	derivatization:Lama1_chr17_7784|random_deposition_all_bkg_TFBS_full|shuffled_bg_40|fixed_deposition_1
157	168	TAAGGTGTGCTT	Klf4	0.0584452	0.210686953048954	-	derivatization:Lama1_chr17_7784|random_deposition_all_bkg_TFBS_full|shuffled_bg_40|fixed_deposition_1
158	171	AAGGTGTGCTTTCC	Foxa2	0.0148036	0.0657017862539711	-	derivatization:Lama1_chr17_7784|random_deposition_all_bkg_TFBS_full|shuffled_bg_40|fixed_deposition_1
170	181	CCTTGATAAGCT	Gata4/6	0.49302	0.708420022812568	+	derivatization:Lama1_chr17_7784|random_deposition_all_bkg_TFBS_full|shuffled_bg_40|fixed_deposition_1
185	196	CTACATTGTCAA	Sox17	0.0466049	0.231709215613078	-	derivatization:Lama1_chr17_7784|random_deposition_all_bkg_TFBS_full|shuffled_bg_40|fixed_deposition_1
196	207	AGTGAGTCTGGC	Jun_Atf3	0.0220645	0.0551089653691061	-	derivatization:Lama1_chr17_7784|random_deposition_all_bkg_TFBS_full|shuffled_bg_40|fixed_deposition_1
204	215	TGGCACTCCTTA	Klf4	0.0294261	0.106077066193867	+	derivatization:Lama1_chr17_7784|random_deposition_all_bkg_TFBS_full|shuffled_bg_40|fixed_deposition_1
216	227	TTGGGCTGATTA	Klf4	0.0233049	0.0840109773276602	-	derivatization:Lama1_chr17_7784|random_deposition_all_bkg_TFBS_full|shuffled_bg_40|fixed_deposition_1
219	230	GGCTGATTAGGG	Gata4/6	0.212676	0.305593965298945	+	derivatization:Lama1_chr17_7784|random_deposition_all_bkg_TFBS_full|shuffled_bg_40|fixed_deposition_1
226	237	TAGGGTGGGTCT	Klf4	0.20516	0.73957374236932	-	derivatization:Lama1_chr17_7784|random_deposition_all_bkg_TFBS_full|shuffled_bg_40|fixed_deposition_1
230	241	GTGGGTCTGAGC	Klf4	0.0145864	0.0525819771675563	-	derivatization:Lama1_chr17_7784|random_deposition_all_bkg_TFBS_full|shuffled_bg_40|fixed_deposition_1
238	249	GAGCATTGATAT	Sox17	0.0156873	0.0779937727167536	-	derivatization:Lama1_chr17_7784|random_deposition_all_bkg_TFBS_full|shuffled_bg_40|fixed_deposition_1
239	252	AGCATTGATATTGT	Foxa2	0.0150983	0.0670097327270617	-	derivatization:Lama1_chr17_7784|random_deposition_all_bkg_TFBS_full|shuffled_bg_40|fixed_deposition_1
241	252	CATTGATATTGT	Gata4/6	0.130432	0.187417630959168	+	derivatization:Lama1_chr17_7784|random_deposition_all_bkg_TFBS_full|shuffled_bg_40|fixed_deposition_1
244	255	TGATATTGTGTA	Sox17	0.0330231	0.164183521434704	-	derivatization:Lama1_chr17_7784|random_deposition_all_bkg_TFBS_full|shuffled_bg_40|fixed_deposition_1
248	261	ATTGTGTATAGATA	Foxa2	0.0393167	0.17449656972706	-	derivatization:Lama1_chr17_7784|random_deposition_all_bkg_TFBS_full|shuffled_bg_40|fixed_deposition_1
254	265	TATAGATAAGCA	Gata4/6	0.371009	1.07570326227114	+	derivatization:Lama1_chr17_7784|random_deposition_all_bkg_TFBS_full|shuffled_bg_40|fixed_deposition_1
258	271	GATAAGCACACAGG	Foxa2	0.0884745	0.392670207782361	+	derivatization:Lama1_chr17_7784|random_deposition_all_bkg_TFBS_full|shuffled_bg_40|fixed_deposition_1
278	289	CCCCATTGTCAT	Sox17	0.174041	0.865293211540324	-	derivatization:Lama1_chr17_7784|random_deposition_all_bkg_TFBS_full|shuffled_bg_40|fixed_deposition_1
279	290	CCCATTGTCATA	Jun_Atf3	0.0477412	0.119239871172225	+	derivatization:Lama1_chr17_7784|random_deposition_all_bkg_TFBS_full|shuffled_bg_40|fixed_deposition_1
286	297	TCATATTGTCTT	Sox17	0.0812342	0.403878406840394	-	derivatization:Lama1_chr17_7784|random_deposition_all_bkg_TFBS_full|shuffled_bg_40|fixed_deposition_1
18	29	CTCGGGGTCAGA	Jun_Atf3	0.0312343	0.0780117363651236	+	derivatization:Lama1_chr17_7784|random_deposition_all_bkg_TFBS_full|shuffled_bg_40|fixed_deposition_2
24	35	GTCAGATATAAG	Gata4/6	0.141479	0.203291055956146	+	derivatization:Lama1_chr17_7784|random_deposition_all_bkg_TFBS_full|shuffled_bg_40|fixed_deposition_2
39	52	CTTGTTGATGTTGA	Foxa2	0.0430305	0.190979269461584	-	derivatization:Lama1_chr17_7784|random_deposition_all_bkg_TFBS_full|shuffled_bg_40|fixed_deposition_2
45	58	GATGTTGATTAGAG	Foxa2	0.0300336	0.133296033913188	-	derivatization:Lama1_chr17_7784|random_deposition_all_bkg_TFBS_full|shuffled_bg_40|fixed_deposition_2
47	58	TGTTGATTAGAG	Gata4/6	0.194879	0.28002147098635	+	derivatization:Lama1_chr17_7784|random_deposition_all_bkg_TFBS_full|shuffled_bg_40|fixed_deposition_2
56	67	GAGGGTGTGTCT	Klf4	0.266038	0.95903060670915	-	derivatization:Lama1_chr17_7784|random_deposition_all_bkg_TFBS_full|shuffled_bg_40|fixed_deposition_2
58	69	GGGTGTGTCTTC	Jun_Atf3	0.0350953	0.0876550872359849	+	derivatization:Lama1_chr17_7784|random_deposition_all_bkg_TFBS_full|shuffled_bg_40|fixed_deposition_2
68	81	TCTGACTCAACATG	Foxa2	0.0432064	0.191759954173551	+	derivatization:Lama1_chr17_7784|random_deposition_all_bkg_TFBS_full|shuffled_bg_40|fixed_deposition_2
68	79	TCTGACTCAACA	Jun_Atf3	0.193785	0.484003301867353	-	derivatization:Lama1_chr17_7784|random_deposition_all_bkg_TFBS_full|shuffled_bg_40|fixed_deposition_2
77	88	ACATGATCACCC	Gata4/6	0.12591	0.180919972967284	+	derivatization:Lama1_chr17_7784|random_deposition_all_bkg_TFBS_full|shuffled_bg_40|fixed_deposition_2
78	89	CATGATCACCCT	Jun_Atf3	0.0212912	0.0531775478015233	-	derivatization:Lama1_chr17_7784|random_deposition_all_bkg_TFBS_full|shuffled_bg_40|fixed_deposition_2
79	90	ATGATCACCCTA	Klf4	0.0210173	0.0757644921792684	+	derivatization:Lama1_chr17_7784|random_deposition_all_bkg_TFBS_full|shuffled_bg_40|fixed_deposition_2
85	96	ACCCTATCTCTA	Gata4/6	0.285714	0.828398992683566	-	derivatization:Lama1_chr17_7784|random_deposition_all_bkg_TFBS_full|shuffled_bg_40|fixed_deposition_2
93	106	TCTATGTGCTGTAA	Foxa2	0.0324305	0.143934028149194	-	derivatization:Lama1_chr17_7784|random_deposition_all_bkg_TFBS_full|shuffled_bg_40|fixed_deposition_2
118	129	TAGGGTGGGTCT	Klf4	0.20516	0.73957374236932	-	derivatization:Lama1_chr17_7784|random_deposition_all_bkg_TFBS_full|shuffled_bg_40|fixed_deposition_2
134	145	GCCAGATCGGCC	Gata4/6	0.0820118	0.11784268635532	+	derivatization:Lama1_chr17_7784|random_deposition_all_bkg_TFBS_full|shuffled_bg_40|fixed_deposition_2
143	154	GCCTAAATCATT	Jun_Atf3	0.0710144	0.177367722373398	+	derivatization:Lama1_chr17_7784|random_deposition_all_bkg_TFBS_full|shuffled_bg_40|fixed_deposition_2
144	157	CCTAAATCATTGAT	Hnf1b	0.00297082	0.206598129443409	-	derivatization:Lama1_chr17_7784|random_deposition_all_bkg_TFBS_full|shuffled_bg_40|fixed_deposition_2
144	155	CCTAAATCATTG	Gata4/6	0.0458608	0.065897344899198	-	derivatization:Lama1_chr17_7784|random_deposition_all_bkg_TFBS_full|shuffled_bg_40|fixed_deposition_2
145	158	CTAAATCATTGATA	Hnf1b	0.00331074	0.230237002266537	+	derivatization:Lama1_chr17_7784|random_deposition_all_bkg_TFBS_full|shuffled_bg_40|fixed_deposition_2
148	159	AATCATTGATAT	Sox17	0.0228621	0.113665285372734	-	derivatization:Lama1_chr17_7784|random_deposition_all_bkg_TFBS_full|shuffled_bg_40|fixed_deposition_2
149	162	ATCATTGATATTGT	Foxa2	0.0182594	0.0810394225678726	-	derivatization:Lama1_chr17_7784|random_deposition_all_bkg_TFBS_full|shuffled_bg_40|fixed_deposition_2
151	162	CATTGATATTGT	Gata4/6	0.130432	0.187417630959168	+	derivatization:Lama1_chr17_7784|random_deposition_all_bkg_TFBS_full|shuffled_bg_40|fixed_deposition_2
154	165	TGATATTGTGTA	Sox17	0.0330231	0.164183521434704	-	derivatization:Lama1_chr17_7784|random_deposition_all_bkg_TFBS_full|shuffled_bg_40|fixed_deposition_2
158	171	ATTGTGTATAGATA	Foxa2	0.0393167	0.17449656972706	-	derivatization:Lama1_chr17_7784|random_deposition_all_bkg_TFBS_full|shuffled_bg_40|fixed_deposition_2
164	175	TATAGATAAGCA	Gata4/6	0.371009	1.07570326227114	+	derivatization:Lama1_chr17_7784|random_deposition_all_bkg_TFBS_full|shuffled_bg_40|fixed_deposition_2
168	181	GATAAGCACACAGG	Foxa2	0.0884745	0.392670207782361	+	derivatization:Lama1_chr17_7784|random_deposition_all_bkg_TFBS_full|shuffled_bg_40|fixed_deposition_2
185	196	CCCCATTGTCAT	Sox17	0.174041	0.865293211540324	-	derivatization:Lama1_chr17_7784|random_deposition_all_bkg_TFBS_full|shuffled_bg_40|fixed_deposition_2
186	197	CCCATTGTCATA	Jun_Atf3	0.0477412	0.119239871172225	+	derivatization:Lama1_chr17_7784|random_deposition_all_bkg_TFBS_full|shuffled_bg_40|fixed_deposition_2
193	204	TCATATTGTCTT	Sox17	0.0812342	0.403878406840394	-	derivatization:Lama1_chr17_7784|random_deposition_all_bkg_TFBS_full|shuffled_bg_40|fixed_deposition_2
194	207	CATATTGTCTTGGC	Foxa2	0.0113566	0.0504032063668194	-	derivatization:Lama1_chr17_7784|random_deposition_all_bkg_TFBS_full|shuffled_bg_40|fixed_deposition_2
204	215	TGGCACTCCTTA	Klf4	0.0294261	0.106077066193867	+	derivatization:Lama1_chr17_7784|random_deposition_all_bkg_TFBS_full|shuffled_bg_40|fixed_deposition_2
212	225	CTTATTGGGTGTGT	Foxa2	0.0123667	0.0548862628054652	-	derivatization:Lama1_chr17_7784|random_deposition_all_bkg_TFBS_full|shuffled_bg_40|fixed_deposition_2
216	227	TTGGGTGTGTTT	Klf4	0.23053	0.831029122774417	-	derivatization:Lama1_chr17_7784|random_deposition_all_bkg_TFBS_full|shuffled_bg_40|fixed_deposition_2
221	234	TGTGTTTGTCCTTG	Foxa2	0.0694316	0.308153431764653	-	derivatization:Lama1_chr17_7784|random_deposition_all_bkg_TFBS_full|shuffled_bg_40|fixed_deposition_2
221	232	TGTGTTTGTCCT	Sox17	0.0109681	0.0545309580701985	-	derivatization:Lama1_chr17_7784|random_deposition_all_bkg_TFBS_full|shuffled_bg_40|fixed_deposition_2
253	264	CAAAGATAACAG	Gata4/6	0.590328	0.848241806066483	+	derivatization:Lama1_chr17_7784|random_deposition_all_bkg_TFBS_full|shuffled_bg_40|fixed_deposition_2
263	274	AGTGACCTTGAT	Jun_Atf3	0.0309381	0.0772719382485866	-	derivatization:Lama1_chr17_7784|random_deposition_all_bkg_TFBS_full|shuffled_bg_40|fixed_deposition_2
268	279	CCTTGATAAGCT	Gata4/6	0.49302	0.708420022812568	+	derivatization:Lama1_chr17_7784|random_deposition_all_bkg_TFBS_full|shuffled_bg_40|fixed_deposition_2
278	289	CTGTGATCTACA	Gata4/6	0.152936	0.219753609607851	-	derivatization:Lama1_chr17_7784|random_deposition_all_bkg_TFBS_full|shuffled_bg_40|fixed_deposition_2
279	290	TGTGATCTACAT	Jun_Atf3	0.0398314	0.099484114446419	-	derivatization:Lama1_chr17_7784|random_deposition_all_bkg_TFBS_full|shuffled_bg_40|fixed_deposition_2
285	296	CTACATTGTCAA	Sox17	0.0466049	0.231709215613078	-	derivatization:Lama1_chr17_7784|random_deposition_all_bkg_TFBS_full|shuffled_bg_40|fixed_deposition_2
10	21	GGGACAAAAAAG	Sox17	0.0150929	0.0750385478850211	+	derivatization:Lama1_chr17_7784|random_deposition_all_bkg_TFBS_full|shuffled_bg_41|fixed_deposition_1
15	26	AAAAAAGTAACT	Jun_Atf3	0.0204045	0.0509628989496215	+	derivatization:Lama1_chr17_7784|random_deposition_all_bkg_TFBS_full|shuffled_bg_41|fixed_deposition_1
26	39	TGTGTTTGTCCTTG	Foxa2	0.0694316	0.308153431764653	-	derivatization:Lama1_chr17_7784|random_deposition_all_bkg_TFBS_full|shuffled_bg_41|fixed_deposition_1
26	37	TGTGTTTGTCCT	Sox17	0.0109681	0.0545309580701985	-	derivatization:Lama1_chr17_7784|random_deposition_all_bkg_TFBS_full|shuffled_bg_41|fixed_deposition_1
42	53	AAGGGAGGAGGT	Klf4	0.0534278	0.192599912227333	-	derivatization:Lama1_chr17_7784|random_deposition_all_bkg_TFBS_full|shuffled_bg_41|fixed_deposition_1
75	86	AAACTCGCACAA	Klf4	0.0177992	0.0641636817858257	+	derivatization:Lama1_chr17_7784|random_deposition_all_bkg_TFBS_full|shuffled_bg_41|fixed_deposition_1
84	95	CAAAGATAACAG	Gata4/6	0.590328	0.848241806066483	+	derivatization:Lama1_chr17_7784|random_deposition_all_bkg_TFBS_full|shuffled_bg_41|fixed_deposition_1
101	112	ACATGATCACCC	Gata4/6	0.12591	0.180919972967284	+	derivatization:Lama1_chr17_7784|random_deposition_all_bkg_TFBS_full|shuffled_bg_41|fixed_deposition_1
102	113	CATGATCACCCT	Jun_Atf3	0.0212912	0.0531775478015233	-	derivatization:Lama1_chr17_7784|random_deposition_all_bkg_TFBS_full|shuffled_bg_41|fixed_deposition_1
103	114	ATGATCACCCTA	Klf4	0.0210173	0.0757644921792684	+	derivatization:Lama1_chr17_7784|random_deposition_all_bkg_TFBS_full|shuffled_bg_41|fixed_deposition_1
109	120	ACCCTATCTCTA	Gata4/6	0.285714	0.828398992683566	-	derivatization:Lama1_chr17_7784|random_deposition_all_bkg_TFBS_full|shuffled_bg_41|fixed_deposition_1
117	130	TCTATTTGCCATCT	Foxa2	0.0589927	0.261823189355605	-	derivatization:Lama1_chr17_7784|random_deposition_all_bkg_TFBS_full|shuffled_bg_41|fixed_deposition_1
122	133	TTGCCATCTCGA	Gata4/6	0.0563597	0.0809832054677487	-	derivatization:Lama1_chr17_7784|random_deposition_all_bkg_TFBS_full|shuffled_bg_41|fixed_deposition_1
132	145	GATGTTGATTAGAG	Foxa2	0.0300336	0.133296033913188	-	derivatization:Lama1_chr17_7784|random_deposition_all_bkg_TFBS_full|shuffled_bg_41|fixed_deposition_1
134	145	TGTTGATTAGAG	Gata4/6	0.194879	0.28002147098635	+	derivatization:Lama1_chr17_7784|random_deposition_all_bkg_TFBS_full|shuffled_bg_41|fixed_deposition_1
143	154	GAGGATGTCAGA	Jun_Atf3	0.0574558	0.143503351195553	+	derivatization:Lama1_chr17_7784|random_deposition_all_bkg_TFBS_full|shuffled_bg_41|fixed_deposition_1
149	160	GTCAGATATAAG	Gata4/6	0.141479	0.203291055956146	+	derivatization:Lama1_chr17_7784|random_deposition_all_bkg_TFBS_full|shuffled_bg_41|fixed_deposition_1
170	181	CCTTGATAAGCT	Gata4/6	0.49302	0.708420022812568	+	derivatization:Lama1_chr17_7784|random_deposition_all_bkg_TFBS_full|shuffled_bg_41|fixed_deposition_1
185	196	CTACATTGTCAA	Sox17	0.0466049	0.231709215613078	-	derivatization:Lama1_chr17_7784|random_deposition_all_bkg_TFBS_full|shuffled_bg_41|fixed_deposition_1
226	237	TAGGGTGGGTCT	Klf4	0.20516	0.73957374236932	-	derivatization:Lama1_chr17_7784|random_deposition_all_bkg_TFBS_full|shuffled_bg_41|fixed_deposition_1
228	239	GGGTGGGTCTTC	Jun_Atf3	0.0248225	0.061997429938346	+	derivatization:Lama1_chr17_7784|random_deposition_all_bkg_TFBS_full|shuffled_bg_41|fixed_deposition_1
231	242	TGGGTCTTCACA	Jun_Atf3	0.0225644	0.0563575307926605	+	derivatization:Lama1_chr17_7784|random_deposition_all_bkg_TFBS_full|shuffled_bg_41|fixed_deposition_1
238	249	TCACATTGATAT	Sox17	0.0176251	0.0876280840877688	-	derivatization:Lama1_chr17_7784|random_deposition_all_bkg_TFBS_full|shuffled_bg_41|fixed_deposition_1
239	252	CACATTGATATTGT	Foxa2	0.0157499	0.06990168359868	-	derivatization:Lama1_chr17_7784|random_deposition_all_bkg_TFBS_full|shuffled_bg_41|fixed_deposition_1
241	252	CATTGATATTGT	Gata4/6	0.130432	0.187417630959168	+	derivatization:Lama1_chr17_7784|random_deposition_all_bkg_TFBS_full|shuffled_bg_41|fixed_deposition_1
244	255	TGATATTGTGTA	Sox17	0.0330231	0.164183521434704	-	derivatization:Lama1_chr17_7784|random_deposition_all_bkg_TFBS_full|shuffled_bg_41|fixed_deposition_1
248	261	ATTGTGTATAGATA	Foxa2	0.0393167	0.17449656972706	-	derivatization:Lama1_chr17_7784|random_deposition_all_bkg_TFBS_full|shuffled_bg_41|fixed_deposition_1
254	265	TATAGATAAGCA	Gata4/6	0.371009	1.07570326227114	+	derivatization:Lama1_chr17_7784|random_deposition_all_bkg_TFBS_full|shuffled_bg_41|fixed_deposition_1
258	271	GATAAGCACACAGG	Foxa2	0.0884745	0.392670207782361	+	derivatization:Lama1_chr17_7784|random_deposition_all_bkg_TFBS_full|shuffled_bg_41|fixed_deposition_1
268	279	CAGGGCAAGCCC	Klf4	0.0238156	0.085851980984455	-	derivatization:Lama1_chr17_7784|random_deposition_all_bkg_TFBS_full|shuffled_bg_41|fixed_deposition_1
270	281	GGGCAAGCCCCC	Klf4	0.0506115	0.182447535883822	+	derivatization:Lama1_chr17_7784|random_deposition_all_bkg_TFBS_full|shuffled_bg_41|fixed_deposition_1
278	289	CCCCATTGTCAT	Sox17	0.174041	0.865293211540324	-	derivatization:Lama1_chr17_7784|random_deposition_all_bkg_TFBS_full|shuffled_bg_41|fixed_deposition_1
279	290	CCCATTGTCATA	Jun_Atf3	0.0477412	0.119239871172225	+	derivatization:Lama1_chr17_7784|random_deposition_all_bkg_TFBS_full|shuffled_bg_41|fixed_deposition_1
286	297	TCATATTGTCTT	Sox17	0.0812342	0.403878406840394	-	derivatization:Lama1_chr17_7784|random_deposition_all_bkg_TFBS_full|shuffled_bg_41|fixed_deposition_1
287	300	CATATTGTCTTTGA	Foxa2	0.0170711	0.0757654734875412	-	derivatization:Lama1_chr17_7784|random_deposition_all_bkg_TFBS_full|shuffled_bg_41|fixed_deposition_1
10	21	GGGACAAAAAAG	Sox17	0.0150929	0.0750385478850211	+	derivatization:Lama1_chr17_7784|random_deposition_all_bkg_TFBS_full|shuffled_bg_41|fixed_deposition_2
18	29	AAAGTAGTCAGA	Jun_Atf3	0.0601899	0.150332122398874	+	derivatization:Lama1_chr17_7784|random_deposition_all_bkg_TFBS_full|shuffled_bg_41|fixed_deposition_2
24	35	GTCAGATATAAG	Gata4/6	0.141479	0.203291055956146	+	derivatization:Lama1_chr17_7784|random_deposition_all_bkg_TFBS_full|shuffled_bg_41|fixed_deposition_2
30	41	TATAAGGTCATC	Jun_Atf3	0.103383	0.258212520870824	+	derivatization:Lama1_chr17_7784|random_deposition_all_bkg_TFBS_full|shuffled_bg_41|fixed_deposition_2
34	45	AGGTCATCAAGG	Gata4/6	0.0603431	0.0867069495732041	-	derivatization:Lama1_chr17_7784|random_deposition_all_bkg_TFBS_full|shuffled_bg_41|fixed_deposition_2
45	58	GATGTTGATTAGAG	Foxa2	0.0300336	0.133296033913188	-	derivatization:Lama1_chr17_7784|random_deposition_all_bkg_TFBS_full|shuffled_bg_41|fixed_deposition_2
47	58	TGTTGATTAGAG	Gata4/6	0.194879	0.28002147098635	+	derivatization:Lama1_chr17_7784|random_deposition_all_bkg_TFBS_full|shuffled_bg_41|fixed_deposition_2
68	81	GGAGAGAAAACATG	Foxa2	0.0265701	0.11792422322588	+	derivatization:Lama1_chr17_7784|random_deposition_all_bkg_TFBS_full|shuffled_bg_41|fixed_deposition_2
77	88	ACATGATCACCC	Gata4/6	0.12591	0.180919972967284	+	derivatization:Lama1_chr17_7784|random_deposition_all_bkg_TFBS_full|shuffled_bg_41|fixed_deposition_2
78	89	CATGATCACCCT	Jun_Atf3	0.0212912	0.0531775478015233	-	derivatization:Lama1_chr17_7784|random_deposition_all_bkg_TFBS_full|shuffled_bg_41|fixed_deposition_2
79	90	ATGATCACCCTA	Klf4	0.0210173	0.0757644921792684	+	derivatization:Lama1_chr17_7784|random_deposition_all_bkg_TFBS_full|shuffled_bg_41|fixed_deposition_2
85	96	ACCCTATCTCTA	Gata4/6	0.285714	0.828398992683566	-	derivatization:Lama1_chr17_7784|random_deposition_all_bkg_TFBS_full|shuffled_bg_41|fixed_deposition_2
118	129	TAGGGTGGGTCT	Klf4	0.20516	0.73957374236932	-	derivatization:Lama1_chr17_7784|random_deposition_all_bkg_TFBS_full|shuffled_bg_41|fixed_deposition_2
120	131	GGGTGGGTCTTC	Jun_Atf3	0.0248225	0.061997429938346	+	derivatization:Lama1_chr17_7784|random_deposition_all_bkg_TFBS_full|shuffled_bg_41|fixed_deposition_2
139	152	ACTCAGTGATTACA	Hnf1b	0.00196575	0.136703089703645	-	derivatization:Lama1_chr17_7784|random_deposition_all_bkg_TFBS_full|shuffled_bg_41|fixed_deposition_2
142	153	CAGTGATTACAT	Gata4/6	0.247369	0.355444307782893	+	derivatization:Lama1_chr17_7784|random_deposition_all_bkg_TFBS_full|shuffled_bg_41|fixed_deposition_2
143	156	AGTGATTACATTGA	Foxa2	0.024708	0.109659794560993	-	derivatization:Lama1_chr17_7784|random_deposition_all_bkg_TFBS_full|shuffled_bg_41|fixed_deposition_2
143	154	AGTGATTACATT	Jun_Atf3	0.0451177	0.112687337888179	-	derivatization:Lama1_chr17_7784|random_deposition_all_bkg_TFBS_full|shuffled_bg_41|fixed_deposition_2
148	159	TTACATTGATAT	Sox17	0.0221264	0.110007548312328	-	derivatization:Lama1_chr17_7784|random_deposition_all_bkg_TFBS_full|shuffled_bg_41|fixed_deposition_2
149	162	TACATTGATATTGT	Foxa2	0.0177049	0.0785784238595971	-	derivatization:Lama1_chr17_7784|random_deposition_all_bkg_TFBS_full|shuffled_bg_41|fixed_deposition_2
151	162	CATTGATATTGT	Gata4/6	0.130432	0.187417630959168	+	derivatization:Lama1_chr17_7784|random_deposition_all_bkg_TFBS_full|shuffled_bg_41|fixed_deposition_2
154	165	TGATATTGTGTA	Sox17	0.0330231	0.164183521434704	-	derivatization:Lama1_chr17_7784|random_deposition_all_bkg_TFBS_full|shuffled_bg_41|fixed_deposition_2
158	171	ATTGTGTATAGATA	Foxa2	0.0393167	0.17449656972706	-	derivatization:Lama1_chr17_7784|random_deposition_all_bkg_TFBS_full|shuffled_bg_41|fixed_deposition_2
164	175	TATAGATAAGCA	Gata4/6	0.371009	1.07570326227114	+	derivatization:Lama1_chr17_7784|random_deposition_all_bkg_TFBS_full|shuffled_bg_41|fixed_deposition_2
168	181	GATAAGCACACAGG	Foxa2	0.0884745	0.392670207782361	+	derivatization:Lama1_chr17_7784|random_deposition_all_bkg_TFBS_full|shuffled_bg_41|fixed_deposition_2
185	196	CCCCATTGTCAT	Sox17	0.174041	0.865293211540324	-	derivatization:Lama1_chr17_7784|random_deposition_all_bkg_TFBS_full|shuffled_bg_41|fixed_deposition_2
186	197	CCCATTGTCATA	Jun_Atf3	0.0477412	0.119239871172225	+	derivatization:Lama1_chr17_7784|random_deposition_all_bkg_TFBS_full|shuffled_bg_41|fixed_deposition_2
193	204	TCATATTGTCTT	Sox17	0.0812342	0.403878406840394	-	derivatization:Lama1_chr17_7784|random_deposition_all_bkg_TFBS_full|shuffled_bg_41|fixed_deposition_2
215	226	ACTCTTTGTGTT	Sox17	0.0322012	0.16009721711236	-	derivatization:Lama1_chr17_7784|random_deposition_all_bkg_TFBS_full|shuffled_bg_41|fixed_deposition_2
221	234	TGTGTTTGTCCTTG	Foxa2	0.0694316	0.308153431764653	-	derivatization:Lama1_chr17_7784|random_deposition_all_bkg_TFBS_full|shuffled_bg_41|fixed_deposition_2
221	232	TGTGTTTGTCCT	Sox17	0.0109681	0.0545309580701985	-	derivatization:Lama1_chr17_7784|random_deposition_all_bkg_TFBS_full|shuffled_bg_41|fixed_deposition_2
231	242	CTTGGCATCAGC	Jun_Atf3	0.0553673	0.13828705016116	+	derivatization:Lama1_chr17_7784|random_deposition_all_bkg_TFBS_full|shuffled_bg_41|fixed_deposition_2
244	255	AGCAGAATGCAA	Sox17	0.0219071	0.108917237401158	+	derivatization:Lama1_chr17_7784|random_deposition_all_bkg_TFBS_full|shuffled_bg_41|fixed_deposition_2
247	260	AGAATGCAAAGATA	Foxa2	0.0213027	0.0945462888778722	+	derivatization:Lama1_chr17_7784|random_deposition_all_bkg_TFBS_full|shuffled_bg_41|fixed_deposition_2
253	264	CAAAGATAACAG	Gata4/6	0.590328	0.848241806066483	+	derivatization:Lama1_chr17_7784|random_deposition_all_bkg_TFBS_full|shuffled_bg_41|fixed_deposition_2
258	269	ATAACAGTAGCC	Sox17	0.0102322	0.0508722266541959	+	derivatization:Lama1_chr17_7784|random_deposition_all_bkg_TFBS_full|shuffled_bg_41|fixed_deposition_2
268	279	CCTTGATAAGCT	Gata4/6	0.49302	0.708420022812568	+	derivatization:Lama1_chr17_7784|random_deposition_all_bkg_TFBS_full|shuffled_bg_41|fixed_deposition_2
275	286	AAGCTAGTCACT	Jun_Atf3	0.100589	0.251234141608149	+	derivatization:Lama1_chr17_7784|random_deposition_all_bkg_TFBS_full|shuffled_bg_41|fixed_deposition_2
285	296	CTACATTGTCAA	Sox17	0.0466049	0.231709215613078	-	derivatization:Lama1_chr17_7784|random_deposition_all_bkg_TFBS_full|shuffled_bg_41|fixed_deposition_2
287	300	ACATTGTCAATTGA	Foxa2	0.0115301	0.0511732393260364	+	derivatization:Lama1_chr17_7784|random_deposition_all_bkg_TFBS_full|shuffled_bg_41|fixed_deposition_2
26	39	TGTGTTTGTCCTTG	Foxa2	0.0694316	0.308153431764653	-	derivatization:Lama1_chr17_7784|random_deposition_all_bkg_TFBS_full|shuffled_bg_42|fixed_deposition_1
26	37	TGTGTTTGTCCT	Sox17	0.0109681	0.0545309580701985	-	derivatization:Lama1_chr17_7784|random_deposition_all_bkg_TFBS_full|shuffled_bg_42|fixed_deposition_1
39	50	GAGGGATTAGAT	Gata4/6	0.05825	0.0836993759458685	+	derivatization:Lama1_chr17_7784|random_deposition_all_bkg_TFBS_full|shuffled_bg_42|fixed_deposition_1
44	55	ATTAGATTGACT	Gata4/6	0.0527437	0.0757873781128945	+	derivatization:Lama1_chr17_7784|random_deposition_all_bkg_TFBS_full|shuffled_bg_42|fixed_deposition_1
51	62	TGACTTGTAATT	Jun_Atf3	0.0202821	0.0506571889919439	+	derivatization:Lama1_chr17_7784|random_deposition_all_bkg_TFBS_full|shuffled_bg_42|fixed_deposition_1
55	68	TTGTAATTATTAGA	Hnf1b	0.002531	0.176011964919204	-	derivatization:Lama1_chr17_7784|random_deposition_all_bkg_TFBS_full|shuffled_bg_42|fixed_deposition_1
56	69	TGTAATTATTAGAT	Hnf1b	0.00440742	0.306502826718371	+	derivatization:Lama1_chr17_7784|random_deposition_all_bkg_TFBS_full|shuffled_bg_42|fixed_deposition_1
64	75	TTAGATGTAATT	Jun_Atf3	0.0236285	0.059015259272765	+	derivatization:Lama1_chr17_7784|random_deposition_all_bkg_TFBS_full|shuffled_bg_42|fixed_deposition_1
84	95	CAAAGATAACAG	Gata4/6	0.590328	0.848241806066483	+	derivatization:Lama1_chr17_7784|random_deposition_all_bkg_TFBS_full|shuffled_bg_42|fixed_deposition_1
101	112	ACATGATCACCC	Gata4/6	0.12591	0.180919972967284	+	derivatization:Lama1_chr17_7784|random_deposition_all_bkg_TFBS_full|shuffled_bg_42|fixed_deposition_1
102	113	CATGATCACCCT	Jun_Atf3	0.0212912	0.0531775478015233	-	derivatization:Lama1_chr17_7784|random_deposition_all_bkg_TFBS_full|shuffled_bg_42|fixed_deposition_1
103	114	ATGATCACCCTA	Klf4	0.0210173	0.0757644921792684	+	derivatization:Lama1_chr17_7784|random_deposition_all_bkg_TFBS_full|shuffled_bg_42|fixed_deposition_1
109	120	ACCCTATCTCTA	Gata4/6	0.285714	0.828398992683566	-	derivatization:Lama1_chr17_7784|random_deposition_all_bkg_TFBS_full|shuffled_bg_42|fixed_deposition_1
116	127	CTCTAAGTTATC	Jun_Atf3	0.0220958	0.0551871411997867	+	derivatization:Lama1_chr17_7784|random_deposition_all_bkg_TFBS_full|shuffled_bg_42|fixed_deposition_1
120	131	AAGTTATCCTTC	Gata4/6	0.0783411	0.11256826061653	-	derivatization:Lama1_chr17_7784|random_deposition_all_bkg_TFBS_full|shuffled_bg_42|fixed_deposition_1
132	145	GATGTTGATTAGAG	Foxa2	0.0300336	0.133296033913188	-	derivatization:Lama1_chr17_7784|random_deposition_all_bkg_TFBS_full|shuffled_bg_42|fixed_deposition_1
134	145	TGTTGATTAGAG	Gata4/6	0.194879	0.28002147098635	+	derivatization:Lama1_chr17_7784|random_deposition_all_bkg_TFBS_full|shuffled_bg_42|fixed_deposition_1
143	154	GAGTGAGTCAGA	Jun_Atf3	0.17655	0.440956642385537	+	derivatization:Lama1_chr17_7784|random_deposition_all_bkg_TFBS_full|shuffled_bg_42|fixed_deposition_1
144	155	AGTGAGTCAGAT	Jun_Atf3	0.0586485	0.146482274941649	-	derivatization:Lama1_chr17_7784|random_deposition_all_bkg_TFBS_full|shuffled_bg_42|fixed_deposition_1
149	160	GTCAGATATAAG	Gata4/6	0.141479	0.203291055956146	+	derivatization:Lama1_chr17_7784|random_deposition_all_bkg_TFBS_full|shuffled_bg_42|fixed_deposition_1
154	165	ATATAAGTCATG	Jun_Atf3	0.23249	0.580674085461419	+	derivatization:Lama1_chr17_7784|random_deposition_all_bkg_TFBS_full|shuffled_bg_42|fixed_deposition_1
162	175	CATGCTGACCTTGA	Foxa2	0.0136711	0.0606754904250766	-	derivatization:Lama1_chr17_7784|random_deposition_all_bkg_TFBS_full|shuffled_bg_42|fixed_deposition_1
165	176	GCTGACCTTGAT	Jun_Atf3	0.0220182	0.0549933250828277	-	derivatization:Lama1_chr17_7784|random_deposition_all_bkg_TFBS_full|shuffled_bg_42|fixed_deposition_1
170	181	CCTTGATAAGCT	Gata4/6	0.49302	0.708420022812568	+	derivatization:Lama1_chr17_7784|random_deposition_all_bkg_TFBS_full|shuffled_bg_42|fixed_deposition_1
185	196	CTACATTGTCAA	Sox17	0.0466049	0.231709215613078	-	derivatization:Lama1_chr17_7784|random_deposition_all_bkg_TFBS_full|shuffled_bg_42|fixed_deposition_1
187	200	ACATTGTCAATTTA	Foxa2	0.0188569	0.0836912651795852	+	derivatization:Lama1_chr17_7784|random_deposition_all_bkg_TFBS_full|shuffled_bg_42|fixed_deposition_1
193	206	TCAATTTACCAAGG	Foxa2	0.0193948	0.0860785892646733	-	derivatization:Lama1_chr17_7784|random_deposition_all_bkg_TFBS_full|shuffled_bg_42|fixed_deposition_1
208	219	ACTGACTGCCCT	Jun_Atf3	0.040775	0.101840878466555	-	derivatization:Lama1_chr17_7784|random_deposition_all_bkg_TFBS_full|shuffled_bg_42|fixed_deposition_1
209	220	CTGACTGCCCTT	Klf4	0.0153656	0.0553908866043577	+	derivatization:Lama1_chr17_7784|random_deposition_all_bkg_TFBS_full|shuffled_bg_42|fixed_deposition_1
219	230	TTGGGATTAGGG	Klf4	0.0146941	0.052970220938531	-	derivatization:Lama1_chr17_7784|random_deposition_all_bkg_TFBS_full|shuffled_bg_42|fixed_deposition_1
219	230	TTGGGATTAGGG	Gata4/6	0.0611852	0.0879169623540455	+	derivatization:Lama1_chr17_7784|random_deposition_all_bkg_TFBS_full|shuffled_bg_42|fixed_deposition_1
226	237	TAGGGTGGGTCT	Klf4	0.20516	0.73957374236932	-	derivatization:Lama1_chr17_7784|random_deposition_all_bkg_TFBS_full|shuffled_bg_42|fixed_deposition_1
233	244	GGTCTACTCATT	Jun_Atf3	0.0499774	0.124825072212738	+	derivatization:Lama1_chr17_7784|random_deposition_all_bkg_TFBS_full|shuffled_bg_42|fixed_deposition_1
234	247	GTCTACTCATTGAT	Hnf1b	0.00249581	0.173564765770446	-	derivatization:Lama1_chr17_7784|random_deposition_all_bkg_TFBS_full|shuffled_bg_42|fixed_deposition_1
238	249	ACTCATTGATAT	Sox17	0.0339192	0.168638731683216	-	derivatization:Lama1_chr17_7784|random_deposition_all_bkg_TFBS_full|shuffled_bg_42|fixed_deposition_1
239	252	CTCATTGATATTGT	Foxa2	0.0121561	0.0539515715016548	-	derivatization:Lama1_chr17_7784|random_deposition_all_bkg_TFBS_full|shuffled_bg_42|fixed_deposition_1
241	252	CATTGATATTGT	Gata4/6	0.130432	0.187417630959168	+	derivatization:Lama1_chr17_7784|random_deposition_all_bkg_TFBS_full|shuffled_bg_42|fixed_deposition_1
244	255	TGATATTGTGTA	Sox17	0.0330231	0.164183521434704	-	derivatization:Lama1_chr17_7784|random_deposition_all_bkg_TFBS_full|shuffled_bg_42|fixed_deposition_1
248	261	ATTGTGTATAGATA	Foxa2	0.0393167	0.17449656972706	-	derivatization:Lama1_chr17_7784|random_deposition_all_bkg_TFBS_full|shuffled_bg_42|fixed_deposition_1
254	265	TATAGATAAGCA	Gata4/6	0.371009	1.07570326227114	+	derivatization:Lama1_chr17_7784|random_deposition_all_bkg_TFBS_full|shuffled_bg_42|fixed_deposition_1
258	271	GATAAGCACACAGG	Foxa2	0.0884745	0.392670207782361	+	derivatization:Lama1_chr17_7784|random_deposition_all_bkg_TFBS_full|shuffled_bg_42|fixed_deposition_1
271	282	GCTAGCACCCCA	Klf4	0.0185694	0.0669401474534649	+	derivatization:Lama1_chr17_7784|random_deposition_all_bkg_TFBS_full|shuffled_bg_42|fixed_deposition_1
278	289	CCCCATTGTCAT	Sox17	0.174041	0.865293211540324	-	derivatization:Lama1_chr17_7784|random_deposition_all_bkg_TFBS_full|shuffled_bg_42|fixed_deposition_1
279	290	CCCATTGTCATA	Jun_Atf3	0.0477412	0.119239871172225	+	derivatization:Lama1_chr17_7784|random_deposition_all_bkg_TFBS_full|shuffled_bg_42|fixed_deposition_1
286	297	TCATATTGTCTT	Sox17	0.0812342	0.403878406840394	-	derivatization:Lama1_chr17_7784|random_deposition_all_bkg_TFBS_full|shuffled_bg_42|fixed_deposition_1
18	29	TTCTTAGTCAGA	Jun_Atf3	0.0750924	0.18755305903524	+	derivatization:Lama1_chr17_7784|random_deposition_all_bkg_TFBS_full|shuffled_bg_42|fixed_deposition_2
24	35	GTCAGATATAAG	Gata4/6	0.141479	0.203291055956146	+	derivatization:Lama1_chr17_7784|random_deposition_all_bkg_TFBS_full|shuffled_bg_42|fixed_deposition_2
39	50	TAGGGAGATGTT	Klf4	0.029432	0.106098334886985	-	derivatization:Lama1_chr17_7784|random_deposition_all_bkg_TFBS_full|shuffled_bg_42|fixed_deposition_2
45	58	GATGTTGATTAGAG	Foxa2	0.0300336	0.133296033913188	-	derivatization:Lama1_chr17_7784|random_deposition_all_bkg_TFBS_full|shuffled_bg_42|fixed_deposition_2
47	58	TGTTGATTAGAG	Gata4/6	0.194879	0.28002147098635	+	derivatization:Lama1_chr17_7784|random_deposition_all_bkg_TFBS_full|shuffled_bg_42|fixed_deposition_2
55	68	AGAGAATTATTAGA	Hnf1b	0.00234898	0.163353846446429	-	derivatization:Lama1_chr17_7784|random_deposition_all_bkg_TFBS_full|shuffled_bg_42|fixed_deposition_2
64	75	TTAGATGTAATT	Jun_Atf3	0.0236285	0.059015259272765	+	derivatization:Lama1_chr17_7784|random_deposition_all_bkg_TFBS_full|shuffled_bg_42|fixed_deposition_2
70	83	GTAATTTACATGAT	Foxa2	0.0234175	0.103932258342725	-	derivatization:Lama1_chr17_7784|random_deposition_all_bkg_TFBS_full|shuffled_bg_42|fixed_deposition_2
77	88	ACATGATCACCC	Gata4/6	0.12591	0.180919972967284	+	derivatization:Lama1_chr17_7784|random_deposition_all_bkg_TFBS_full|shuffled_bg_42|fixed_deposition_2
78	89	CATGATCACCCT	Jun_Atf3	0.0212912	0.0531775478015233	-	derivatization:Lama1_chr17_7784|random_deposition_all_bkg_TFBS_full|shuffled_bg_42|fixed_deposition_2
79	90	ATGATCACCCTA	Klf4	0.0210173	0.0757644921792684	+	derivatization:Lama1_chr17_7784|random_deposition_all_bkg_TFBS_full|shuffled_bg_42|fixed_deposition_2
85	96	ACCCTATCTCTA	Gata4/6	0.285714	0.828398992683566	-	derivatization:Lama1_chr17_7784|random_deposition_all_bkg_TFBS_full|shuffled_bg_42|fixed_deposition_2
99	112	TTGAATTAAATACC	Foxa2	0.0179278	0.0795677053962511	+	derivatization:Lama1_chr17_7784|random_deposition_all_bkg_TFBS_full|shuffled_bg_42|fixed_deposition_2
118	129	TAGGGTGGGTCT	Klf4	0.20516	0.73957374236932	-	derivatization:Lama1_chr17_7784|random_deposition_all_bkg_TFBS_full|shuffled_bg_42|fixed_deposition_2
120	131	GGGTGGGTCTTC	Jun_Atf3	0.0248225	0.061997429938346	+	derivatization:Lama1_chr17_7784|random_deposition_all_bkg_TFBS_full|shuffled_bg_42|fixed_deposition_2
127	138	TCTTCTGTCACT	Jun_Atf3	0.0940957	0.235016278305957	+	derivatization:Lama1_chr17_7784|random_deposition_all_bkg_TFBS_full|shuffled_bg_42|fixed_deposition_2
132	145	TGTCACTAATTCAG	Hnf1b	0.00218159	0.151713134155704	-	derivatization:Lama1_chr17_7784|random_deposition_all_bkg_TFBS_full|shuffled_bg_42|fixed_deposition_2
132	143	TGTCACTAATTC	Jun_Atf3	0.0212283	0.0530204468510501	-	derivatization:Lama1_chr17_7784|random_deposition_all_bkg_TFBS_full|shuffled_bg_42|fixed_deposition_2
143	154	CAGTGACTCATT	Jun_Atf3	0.114679	0.286425753566304	+	derivatization:Lama1_chr17_7784|random_deposition_all_bkg_TFBS_full|shuffled_bg_42|fixed_deposition_2
144	157	AGTGACTCATTGAT	Hnf1b	0.0119944	0.834120075869971	-	derivatization:Lama1_chr17_7784|random_deposition_all_bkg_TFBS_full|shuffled_bg_42|fixed_deposition_2
144	155	AGTGACTCATTG	Jun_Atf3	0.319076	0.79693390895388	-	derivatization:Lama1_chr17_7784|random_deposition_all_bkg_TFBS_full|shuffled_bg_42|fixed_deposition_2
148	159	ACTCATTGATAT	Sox17	0.0339192	0.168638731683216	-	derivatization:Lama1_chr17_7784|random_deposition_all_bkg_TFBS_full|shuffled_bg_42|fixed_deposition_2
149	162	CTCATTGATATTGT	Foxa2	0.0121561	0.0539515715016548	-	derivatization:Lama1_chr17_7784|random_deposition_all_bkg_TFBS_full|shuffled_bg_42|fixed_deposition_2
151	162	CATTGATATTGT	Gata4/6	0.130432	0.187417630959168	+	derivatization:Lama1_chr17_7784|random_deposition_all_bkg_TFBS_full|shuffled_bg_42|fixed_deposition_2
154	165	TGATATTGTGTA	Sox17	0.0330231	0.164183521434704	-	derivatization:Lama1_chr17_7784|random_deposition_all_bkg_TFBS_full|shuffled_bg_42|fixed_deposition_2
158	171	ATTGTGTATAGATA	Foxa2	0.0393167	0.17449656972706	-	derivatization:Lama1_chr17_7784|random_deposition_all_bkg_TFBS_full|shuffled_bg_42|fixed_deposition_2
164	175	TATAGATAAGCA	Gata4/6	0.371009	1.07570326227114	+	derivatization:Lama1_chr17_7784|random_deposition_all_bkg_TFBS_full|shuffled_bg_42|fixed_deposition_2
168	181	GATAAGCACACAGG	Foxa2	0.0884745	0.392670207782361	+	derivatization:Lama1_chr17_7784|random_deposition_all_bkg_TFBS_full|shuffled_bg_42|fixed_deposition_2
185	196	CCCCATTGTCAT	Sox17	0.174041	0.865293211540324	-	derivatization:Lama1_chr17_7784|random_deposition_all_bkg_TFBS_full|shuffled_bg_42|fixed_deposition_2
186	197	CCCATTGTCATA	Jun_Atf3	0.0477412	0.119239871172225	+	derivatization:Lama1_chr17_7784|random_deposition_all_bkg_TFBS_full|shuffled_bg_42|fixed_deposition_2
193	204	TCATATTGTCTT	Sox17	0.0812342	0.403878406840394	-	derivatization:Lama1_chr17_7784|random_deposition_all_bkg_TFBS_full|shuffled_bg_42|fixed_deposition_2
208	219	ACTGACTGCCCT	Jun_Atf3	0.040775	0.101840878466555	-	derivatization:Lama1_chr17_7784|random_deposition_all_bkg_TFBS_full|shuffled_bg_42|fixed_deposition_2
209	220	CTGACTGCCCTT	Klf4	0.0153656	0.0553908866043577	+	derivatization:Lama1_chr17_7784|random_deposition_all_bkg_TFBS_full|shuffled_bg_42|fixed_deposition_2
215	226	GCCCTTTGTGTT	Sox17	0.0426529	0.212060749033321	-	derivatization:Lama1_chr17_7784|random_deposition_all_bkg_TFBS_full|shuffled_bg_42|fixed_deposition_2
221	234	TGTGTTTGTCCTTG	Foxa2	0.0694316	0.308153431764653	-	derivatization:Lama1_chr17_7784|random_deposition_all_bkg_TFBS_full|shuffled_bg_42|fixed_deposition_2
221	232	TGTGTTTGTCCT	Sox17	0.0109681	0.0545309580701985	-	derivatization:Lama1_chr17_7784|random_deposition_all_bkg_TFBS_full|shuffled_bg_42|fixed_deposition_2
236	249	CCACTTCCAACATT	Foxa2	0.0452337	0.200757578486061	+	derivatization:Lama1_chr17_7784|random_deposition_all_bkg_TFBS_full|shuffled_bg_42|fixed_deposition_2
243	254	CAACATTCTTCA	Sox17	0.0107897	0.0536439928784403	-	derivatization:Lama1_chr17_7784|random_deposition_all_bkg_TFBS_full|shuffled_bg_42|fixed_deposition_2
253	264	CAAAGATAACAG	Gata4/6	0.590328	0.848241806066483	+	derivatization:Lama1_chr17_7784|random_deposition_all_bkg_TFBS_full|shuffled_bg_42|fixed_deposition_2
268	279	CCTTGATAAGCT	Gata4/6	0.49302	0.708420022812568	+	derivatization:Lama1_chr17_7784|random_deposition_all_bkg_TFBS_full|shuffled_bg_42|fixed_deposition_2
285	296	CTACATTGTCAA	Sox17	0.0466049	0.231709215613078	-	derivatization:Lama1_chr17_7784|random_deposition_all_bkg_TFBS_full|shuffled_bg_42|fixed_deposition_2
287	300	ACATTGTCAATGCA	Foxa2	0.0113556	0.0503987681365069	+	derivatization:Lama1_chr17_7784|random_deposition_all_bkg_TFBS_full|shuffled_bg_42|fixed_deposition_2
2	15	TGTTATACATTTAA	Hnf1b	0.00671152	0.466735607583775	-	derivatization:Lama1_chr17_7784|random_deposition_all_bkg_TFBS_full|shuffled_bg_43|fixed_deposition_1
26	39	TGTGTTTGTCCTTG	Foxa2	0.0694316	0.308153431764653	-	derivatization:Lama1_chr17_7784|random_deposition_all_bkg_TFBS_full|shuffled_bg_43|fixed_deposition_1
26	37	TGTGTTTGTCCT	Sox17	0.0109681	0.0545309580701985	-	derivatization:Lama1_chr17_7784|random_deposition_all_bkg_TFBS_full|shuffled_bg_43|fixed_deposition_1
39	50	GACTGCACCTCA	Klf4	0.0157014	0.056601399680433	+	derivatization:Lama1_chr17_7784|random_deposition_all_bkg_TFBS_full|shuffled_bg_43|fixed_deposition_1
61	74	GTTGTTGAGACTAT	Foxa2	0.0255607	0.113444273548453	-	derivatization:Lama1_chr17_7784|random_deposition_all_bkg_TFBS_full|shuffled_bg_43|fixed_deposition_1
70	83	ACTATGTGTCATCT	Foxa2	0.013049	0.0579144673476768	-	derivatization:Lama1_chr17_7784|random_deposition_all_bkg_TFBS_full|shuffled_bg_43|fixed_deposition_1
71	82	CTATGTGTCATC	Jun_Atf3	0.365572	0.913063730785417	+	derivatization:Lama1_chr17_7784|random_deposition_all_bkg_TFBS_full|shuffled_bg_43|fixed_deposition_1
75	86	GTGTCATCTCAA	Gata4/6	0.0991889	0.142524446879951	-	derivatization:Lama1_chr17_7784|random_deposition_all_bkg_TFBS_full|shuffled_bg_43|fixed_deposition_1
84	95	CAAAGATAACAG	Gata4/6	0.590328	0.848241806066483	+	derivatization:Lama1_chr17_7784|random_deposition_all_bkg_TFBS_full|shuffled_bg_43|fixed_deposition_1
92	103	ACAGGTGTAACA	Jun_Atf3	0.0219177	0.0547423132303227	+	derivatization:Lama1_chr17_7784|random_deposition_all_bkg_TFBS_full|shuffled_bg_43|fixed_deposition_1
101	112	ACATGATCACCC	Gata4/6	0.12591	0.180919972967284	+	derivatization:Lama1_chr17_7784|random_deposition_all_bkg_TFBS_full|shuffled_bg_43|fixed_deposition_1
102	113	CATGATCACCCT	Jun_Atf3	0.0212912	0.0531775478015233	-	derivatization:Lama1_chr17_7784|random_deposition_all_bkg_TFBS_full|shuffled_bg_43|fixed_deposition_1
103	114	ATGATCACCCTA	Klf4	0.0210173	0.0757644921792684	+	derivatization:Lama1_chr17_7784|random_deposition_all_bkg_TFBS_full|shuffled_bg_43|fixed_deposition_1
109	120	ACCCTATCTCTA	Gata4/6	0.285714	0.828398992683566	-	derivatization:Lama1_chr17_7784|random_deposition_all_bkg_TFBS_full|shuffled_bg_43|fixed_deposition_1
120	131	AGTTGATCTATA	Gata4/6	0.0901428	0.129526113407953	-	derivatization:Lama1_chr17_7784|random_deposition_all_bkg_TFBS_full|shuffled_bg_43|fixed_deposition_1
132	145	GATGTTGATTAGAG	Foxa2	0.0300336	0.133296033913188	-	derivatization:Lama1_chr17_7784|random_deposition_all_bkg_TFBS_full|shuffled_bg_43|fixed_deposition_1
134	145	TGTTGATTAGAG	Gata4/6	0.194879	0.28002147098635	+	derivatization:Lama1_chr17_7784|random_deposition_all_bkg_TFBS_full|shuffled_bg_43|fixed_deposition_1
143	154	GAGTAGGTCAGA	Jun_Atf3	0.0719123	0.17961034468548	+	derivatization:Lama1_chr17_7784|random_deposition_all_bkg_TFBS_full|shuffled_bg_43|fixed_deposition_1
149	160	GTCAGATATAAG	Gata4/6	0.141479	0.203291055956146	+	derivatization:Lama1_chr17_7784|random_deposition_all_bkg_TFBS_full|shuffled_bg_43|fixed_deposition_1
159	172	AGGAATGAGTACCT	Hnf1b	0.000772892	0.0537488105848808	+	derivatization:Lama1_chr17_7784|random_deposition_all_bkg_TFBS_full|shuffled_bg_43|fixed_deposition_1
162	173	AATGAGTACCTT	Jun_Atf3	0.0416033	0.103909665704663	-	derivatization:Lama1_chr17_7784|random_deposition_all_bkg_TFBS_full|shuffled_bg_43|fixed_deposition_1
170	181	CCTTGATAAGCT	Gata4/6	0.49302	0.708420022812568	+	derivatization:Lama1_chr17_7784|random_deposition_all_bkg_TFBS_full|shuffled_bg_43|fixed_deposition_1
185	196	CTACATTGTCAA	Sox17	0.0466049	0.231709215613078	-	derivatization:Lama1_chr17_7784|random_deposition_all_bkg_TFBS_full|shuffled_bg_43|fixed_deposition_1
218	229	CAGCTATCTAGG	Gata4/6	0.18916	0.271803844702498	-	derivatization:Lama1_chr17_7784|random_deposition_all_bkg_TFBS_full|shuffled_bg_43|fixed_deposition_1
226	237	TAGGGTGGGTCT	Klf4	0.20516	0.73957374236932	-	derivatization:Lama1_chr17_7784|random_deposition_all_bkg_TFBS_full|shuffled_bg_43|fixed_deposition_1
233	244	GGTCTCCTCATT	Jun_Atf3	0.0634093	0.158372993622301	+	derivatization:Lama1_chr17_7784|random_deposition_all_bkg_TFBS_full|shuffled_bg_43|fixed_deposition_1
238	249	CCTCATTGATAT	Sox17	0.0266997	0.132744980551498	-	derivatization:Lama1_chr17_7784|random_deposition_all_bkg_TFBS_full|shuffled_bg_43|fixed_deposition_1
239	252	CTCATTGATATTGT	Foxa2	0.0121561	0.0539515715016548	-	derivatization:Lama1_chr17_7784|random_deposition_all_bkg_TFBS_full|shuffled_bg_43|fixed_deposition_1
241	252	CATTGATATTGT	Gata4/6	0.130432	0.187417630959168	+	derivatization:Lama1_chr17_7784|random_deposition_all_bkg_TFBS_full|shuffled_bg_43|fixed_deposition_1
244	255	TGATATTGTGTA	Sox17	0.0330231	0.164183521434704	-	derivatization:Lama1_chr17_7784|random_deposition_all_bkg_TFBS_full|shuffled_bg_43|fixed_deposition_1
248	261	ATTGTGTATAGATA	Foxa2	0.0393167	0.17449656972706	-	derivatization:Lama1_chr17_7784|random_deposition_all_bkg_TFBS_full|shuffled_bg_43|fixed_deposition_1
254	265	TATAGATAAGCA	Gata4/6	0.371009	1.07570326227114	+	derivatization:Lama1_chr17_7784|random_deposition_all_bkg_TFBS_full|shuffled_bg_43|fixed_deposition_1
258	271	GATAAGCACACAGG	Foxa2	0.0884745	0.392670207782361	+	derivatization:Lama1_chr17_7784|random_deposition_all_bkg_TFBS_full|shuffled_bg_43|fixed_deposition_1
267	278	ACAGGCATAATC	Jun_Atf3	0.0229758	0.0573850559281881	+	derivatization:Lama1_chr17_7784|random_deposition_all_bkg_TFBS_full|shuffled_bg_43|fixed_deposition_1
271	282	GCATAATCCCCA	Gata4/6	0.0363175	0.0521845851659069	-	derivatization:Lama1_chr17_7784|random_deposition_all_bkg_TFBS_full|shuffled_bg_43|fixed_deposition_1
278	289	CCCCATTGTCAT	Sox17	0.174041	0.865293211540324	-	derivatization:Lama1_chr17_7784|random_deposition_all_bkg_TFBS_full|shuffled_bg_43|fixed_deposition_1
279	290	CCCATTGTCATA	Jun_Atf3	0.0477412	0.119239871172225	+	derivatization:Lama1_chr17_7784|random_deposition_all_bkg_TFBS_full|shuffled_bg_43|fixed_deposition_1
286	297	TCATATTGTCTT	Sox17	0.0812342	0.403878406840394	-	derivatization:Lama1_chr17_7784|random_deposition_all_bkg_TFBS_full|shuffled_bg_43|fixed_deposition_1
287	300	CATATTGTCTTATT	Foxa2	0.0178289	0.0791287644183459	-	derivatization:Lama1_chr17_7784|random_deposition_all_bkg_TFBS_full|shuffled_bg_43|fixed_deposition_1
2	15	TGTTATACATTTAA	Hnf1b	0.00671152	0.466735607583775	-	derivatization:Lama1_chr17_7784|random_deposition_all_bkg_TFBS_full|shuffled_bg_43|fixed_deposition_2
24	35	GTCAGATATAAG	Gata4/6	0.141479	0.203291055956146	+	derivatization:Lama1_chr17_7784|random_deposition_all_bkg_TFBS_full|shuffled_bg_43|fixed_deposition_2
45	58	GATGTTGATTAGAG	Foxa2	0.0300336	0.133296033913188	-	derivatization:Lama1_chr17_7784|random_deposition_all_bkg_TFBS_full|shuffled_bg_43|fixed_deposition_2
47	58	TGTTGATTAGAG	Gata4/6	0.194879	0.28002147098635	+	derivatization:Lama1_chr17_7784|random_deposition_all_bkg_TFBS_full|shuffled_bg_43|fixed_deposition_2
61	74	GTTGTTGAGACTAT	Foxa2	0.0255607	0.113444273548453	-	derivatization:Lama1_chr17_7784|random_deposition_all_bkg_TFBS_full|shuffled_bg_43|fixed_deposition_2
70	83	ACTATGTACATGAT	Foxa2	0.0728445	0.323300667998149	-	derivatization:Lama1_chr17_7784|random_deposition_all_bkg_TFBS_full|shuffled_bg_43|fixed_deposition_2
77	88	ACATGATCACCC	Gata4/6	0.12591	0.180919972967284	+	derivatization:Lama1_chr17_7784|random_deposition_all_bkg_TFBS_full|shuffled_bg_43|fixed_deposition_2
78	89	CATGATCACCCT	Jun_Atf3	0.0212912	0.0531775478015233	-	derivatization:Lama1_chr17_7784|random_deposition_all_bkg_TFBS_full|shuffled_bg_43|fixed_deposition_2
79	90	ATGATCACCCTA	Klf4	0.0210173	0.0757644921792684	+	derivatization:Lama1_chr17_7784|random_deposition_all_bkg_TFBS_full|shuffled_bg_43|fixed_deposition_2
85	96	ACCCTATCTCTA	Gata4/6	0.285714	0.828398992683566	-	derivatization:Lama1_chr17_7784|random_deposition_all_bkg_TFBS_full|shuffled_bg_43|fixed_deposition_2
93	106	TCTATGTACTAACT	Foxa2	0.0424684	0.188484540202933	-	derivatization:Lama1_chr17_7784|random_deposition_all_bkg_TFBS_full|shuffled_bg_43|fixed_deposition_2
118	129	TAGGGTGGGTCT	Klf4	0.20516	0.73957374236932	-	derivatization:Lama1_chr17_7784|random_deposition_all_bkg_TFBS_full|shuffled_bg_43|fixed_deposition_2
143	154	AAATAGGTCATT	Jun_Atf3	0.149826	0.374209968292582	+	derivatization:Lama1_chr17_7784|random_deposition_all_bkg_TFBS_full|shuffled_bg_43|fixed_deposition_2
148	159	GGTCATTGATAT	Sox17	0.0246539	0.122573717158566	-	derivatization:Lama1_chr17_7784|random_deposition_all_bkg_TFBS_full|shuffled_bg_43|fixed_deposition_2
151	162	CATTGATATTGT	Gata4/6	0.130432	0.187417630959168	+	derivatization:Lama1_chr17_7784|random_deposition_all_bkg_TFBS_full|shuffled_bg_43|fixed_deposition_2
154	165	TGATATTGTGTA	Sox17	0.0330231	0.164183521434704	-	derivatization:Lama1_chr17_7784|random_deposition_all_bkg_TFBS_full|shuffled_bg_43|fixed_deposition_2
158	171	ATTGTGTATAGATA	Foxa2	0.0393167	0.17449656972706	-	derivatization:Lama1_chr17_7784|random_deposition_all_bkg_TFBS_full|shuffled_bg_43|fixed_deposition_2
164	175	TATAGATAAGCA	Gata4/6	0.371009	1.07570326227114	+	derivatization:Lama1_chr17_7784|random_deposition_all_bkg_TFBS_full|shuffled_bg_43|fixed_deposition_2
168	181	GATAAGCACACAGG	Foxa2	0.0884745	0.392670207782361	+	derivatization:Lama1_chr17_7784|random_deposition_all_bkg_TFBS_full|shuffled_bg_43|fixed_deposition_2
180	191	GGTTACCCCATT	Jun_Atf3	0.0321034	0.0801824269224573	-	derivatization:Lama1_chr17_7784|random_deposition_all_bkg_TFBS_full|shuffled_bg_43|fixed_deposition_2
185	196	CCCCATTGTCAT	Sox17	0.174041	0.865293211540324	-	derivatization:Lama1_chr17_7784|random_deposition_all_bkg_TFBS_full|shuffled_bg_43|fixed_deposition_2
186	197	CCCATTGTCATA	Jun_Atf3	0.0477412	0.119239871172225	+	derivatization:Lama1_chr17_7784|random_deposition_all_bkg_TFBS_full|shuffled_bg_43|fixed_deposition_2
193	204	TCATATTGTCTT	Sox17	0.0812342	0.403878406840394	-	derivatization:Lama1_chr17_7784|random_deposition_all_bkg_TFBS_full|shuffled_bg_43|fixed_deposition_2
221	234	TGTGTTTGTCCTTG	Foxa2	0.0694316	0.308153431764653	-	derivatization:Lama1_chr17_7784|random_deposition_all_bkg_TFBS_full|shuffled_bg_43|fixed_deposition_2
221	232	TGTGTTTGTCCT	Sox17	0.0109681	0.0545309580701985	-	derivatization:Lama1_chr17_7784|random_deposition_all_bkg_TFBS_full|shuffled_bg_43|fixed_deposition_2
230	241	CCTTGTGTCCTT	Jun_Atf3	0.0231413	0.05779841375495	+	derivatization:Lama1_chr17_7784|random_deposition_all_bkg_TFBS_full|shuffled_bg_43|fixed_deposition_2
246	257	TAAAGATCAAAG	Gata4/6	0.103591	0.148849820662806	+	derivatization:Lama1_chr17_7784|random_deposition_all_bkg_TFBS_full|shuffled_bg_43|fixed_deposition_2
253	264	CAAAGATAACAG	Gata4/6	0.590328	0.848241806066483	+	derivatization:Lama1_chr17_7784|random_deposition_all_bkg_TFBS_full|shuffled_bg_43|fixed_deposition_2
268	279	CCTTGATAAGCT	Gata4/6	0.49302	0.708420022812568	+	derivatization:Lama1_chr17_7784|random_deposition_all_bkg_TFBS_full|shuffled_bg_43|fixed_deposition_2
285	296	CTACATTGTCAA	Sox17	0.0466049	0.231709215613078	-	derivatization:Lama1_chr17_7784|random_deposition_all_bkg_TFBS_full|shuffled_bg_43|fixed_deposition_2
6	17	TTAAGATGATAA	Gata4/6	0.0555845	0.0798693212405687	+	derivatization:Lama1_chr17_7784|random_deposition_all_bkg_TFBS_full|shuffled_bg_44|fixed_deposition_1
9	20	AGATGATAACTA	Gata4/6	0.356932	0.512875290216493	+	derivatization:Lama1_chr17_7784|random_deposition_all_bkg_TFBS_full|shuffled_bg_44|fixed_deposition_1
10	23	GATGATAACTAACT	Hnf1b	0.00275853	0.19183496072247	+	derivatization:Lama1_chr17_7784|random_deposition_all_bkg_TFBS_full|shuffled_bg_44|fixed_deposition_1
10	21	GATGATAACTAA	Jun_Atf3	0.0457259	0.114206396681149	-	derivatization:Lama1_chr17_7784|random_deposition_all_bkg_TFBS_full|shuffled_bg_44|fixed_deposition_1
13	24	GATAACTAACTT	Jun_Atf3	0.0248334	0.0620246541094137	-	derivatization:Lama1_chr17_7784|random_deposition_all_bkg_TFBS_full|shuffled_bg_44|fixed_deposition_1
22	35	CTTATGTGTTTGTC	Foxa2	0.0212151	0.0941574999024982	-	derivatization:Lama1_chr17_7784|random_deposition_all_bkg_TFBS_full|shuffled_bg_44|fixed_deposition_1
26	39	TGTGTTTGTCCTTG	Foxa2	0.0694316	0.308153431764653	-	derivatization:Lama1_chr17_7784|random_deposition_all_bkg_TFBS_full|shuffled_bg_44|fixed_deposition_1
26	37	TGTGTTTGTCCT	Sox17	0.0109681	0.0545309580701985	-	derivatization:Lama1_chr17_7784|random_deposition_all_bkg_TFBS_full|shuffled_bg_44|fixed_deposition_1
45	56	TCCAGATGAGAT	Gata4/6	0.11608	0.166795254245432	+	derivatization:Lama1_chr17_7784|random_deposition_all_bkg_TFBS_full|shuffled_bg_44|fixed_deposition_1
49	60	GATGAGATTGAG	Jun_Atf3	0.025942	0.0647935271411249	-	derivatization:Lama1_chr17_7784|random_deposition_all_bkg_TFBS_full|shuffled_bg_44|fixed_deposition_1
50	61	ATGAGATTGAGG	Gata4/6	0.0760825	0.109322880178567	+	derivatization:Lama1_chr17_7784|random_deposition_all_bkg_TFBS_full|shuffled_bg_44|fixed_deposition_1
58	69	GAGGACAAAAGT	Jun_Atf3	0.0228671	0.0571135635066231	-	derivatization:Lama1_chr17_7784|random_deposition_all_bkg_TFBS_full|shuffled_bg_44|fixed_deposition_1
59	70	AGGACAAAAGTT	Sox17	0.0234926	0.11679999138957	+	derivatization:Lama1_chr17_7784|random_deposition_all_bkg_TFBS_full|shuffled_bg_44|fixed_deposition_1
75	86	TTTGAATCTCAA	Gata4/6	0.0630694	0.0906243677473023	-	derivatization:Lama1_chr17_7784|random_deposition_all_bkg_TFBS_full|shuffled_bg_44|fixed_deposition_1
84	95	CAAAGATAACAG	Gata4/6	0.590328	0.848241806066483	+	derivatization:Lama1_chr17_7784|random_deposition_all_bkg_TFBS_full|shuffled_bg_44|fixed_deposition_1
101	112	ACATGATCACCC	Gata4/6	0.12591	0.180919972967284	+	derivatization:Lama1_chr17_7784|random_deposition_all_bkg_TFBS_full|shuffled_bg_44|fixed_deposition_1
102	113	CATGATCACCCT	Jun_Atf3	0.0212912	0.0531775478015233	-	derivatization:Lama1_chr17_7784|random_deposition_all_bkg_TFBS_full|shuffled_bg_44|fixed_deposition_1
103	114	ATGATCACCCTA	Klf4	0.0210173	0.0757644921792684	+	derivatization:Lama1_chr17_7784|random_deposition_all_bkg_TFBS_full|shuffled_bg_44|fixed_deposition_1
109	120	ACCCTATCTCTA	Gata4/6	0.285714	0.828398992683566	-	derivatization:Lama1_chr17_7784|random_deposition_all_bkg_TFBS_full|shuffled_bg_44|fixed_deposition_1
132	145	GATGTTGATTAGAG	Foxa2	0.0300336	0.133296033913188	-	derivatization:Lama1_chr17_7784|random_deposition_all_bkg_TFBS_full|shuffled_bg_44|fixed_deposition_1
134	145	TGTTGATTAGAG	Gata4/6	0.194879	0.28002147098635	+	derivatization:Lama1_chr17_7784|random_deposition_all_bkg_TFBS_full|shuffled_bg_44|fixed_deposition_1
143	154	GAGACAGTCAGA	Jun_Atf3	0.0330261	0.0824869904677937	+	derivatization:Lama1_chr17_7784|random_deposition_all_bkg_TFBS_full|shuffled_bg_44|fixed_deposition_1
149	160	GTCAGATATAAG	Gata4/6	0.141479	0.203291055956146	+	derivatization:Lama1_chr17_7784|random_deposition_all_bkg_TFBS_full|shuffled_bg_44|fixed_deposition_1
170	181	CCTTGATAAGCT	Gata4/6	0.49302	0.708420022812568	+	derivatization:Lama1_chr17_7784|random_deposition_all_bkg_TFBS_full|shuffled_bg_44|fixed_deposition_1
185	196	CTACATTGTCAA	Sox17	0.0466049	0.231709215613078	-	derivatization:Lama1_chr17_7784|random_deposition_all_bkg_TFBS_full|shuffled_bg_44|fixed_deposition_1
203	214	AGGAGATGGGGA	Gata4/6	0.0531308	0.0763436017769056	+	derivatization:Lama1_chr17_7784|random_deposition_all_bkg_TFBS_full|shuffled_bg_44|fixed_deposition_1
209	220	TGGGGAAGGGCT	Klf4	0.0262193	0.0945169907550396	-	derivatization:Lama1_chr17_7784|random_deposition_all_bkg_TFBS_full|shuffled_bg_44|fixed_deposition_1
214	225	AAGGGCTGTTAG	Klf4	0.0164343	0.0592434039492109	-	derivatization:Lama1_chr17_7784|random_deposition_all_bkg_TFBS_full|shuffled_bg_44|fixed_deposition_1
226	237	TAGGGTGGGTCT	Klf4	0.20516	0.73957374236932	-	derivatization:Lama1_chr17_7784|random_deposition_all_bkg_TFBS_full|shuffled_bg_44|fixed_deposition_1
230	241	GTGGGTCTGGTC	Klf4	0.0378358	0.136392884585383	-	derivatization:Lama1_chr17_7784|random_deposition_all_bkg_TFBS_full|shuffled_bg_44|fixed_deposition_1
233	244	GGTCTGGTCATT	Jun_Atf3	0.0841998	0.210299977895971	+	derivatization:Lama1_chr17_7784|random_deposition_all_bkg_TFBS_full|shuffled_bg_44|fixed_deposition_1
238	249	GGTCATTGATAT	Sox17	0.0246539	0.122573717158566	-	derivatization:Lama1_chr17_7784|random_deposition_all_bkg_TFBS_full|shuffled_bg_44|fixed_deposition_1
241	252	CATTGATATTGT	Gata4/6	0.130432	0.187417630959168	+	derivatization:Lama1_chr17_7784|random_deposition_all_bkg_TFBS_full|shuffled_bg_44|fixed_deposition_1
244	255	TGATATTGTGTA	Sox17	0.0330231	0.164183521434704	-	derivatization:Lama1_chr17_7784|random_deposition_all_bkg_TFBS_full|shuffled_bg_44|fixed_deposition_1
248	261	ATTGTGTATAGATA	Foxa2	0.0393167	0.17449656972706	-	derivatization:Lama1_chr17_7784|random_deposition_all_bkg_TFBS_full|shuffled_bg_44|fixed_deposition_1
254	265	TATAGATAAGCA	Gata4/6	0.371009	1.07570326227114	+	derivatization:Lama1_chr17_7784|random_deposition_all_bkg_TFBS_full|shuffled_bg_44|fixed_deposition_1
258	271	GATAAGCACACAGG	Foxa2	0.0884745	0.392670207782361	+	derivatization:Lama1_chr17_7784|random_deposition_all_bkg_TFBS_full|shuffled_bg_44|fixed_deposition_1
278	289	CCCCATTGTCAT	Sox17	0.174041	0.865293211540324	-	derivatization:Lama1_chr17_7784|random_deposition_all_bkg_TFBS_full|shuffled_bg_44|fixed_deposition_1
279	290	CCCATTGTCATA	Jun_Atf3	0.0477412	0.119239871172225	+	derivatization:Lama1_chr17_7784|random_deposition_all_bkg_TFBS_full|shuffled_bg_44|fixed_deposition_1
286	297	TCATATTGTCTT	Sox17	0.0812342	0.403878406840394	-	derivatization:Lama1_chr17_7784|random_deposition_all_bkg_TFBS_full|shuffled_bg_44|fixed_deposition_1
6	17	TTAAGATGATAA	Gata4/6	0.0555845	0.0798693212405687	+	derivatization:Lama1_chr17_7784|random_deposition_all_bkg_TFBS_full|shuffled_bg_44|fixed_deposition_2
9	20	AGATGATAACTA	Gata4/6	0.356932	0.512875290216493	+	derivatization:Lama1_chr17_7784|random_deposition_all_bkg_TFBS_full|shuffled_bg_44|fixed_deposition_2
10	23	GATGATAACTAACT	Hnf1b	0.00275853	0.19183496072247	+	derivatization:Lama1_chr17_7784|random_deposition_all_bkg_TFBS_full|shuffled_bg_44|fixed_deposition_2
10	21	GATGATAACTAA	Jun_Atf3	0.0457259	0.114206396681149	-	derivatization:Lama1_chr17_7784|random_deposition_all_bkg_TFBS_full|shuffled_bg_44|fixed_deposition_2
13	24	GATAACTAACTG	Jun_Atf3	0.0267154	0.0667251944717449	-	derivatization:Lama1_chr17_7784|random_deposition_all_bkg_TFBS_full|shuffled_bg_44|fixed_deposition_2
24	35	GTCAGATATAAG	Gata4/6	0.141479	0.203291055956146	+	derivatization:Lama1_chr17_7784|random_deposition_all_bkg_TFBS_full|shuffled_bg_44|fixed_deposition_2
45	58	GATGTTGATTAGAG	Foxa2	0.0300336	0.133296033913188	-	derivatization:Lama1_chr17_7784|random_deposition_all_bkg_TFBS_full|shuffled_bg_44|fixed_deposition_2
47	58	TGTTGATTAGAG	Gata4/6	0.194879	0.28002147098635	+	derivatization:Lama1_chr17_7784|random_deposition_all_bkg_TFBS_full|shuffled_bg_44|fixed_deposition_2
58	69	GAGGACAAAAGT	Jun_Atf3	0.0228671	0.0571135635066231	-	derivatization:Lama1_chr17_7784|random_deposition_all_bkg_TFBS_full|shuffled_bg_44|fixed_deposition_2
59	70	AGGACAAAAGTT	Sox17	0.0234926	0.11679999138957	+	derivatization:Lama1_chr17_7784|random_deposition_all_bkg_TFBS_full|shuffled_bg_44|fixed_deposition_2
77	88	ACATGATCACCC	Gata4/6	0.12591	0.180919972967284	+	derivatization:Lama1_chr17_7784|random_deposition_all_bkg_TFBS_full|shuffled_bg_44|fixed_deposition_2
78	89	CATGATCACCCT	Jun_Atf3	0.0212912	0.0531775478015233	-	derivatization:Lama1_chr17_7784|random_deposition_all_bkg_TFBS_full|shuffled_bg_44|fixed_deposition_2
79	90	ATGATCACCCTA	Klf4	0.0210173	0.0757644921792684	+	derivatization:Lama1_chr17_7784|random_deposition_all_bkg_TFBS_full|shuffled_bg_44|fixed_deposition_2
85	96	ACCCTATCTCTA	Gata4/6	0.285714	0.828398992683566	-	derivatization:Lama1_chr17_7784|random_deposition_all_bkg_TFBS_full|shuffled_bg_44|fixed_deposition_2
99	110	CATGATTCTTTA	Sox17	0.0111204	0.0552881598566603	-	derivatization:Lama1_chr17_7784|random_deposition_all_bkg_TFBS_full|shuffled_bg_44|fixed_deposition_2
99	110	CATGATTCTTTA	Jun_Atf3	0.0410464	0.102518735349837	-	derivatization:Lama1_chr17_7784|random_deposition_all_bkg_TFBS_full|shuffled_bg_44|fixed_deposition_2
107	120	TTTAATGAATTTAG	Hnf1b	0.000836235	0.0581538385951048	+	derivatization:Lama1_chr17_7784|random_deposition_all_bkg_TFBS_full|shuffled_bg_44|fixed_deposition_2
118	129	TAGGGTGGGTCT	Klf4	0.20516	0.73957374236932	-	derivatization:Lama1_chr17_7784|random_deposition_all_bkg_TFBS_full|shuffled_bg_44|fixed_deposition_2
144	157	AGACAAGCATTGAT	Hnf1b	0.000787219	0.054745145401711	-	derivatization:Lama1_chr17_7784|random_deposition_all_bkg_TFBS_full|shuffled_bg_44|fixed_deposition_2
148	159	AAGCATTGATAT	Sox17	0.0181736	0.0903551043101869	-	derivatization:Lama1_chr17_7784|random_deposition_all_bkg_TFBS_full|shuffled_bg_44|fixed_deposition_2
149	162	AGCATTGATATTGT	Foxa2	0.0150983	0.0670097327270617	-	derivatization:Lama1_chr17_7784|random_deposition_all_bkg_TFBS_full|shuffled_bg_44|fixed_deposition_2
151	162	CATTGATATTGT	Gata4/6	0.130432	0.187417630959168	+	derivatization:Lama1_chr17_7784|random_deposition_all_bkg_TFBS_full|shuffled_bg_44|fixed_deposition_2
154	165	TGATATTGTGTA	Sox17	0.0330231	0.164183521434704	-	derivatization:Lama1_chr17_7784|random_deposition_all_bkg_TFBS_full|shuffled_bg_44|fixed_deposition_2
158	171	ATTGTGTATAGATA	Foxa2	0.0393167	0.17449656972706	-	derivatization:Lama1_chr17_7784|random_deposition_all_bkg_TFBS_full|shuffled_bg_44|fixed_deposition_2
164	175	TATAGATAAGCA	Gata4/6	0.371009	1.07570326227114	+	derivatization:Lama1_chr17_7784|random_deposition_all_bkg_TFBS_full|shuffled_bg_44|fixed_deposition_2
168	181	GATAAGCACACAGG	Foxa2	0.0884745	0.392670207782361	+	derivatization:Lama1_chr17_7784|random_deposition_all_bkg_TFBS_full|shuffled_bg_44|fixed_deposition_2
185	196	CCCCATTGTCAT	Sox17	0.174041	0.865293211540324	-	derivatization:Lama1_chr17_7784|random_deposition_all_bkg_TFBS_full|shuffled_bg_44|fixed_deposition_2
186	197	CCCATTGTCATA	Jun_Atf3	0.0477412	0.119239871172225	+	derivatization:Lama1_chr17_7784|random_deposition_all_bkg_TFBS_full|shuffled_bg_44|fixed_deposition_2
193	204	TCATATTGTCTT	Sox17	0.0812342	0.403878406840394	-	derivatization:Lama1_chr17_7784|random_deposition_all_bkg_TFBS_full|shuffled_bg_44|fixed_deposition_2
203	214	TTGAGATGGGGA	Gata4/6	0.0573644	0.0824268580516597	+	derivatization:Lama1_chr17_7784|random_deposition_all_bkg_TFBS_full|shuffled_bg_44|fixed_deposition_2
209	220	TGGGGAAGGGCT	Klf4	0.0262193	0.0945169907550396	-	derivatization:Lama1_chr17_7784|random_deposition_all_bkg_TFBS_full|shuffled_bg_44|fixed_deposition_2
214	225	AAGGGCTTGTGT	Klf4	0.0537852	0.193888290349397	-	derivatization:Lama1_chr17_7784|random_deposition_all_bkg_TFBS_full|shuffled_bg_44|fixed_deposition_2
221	234	TGTGTTTGTCCTTG	Foxa2	0.0694316	0.308153431764653	-	derivatization:Lama1_chr17_7784|random_deposition_all_bkg_TFBS_full|shuffled_bg_44|fixed_deposition_2
221	232	TGTGTTTGTCCT	Sox17	0.0109681	0.0545309580701985	-	derivatization:Lama1_chr17_7784|random_deposition_all_bkg_TFBS_full|shuffled_bg_44|fixed_deposition_2
235	246	AGGGGTATTTCT	Klf4	0.0197677	0.0712598550742543	-	derivatization:Lama1_chr17_7784|random_deposition_all_bkg_TFBS_full|shuffled_bg_44|fixed_deposition_2
253	264	CAAAGATAACAG	Gata4/6	0.590328	0.848241806066483	+	derivatization:Lama1_chr17_7784|random_deposition_all_bkg_TFBS_full|shuffled_bg_44|fixed_deposition_2
268	279	CCTTGATAAGCT	Gata4/6	0.49302	0.708420022812568	+	derivatization:Lama1_chr17_7784|random_deposition_all_bkg_TFBS_full|shuffled_bg_44|fixed_deposition_2
272	285	GATAAGCTAACAAC	Foxa2	0.038657	0.171568669189911	+	derivatization:Lama1_chr17_7784|random_deposition_all_bkg_TFBS_full|shuffled_bg_44|fixed_deposition_2
285	296	CTACATTGTCAA	Sox17	0.0466049	0.231709215613078	-	derivatization:Lama1_chr17_7784|random_deposition_all_bkg_TFBS_full|shuffled_bg_44|fixed_deposition_2
9	20	GCAAAATCAAGA	Gata4/6	0.0525993	0.0755798898744982	-	derivatization:Lama1_chr17_7784|random_deposition_all_bkg_TFBS_full|shuffled_bg_45|fixed_deposition_1
26	39	TGTGTTTGTCCTTG	Foxa2	0.0694316	0.308153431764653	-	derivatization:Lama1_chr17_7784|random_deposition_all_bkg_TFBS_full|shuffled_bg_45|fixed_deposition_1
26	37	TGTGTTTGTCCT	Sox17	0.0109681	0.0545309580701985	-	derivatization:Lama1_chr17_7784|random_deposition_all_bkg_TFBS_full|shuffled_bg_45|fixed_deposition_1
32	43	TGTCCTTGTTCC	Sox17	0.0140412	0.0698097289827109	-	derivatization:Lama1_chr17_7784|random_deposition_all_bkg_TFBS_full|shuffled_bg_45|fixed_deposition_1
37	48	TTGTTCCTCATG	Jun_Atf3	0.0726151	0.181365679311753	+	derivatization:Lama1_chr17_7784|random_deposition_all_bkg_TFBS_full|shuffled_bg_45|fixed_deposition_1
46	57	ATGTATTCTCTA	Sox17	0.0177839	0.0884176024311051	-	derivatization:Lama1_chr17_7784|random_deposition_all_bkg_TFBS_full|shuffled_bg_45|fixed_deposition_1
56	67	TATGAGTTGATA	Jun_Atf3	0.0586599	0.146510747927903	-	derivatization:Lama1_chr17_7784|random_deposition_all_bkg_TFBS_full|shuffled_bg_45|fixed_deposition_1
60	71	AGTTGATATCAT	Gata4/6	0.185563	0.266635318431643	+	derivatization:Lama1_chr17_7784|random_deposition_all_bkg_TFBS_full|shuffled_bg_45|fixed_deposition_1
61	72	GTTGATATCATA	Jun_Atf3	0.0522258	0.130440744343804	+	derivatization:Lama1_chr17_7784|random_deposition_all_bkg_TFBS_full|shuffled_bg_45|fixed_deposition_1
62	73	TTGATATCATAC	Gata4/6	0.192345	0.27638036852031	-	derivatization:Lama1_chr17_7784|random_deposition_all_bkg_TFBS_full|shuffled_bg_45|fixed_deposition_1
65	78	ATATCATACATAAA	Foxa2	0.0130309	0.0578341353790207	+	derivatization:Lama1_chr17_7784|random_deposition_all_bkg_TFBS_full|shuffled_bg_45|fixed_deposition_1
69	82	CATACATAAATGAT	Foxa2	0.0165885	0.0736235835387337	+	derivatization:Lama1_chr17_7784|random_deposition_all_bkg_TFBS_full|shuffled_bg_45|fixed_deposition_1
73	86	CATAAATGATCCAA	Hnf1b	0.000858916	0.0597311311183496	-	derivatization:Lama1_chr17_7784|random_deposition_all_bkg_TFBS_full|shuffled_bg_45|fixed_deposition_1
77	88	AATGATCCAAAG	Jun_Atf3	0.0654744	0.163530850105962	-	derivatization:Lama1_chr17_7784|random_deposition_all_bkg_TFBS_full|shuffled_bg_45|fixed_deposition_1
84	95	CAAAGATAACAG	Gata4/6	0.590328	0.848241806066483	+	derivatization:Lama1_chr17_7784|random_deposition_all_bkg_TFBS_full|shuffled_bg_45|fixed_deposition_1
91	102	AACAGATTGTAC	Gata4/6	0.0828626	0.119065200158835	+	derivatization:Lama1_chr17_7784|random_deposition_all_bkg_TFBS_full|shuffled_bg_45|fixed_deposition_1
92	103	ACAGATTGTACA	Sox17	0.0170327	0.0846828028119976	-	derivatization:Lama1_chr17_7784|random_deposition_all_bkg_TFBS_full|shuffled_bg_45|fixed_deposition_1
101	112	ACATGATCACCC	Gata4/6	0.12591	0.180919972967284	+	derivatization:Lama1_chr17_7784|random_deposition_all_bkg_TFBS_full|shuffled_bg_45|fixed_deposition_1
102	113	CATGATCACCCT	Jun_Atf3	0.0212912	0.0531775478015233	-	derivatization:Lama1_chr17_7784|random_deposition_all_bkg_TFBS_full|shuffled_bg_45|fixed_deposition_1
103	114	ATGATCACCCTA	Klf4	0.0210173	0.0757644921792684	+	derivatization:Lama1_chr17_7784|random_deposition_all_bkg_TFBS_full|shuffled_bg_45|fixed_deposition_1
109	120	ACCCTATCTCTA	Gata4/6	0.285714	0.828398992683566	-	derivatization:Lama1_chr17_7784|random_deposition_all_bkg_TFBS_full|shuffled_bg_45|fixed_deposition_1
120	131	AAACCACTCATA	Jun_Atf3	0.0292393	0.0730289637706226	+	derivatization:Lama1_chr17_7784|random_deposition_all_bkg_TFBS_full|shuffled_bg_45|fixed_deposition_1
132	145	GATGTTGATTAGAG	Foxa2	0.0300336	0.133296033913188	-	derivatization:Lama1_chr17_7784|random_deposition_all_bkg_TFBS_full|shuffled_bg_45|fixed_deposition_1
134	145	TGTTGATTAGAG	Gata4/6	0.194879	0.28002147098635	+	derivatization:Lama1_chr17_7784|random_deposition_all_bkg_TFBS_full|shuffled_bg_45|fixed_deposition_1
143	154	GAGTGTGTCAGA	Jun_Atf3	0.12145	0.303337208823129	+	derivatization:Lama1_chr17_7784|random_deposition_all_bkg_TFBS_full|shuffled_bg_45|fixed_deposition_1
149	160	GTCAGATATAAG	Gata4/6	0.141479	0.203291055956146	+	derivatization:Lama1_chr17_7784|random_deposition_all_bkg_TFBS_full|shuffled_bg_45|fixed_deposition_1
158	169	AAGGGAGATGGA	Klf4	0.0241751	0.0871479293193242	-	derivatization:Lama1_chr17_7784|random_deposition_all_bkg_TFBS_full|shuffled_bg_45|fixed_deposition_1
170	181	CCTTGATAAGCT	Gata4/6	0.49302	0.708420022812568	+	derivatization:Lama1_chr17_7784|random_deposition_all_bkg_TFBS_full|shuffled_bg_45|fixed_deposition_1
185	196	CTACATTGTCAA	Sox17	0.0466049	0.231709215613078	-	derivatization:Lama1_chr17_7784|random_deposition_all_bkg_TFBS_full|shuffled_bg_45|fixed_deposition_1
188	201	CATTGTCAAACAGG	Foxa2	0.0231491	0.102741037326853	+	derivatization:Lama1_chr17_7784|random_deposition_all_bkg_TFBS_full|shuffled_bg_45|fixed_deposition_1
199	210	AGGAGATAGTCC	Gata4/6	0.171031	0.245754299869491	+	derivatization:Lama1_chr17_7784|random_deposition_all_bkg_TFBS_full|shuffled_bg_45|fixed_deposition_1
209	220	CCTTTTTGTTAT	Sox17	0.03338	0.165957948996018	-	derivatization:Lama1_chr17_7784|random_deposition_all_bkg_TFBS_full|shuffled_bg_45|fixed_deposition_1
215	228	TGTTATGTATTTAG	Hnf1b	0.00136074	0.0946292062995485	-	derivatization:Lama1_chr17_7784|random_deposition_all_bkg_TFBS_full|shuffled_bg_45|fixed_deposition_1
215	226	TGTTATGTATTT	Jun_Atf3	0.0260652	0.0651012352031011	-	derivatization:Lama1_chr17_7784|random_deposition_all_bkg_TFBS_full|shuffled_bg_45|fixed_deposition_1
216	229	GTTATGTATTTAGG	Foxa2	0.0618942	0.274700714607294	-	derivatization:Lama1_chr17_7784|random_deposition_all_bkg_TFBS_full|shuffled_bg_45|fixed_deposition_1
220	233	TGTATTTAGGGTGG	Foxa2	0.0138716	0.0615653556027308	-	derivatization:Lama1_chr17_7784|random_deposition_all_bkg_TFBS_full|shuffled_bg_45|fixed_deposition_1
226	237	TAGGGTGGGTCT	Klf4	0.20516	0.73957374236932	-	derivatization:Lama1_chr17_7784|random_deposition_all_bkg_TFBS_full|shuffled_bg_45|fixed_deposition_1
231	244	TGGGTCTCAACATT	Foxa2	0.0136469	0.0605680852515143	+	derivatization:Lama1_chr17_7784|random_deposition_all_bkg_TFBS_full|shuffled_bg_45|fixed_deposition_1
239	252	AACATTGATATTGT	Foxa2	0.0236576	0.104997877440754	-	derivatization:Lama1_chr17_7784|random_deposition_all_bkg_TFBS_full|shuffled_bg_45|fixed_deposition_1
241	252	CATTGATATTGT	Gata4/6	0.130432	0.187417630959168	+	derivatization:Lama1_chr17_7784|random_deposition_all_bkg_TFBS_full|shuffled_bg_45|fixed_deposition_1
244	255	TGATATTGTGTA	Sox17	0.0330231	0.164183521434704	-	derivatization:Lama1_chr17_7784|random_deposition_all_bkg_TFBS_full|shuffled_bg_45|fixed_deposition_1
248	261	ATTGTGTATAGATA	Foxa2	0.0393167	0.17449656972706	-	derivatization:Lama1_chr17_7784|random_deposition_all_bkg_TFBS_full|shuffled_bg_45|fixed_deposition_1
254	265	TATAGATAAGCA	Gata4/6	0.371009	1.07570326227114	+	derivatization:Lama1_chr17_7784|random_deposition_all_bkg_TFBS_full|shuffled_bg_45|fixed_deposition_1
258	271	GATAAGCACACAGG	Foxa2	0.0884745	0.392670207782361	+	derivatization:Lama1_chr17_7784|random_deposition_all_bkg_TFBS_full|shuffled_bg_45|fixed_deposition_1
267	278	ACAGGCATGGAC	Klf4	0.0146099	0.0526666914537021	-	derivatization:Lama1_chr17_7784|random_deposition_all_bkg_TFBS_full|shuffled_bg_45|fixed_deposition_1
278	289	CCCCATTGTCAT	Sox17	0.174041	0.865293211540324	-	derivatization:Lama1_chr17_7784|random_deposition_all_bkg_TFBS_full|shuffled_bg_45|fixed_deposition_1
279	290	CCCATTGTCATA	Jun_Atf3	0.0477412	0.119239871172225	+	derivatization:Lama1_chr17_7784|random_deposition_all_bkg_TFBS_full|shuffled_bg_45|fixed_deposition_1
286	297	TCATATTGTCTT	Sox17	0.0812342	0.403878406840394	-	derivatization:Lama1_chr17_7784|random_deposition_all_bkg_TFBS_full|shuffled_bg_45|fixed_deposition_1
287	300	CATATTGTCTTACC	Foxa2	0.0172473	0.0765474896686019	-	derivatization:Lama1_chr17_7784|random_deposition_all_bkg_TFBS_full|shuffled_bg_45|fixed_deposition_1
9	20	GCAAAATCAAGA	Gata4/6	0.0525993	0.0755798898744982	-	derivatization:Lama1_chr17_7784|random_deposition_all_bkg_TFBS_full|shuffled_bg_45|fixed_deposition_2
17	28	AAGAATTGTCAG	Sox17	0.0150295	0.0747233371610442	-	derivatization:Lama1_chr17_7784|random_deposition_all_bkg_TFBS_full|shuffled_bg_45|fixed_deposition_2
18	29	AGAATTGTCAGA	Jun_Atf3	0.0287292	0.0717549225172617	+	derivatization:Lama1_chr17_7784|random_deposition_all_bkg_TFBS_full|shuffled_bg_45|fixed_deposition_2
24	35	GTCAGATATAAG	Gata4/6	0.141479	0.203291055956146	+	derivatization:Lama1_chr17_7784|random_deposition_all_bkg_TFBS_full|shuffled_bg_45|fixed_deposition_2
31	42	ATAAGATAGTTC	Gata4/6	0.115539	0.166017891801025	+	derivatization:Lama1_chr17_7784|random_deposition_all_bkg_TFBS_full|shuffled_bg_45|fixed_deposition_2
45	58	GATGTTGATTAGAG	Foxa2	0.0300336	0.133296033913188	-	derivatization:Lama1_chr17_7784|random_deposition_all_bkg_TFBS_full|shuffled_bg_45|fixed_deposition_2
47	58	TGTTGATTAGAG	Gata4/6	0.194879	0.28002147098635	+	derivatization:Lama1_chr17_7784|random_deposition_all_bkg_TFBS_full|shuffled_bg_45|fixed_deposition_2
60	71	AGTTGATATCAT	Gata4/6	0.185563	0.266635318431643	+	derivatization:Lama1_chr17_7784|random_deposition_all_bkg_TFBS_full|shuffled_bg_45|fixed_deposition_2
61	72	GTTGATATCATA	Jun_Atf3	0.0522258	0.130440744343804	+	derivatization:Lama1_chr17_7784|random_deposition_all_bkg_TFBS_full|shuffled_bg_45|fixed_deposition_2
62	73	TTGATATCATAC	Gata4/6	0.192345	0.27638036852031	-	derivatization:Lama1_chr17_7784|random_deposition_all_bkg_TFBS_full|shuffled_bg_45|fixed_deposition_2
68	79	TCATACATAACA	Jun_Atf3	0.0206475	0.0515698231303051	+	derivatization:Lama1_chr17_7784|random_deposition_all_bkg_TFBS_full|shuffled_bg_45|fixed_deposition_2
77	88	ACATGATCACCC	Gata4/6	0.12591	0.180919972967284	+	derivatization:Lama1_chr17_7784|random_deposition_all_bkg_TFBS_full|shuffled_bg_45|fixed_deposition_2
78	89	CATGATCACCCT	Jun_Atf3	0.0212912	0.0531775478015233	-	derivatization:Lama1_chr17_7784|random_deposition_all_bkg_TFBS_full|shuffled_bg_45|fixed_deposition_2
79	90	ATGATCACCCTA	Klf4	0.0210173	0.0757644921792684	+	derivatization:Lama1_chr17_7784|random_deposition_all_bkg_TFBS_full|shuffled_bg_45|fixed_deposition_2
85	96	ACCCTATCTCTA	Gata4/6	0.285714	0.828398992683566	-	derivatization:Lama1_chr17_7784|random_deposition_all_bkg_TFBS_full|shuffled_bg_45|fixed_deposition_2
92	103	CTCTATTGTTAT	Sox17	0.327439	1.6279540102249	-	derivatization:Lama1_chr17_7784|random_deposition_all_bkg_TFBS_full|shuffled_bg_45|fixed_deposition_2
103	114	TTAGAATCTTTC	Gata4/6	0.0487471	0.0700446669385553	-	derivatization:Lama1_chr17_7784|random_deposition_all_bkg_TFBS_full|shuffled_bg_45|fixed_deposition_2
118	129	TAGGGTGGGTCT	Klf4	0.20516	0.73957374236932	-	derivatization:Lama1_chr17_7784|random_deposition_all_bkg_TFBS_full|shuffled_bg_45|fixed_deposition_2
126	137	GTCTTAGTAATG	Jun_Atf3	0.0377257	0.0942248541696066	+	derivatization:Lama1_chr17_7784|random_deposition_all_bkg_TFBS_full|shuffled_bg_45|fixed_deposition_2
134	145	AATGTGGTCACT	Jun_Atf3	0.0655588	0.163741650109459	+	derivatization:Lama1_chr17_7784|random_deposition_all_bkg_TFBS_full|shuffled_bg_45|fixed_deposition_2
140	151	GTCACTTGTTTC	Sox17	0.0129754	0.0645108080108728	-	derivatization:Lama1_chr17_7784|random_deposition_all_bkg_TFBS_full|shuffled_bg_45|fixed_deposition_2
143	154	ACTTGTTTCATT	Jun_Atf3	0.0285783	0.0713780300939484	+	derivatization:Lama1_chr17_7784|random_deposition_all_bkg_TFBS_full|shuffled_bg_45|fixed_deposition_2
148	159	TTTCATTGATAT	Sox17	0.0450354	0.223906010072357	-	derivatization:Lama1_chr17_7784|random_deposition_all_bkg_TFBS_full|shuffled_bg_45|fixed_deposition_2
149	162	TTCATTGATATTGT	Foxa2	0.013665	0.0606484172201704	-	derivatization:Lama1_chr17_7784|random_deposition_all_bkg_TFBS_full|shuffled_bg_45|fixed_deposition_2
151	162	CATTGATATTGT	Gata4/6	0.130432	0.187417630959168	+	derivatization:Lama1_chr17_7784|random_deposition_all_bkg_TFBS_full|shuffled_bg_45|fixed_deposition_2
154	165	TGATATTGTGTA	Sox17	0.0330231	0.164183521434704	-	derivatization:Lama1_chr17_7784|random_deposition_all_bkg_TFBS_full|shuffled_bg_45|fixed_deposition_2
158	171	ATTGTGTATAGATA	Foxa2	0.0393167	0.17449656972706	-	derivatization:Lama1_chr17_7784|random_deposition_all_bkg_TFBS_full|shuffled_bg_45|fixed_deposition_2
164	175	TATAGATAAGCA	Gata4/6	0.371009	1.07570326227114	+	derivatization:Lama1_chr17_7784|random_deposition_all_bkg_TFBS_full|shuffled_bg_45|fixed_deposition_2
168	181	GATAAGCACACAGG	Foxa2	0.0884745	0.392670207782361	+	derivatization:Lama1_chr17_7784|random_deposition_all_bkg_TFBS_full|shuffled_bg_45|fixed_deposition_2
185	196	CCCCATTGTCAT	Sox17	0.174041	0.865293211540324	-	derivatization:Lama1_chr17_7784|random_deposition_all_bkg_TFBS_full|shuffled_bg_45|fixed_deposition_2
186	197	CCCATTGTCATA	Jun_Atf3	0.0477412	0.119239871172225	+	derivatization:Lama1_chr17_7784|random_deposition_all_bkg_TFBS_full|shuffled_bg_45|fixed_deposition_2
193	204	TCATATTGTCTT	Sox17	0.0812342	0.403878406840394	-	derivatization:Lama1_chr17_7784|random_deposition_all_bkg_TFBS_full|shuffled_bg_45|fixed_deposition_2
194	207	CATATTGTCTTTAG	Foxa2	0.0187494	0.0832141554209925	-	derivatization:Lama1_chr17_7784|random_deposition_all_bkg_TFBS_full|shuffled_bg_45|fixed_deposition_2
201	212	TCTTTAGTCCTT	Jun_Atf3	0.0222369	0.0555395568454429	+	derivatization:Lama1_chr17_7784|random_deposition_all_bkg_TFBS_full|shuffled_bg_45|fixed_deposition_2
209	220	CCTTTTTGTTAT	Sox17	0.03338	0.165957948996018	-	derivatization:Lama1_chr17_7784|random_deposition_all_bkg_TFBS_full|shuffled_bg_45|fixed_deposition_2
215	226	TGTTATTGTGTT	Sox17	0.10089	0.501602680473585	-	derivatization:Lama1_chr17_7784|random_deposition_all_bkg_TFBS_full|shuffled_bg_45|fixed_deposition_2
221	234	TGTGTTTGTCCTTG	Foxa2	0.0694316	0.308153431764653	-	derivatization:Lama1_chr17_7784|random_deposition_all_bkg_TFBS_full|shuffled_bg_45|fixed_deposition_2
221	232	TGTGTTTGTCCT	Sox17	0.0109681	0.0545309580701985	-	derivatization:Lama1_chr17_7784|random_deposition_all_bkg_TFBS_full|shuffled_bg_45|fixed_deposition_2
231	242	CTTGAATCAAGA	Gata4/6	0.0415426	0.0596925269556882	-	derivatization:Lama1_chr17_7784|random_deposition_all_bkg_TFBS_full|shuffled_bg_45|fixed_deposition_2
237	248	TCAAGATCCTAG	Gata4/6	0.0365122	0.052464349431944	+	derivatization:Lama1_chr17_7784|random_deposition_all_bkg_TFBS_full|shuffled_bg_45|fixed_deposition_2
253	264	CAAAGATAACAG	Gata4/6	0.590328	0.848241806066483	+	derivatization:Lama1_chr17_7784|random_deposition_all_bkg_TFBS_full|shuffled_bg_45|fixed_deposition_2
268	279	CCTTGATAAGCT	Gata4/6	0.49302	0.708420022812568	+	derivatization:Lama1_chr17_7784|random_deposition_all_bkg_TFBS_full|shuffled_bg_45|fixed_deposition_2
276	287	AGCTATACCCTA	Klf4	0.0572557	0.206398968224679	+	derivatization:Lama1_chr17_7784|random_deposition_all_bkg_TFBS_full|shuffled_bg_45|fixed_deposition_2
285	296	CTACATTGTCAA	Sox17	0.0466049	0.231709215613078	-	derivatization:Lama1_chr17_7784|random_deposition_all_bkg_TFBS_full|shuffled_bg_45|fixed_deposition_2
287	300	ACATTGTCAATACC	Foxa2	0.061788	0.274229374548108	+	derivatization:Lama1_chr17_7784|random_deposition_all_bkg_TFBS_full|shuffled_bg_45|fixed_deposition_2
14	25	ACTCCCGCCTCT	Klf4	0.0369004	0.133020895510455	+	derivatization:Lama1_chr17_7784|random_deposition_all_bkg_TFBS_full|shuffled_bg_46|fixed_deposition_1
26	39	TGTGTTTGTCCTTG	Foxa2	0.0694316	0.308153431764653	-	derivatization:Lama1_chr17_7784|random_deposition_all_bkg_TFBS_full|shuffled_bg_46|fixed_deposition_1
26	37	TGTGTTTGTCCT	Sox17	0.0109681	0.0545309580701985	-	derivatization:Lama1_chr17_7784|random_deposition_all_bkg_TFBS_full|shuffled_bg_46|fixed_deposition_1
62	73	CGAGGATAGGCC	Gata4/6	0.0502299	0.0721753010098434	+	derivatization:Lama1_chr17_7784|random_deposition_all_bkg_TFBS_full|shuffled_bg_46|fixed_deposition_1
80	91	AAAACAAAGATA	Sox17	0.0687112	0.341616831187993	+	derivatization:Lama1_chr17_7784|random_deposition_all_bkg_TFBS_full|shuffled_bg_46|fixed_deposition_1
84	95	CAAAGATAACAG	Gata4/6	0.590328	0.848241806066483	+	derivatization:Lama1_chr17_7784|random_deposition_all_bkg_TFBS_full|shuffled_bg_46|fixed_deposition_1
92	105	ACAGGTTCCACATG	Foxa2	0.0145043	0.0643734239214429	+	derivatization:Lama1_chr17_7784|random_deposition_all_bkg_TFBS_full|shuffled_bg_46|fixed_deposition_1
101	112	ACATGATCACCC	Gata4/6	0.12591	0.180919972967284	+	derivatization:Lama1_chr17_7784|random_deposition_all_bkg_TFBS_full|shuffled_bg_46|fixed_deposition_1
102	113	CATGATCACCCT	Jun_Atf3	0.0212912	0.0531775478015233	-	derivatization:Lama1_chr17_7784|random_deposition_all_bkg_TFBS_full|shuffled_bg_46|fixed_deposition_1
103	114	ATGATCACCCTA	Klf4	0.0210173	0.0757644921792684	+	derivatization:Lama1_chr17_7784|random_deposition_all_bkg_TFBS_full|shuffled_bg_46|fixed_deposition_1
109	120	ACCCTATCTCTA	Gata4/6	0.285714	0.828398992683566	-	derivatization:Lama1_chr17_7784|random_deposition_all_bkg_TFBS_full|shuffled_bg_46|fixed_deposition_1
132	145	GATGTTGATTAGAG	Foxa2	0.0300336	0.133296033913188	-	derivatization:Lama1_chr17_7784|random_deposition_all_bkg_TFBS_full|shuffled_bg_46|fixed_deposition_1
134	145	TGTTGATTAGAG	Gata4/6	0.194879	0.28002147098635	+	derivatization:Lama1_chr17_7784|random_deposition_all_bkg_TFBS_full|shuffled_bg_46|fixed_deposition_1
143	154	GAGCCCGTCAGA	Jun_Atf3	0.0548238	0.136929588053334	+	derivatization:Lama1_chr17_7784|random_deposition_all_bkg_TFBS_full|shuffled_bg_46|fixed_deposition_1
149	160	GTCAGATATAAG	Gata4/6	0.141479	0.203291055956146	+	derivatization:Lama1_chr17_7784|random_deposition_all_bkg_TFBS_full|shuffled_bg_46|fixed_deposition_1
170	181	CCTTGATAAGCT	Gata4/6	0.49302	0.708420022812568	+	derivatization:Lama1_chr17_7784|random_deposition_all_bkg_TFBS_full|shuffled_bg_46|fixed_deposition_1
185	196	CTACATTGTCAA	Sox17	0.0466049	0.231709215613078	-	derivatization:Lama1_chr17_7784|random_deposition_all_bkg_TFBS_full|shuffled_bg_46|fixed_deposition_1
187	200	ACATTGTCAATGCT	Foxa2	0.0151736	0.0673439314695922	+	derivatization:Lama1_chr17_7784|random_deposition_all_bkg_TFBS_full|shuffled_bg_46|fixed_deposition_1
205	216	TGGTAATTCATG	Jun_Atf3	0.036404	0.09092373610537	+	derivatization:Lama1_chr17_7784|random_deposition_all_bkg_TFBS_full|shuffled_bg_46|fixed_deposition_1
218	229	CAAAGATCTAGG	Gata4/6	0.03887	0.0558522702663675	+	derivatization:Lama1_chr17_7784|random_deposition_all_bkg_TFBS_full|shuffled_bg_46|fixed_deposition_1
226	237	TAGGGTGGGTCT	Klf4	0.20516	0.73957374236932	-	derivatization:Lama1_chr17_7784|random_deposition_all_bkg_TFBS_full|shuffled_bg_46|fixed_deposition_1
230	241	GTGGGTCTGGGC	Klf4	0.030322	0.109306663170806	-	derivatization:Lama1_chr17_7784|random_deposition_all_bkg_TFBS_full|shuffled_bg_46|fixed_deposition_1
236	247	CTGGGCATTGAT	Klf4	0.0358064	0.129077175125623	-	derivatization:Lama1_chr17_7784|random_deposition_all_bkg_TFBS_full|shuffled_bg_46|fixed_deposition_1
238	249	GGGCATTGATAT	Sox17	0.0195979	0.0974364076881086	-	derivatization:Lama1_chr17_7784|random_deposition_all_bkg_TFBS_full|shuffled_bg_46|fixed_deposition_1
241	252	CATTGATATTGT	Gata4/6	0.130432	0.187417630959168	+	derivatization:Lama1_chr17_7784|random_deposition_all_bkg_TFBS_full|shuffled_bg_46|fixed_deposition_1
244	255	TGATATTGTGTA	Sox17	0.0330231	0.164183521434704	-	derivatization:Lama1_chr17_7784|random_deposition_all_bkg_TFBS_full|shuffled_bg_46|fixed_deposition_1
248	261	ATTGTGTATAGATA	Foxa2	0.0393167	0.17449656972706	-	derivatization:Lama1_chr17_7784|random_deposition_all_bkg_TFBS_full|shuffled_bg_46|fixed_deposition_1
254	265	TATAGATAAGCA	Gata4/6	0.371009	1.07570326227114	+	derivatization:Lama1_chr17_7784|random_deposition_all_bkg_TFBS_full|shuffled_bg_46|fixed_deposition_1
258	271	GATAAGCACACAGG	Foxa2	0.0884745	0.392670207782361	+	derivatization:Lama1_chr17_7784|random_deposition_all_bkg_TFBS_full|shuffled_bg_46|fixed_deposition_1
278	289	CCCCATTGTCAT	Sox17	0.174041	0.865293211540324	-	derivatization:Lama1_chr17_7784|random_deposition_all_bkg_TFBS_full|shuffled_bg_46|fixed_deposition_1
279	290	CCCATTGTCATA	Jun_Atf3	0.0477412	0.119239871172225	+	derivatization:Lama1_chr17_7784|random_deposition_all_bkg_TFBS_full|shuffled_bg_46|fixed_deposition_1
286	297	TCATATTGTCTT	Sox17	0.0812342	0.403878406840394	-	derivatization:Lama1_chr17_7784|random_deposition_all_bkg_TFBS_full|shuffled_bg_46|fixed_deposition_1
14	25	ACTCCCGCCTGT	Klf4	0.0203959	0.0735244301617782	+	derivatization:Lama1_chr17_7784|random_deposition_all_bkg_TFBS_full|shuffled_bg_46|fixed_deposition_2
18	29	CCGCCTGTCAGA	Jun_Atf3	0.0215653	0.0538621482868129	+	derivatization:Lama1_chr17_7784|random_deposition_all_bkg_TFBS_full|shuffled_bg_46|fixed_deposition_2
24	35	GTCAGATATAAG	Gata4/6	0.141479	0.203291055956146	+	derivatization:Lama1_chr17_7784|random_deposition_all_bkg_TFBS_full|shuffled_bg_46|fixed_deposition_2
45	58	GATGTTGATTAGAG	Foxa2	0.0300336	0.133296033913188	-	derivatization:Lama1_chr17_7784|random_deposition_all_bkg_TFBS_full|shuffled_bg_46|fixed_deposition_2
47	58	TGTTGATTAGAG	Gata4/6	0.194879	0.28002147098635	+	derivatization:Lama1_chr17_7784|random_deposition_all_bkg_TFBS_full|shuffled_bg_46|fixed_deposition_2
62	73	CGAGGATAGGCC	Gata4/6	0.0502299	0.0721753010098434	+	derivatization:Lama1_chr17_7784|random_deposition_all_bkg_TFBS_full|shuffled_bg_46|fixed_deposition_2
77	88	ACATGATCACCC	Gata4/6	0.12591	0.180919972967284	+	derivatization:Lama1_chr17_7784|random_deposition_all_bkg_TFBS_full|shuffled_bg_46|fixed_deposition_2
78	89	CATGATCACCCT	Jun_Atf3	0.0212912	0.0531775478015233	-	derivatization:Lama1_chr17_7784|random_deposition_all_bkg_TFBS_full|shuffled_bg_46|fixed_deposition_2
79	90	ATGATCACCCTA	Klf4	0.0210173	0.0757644921792684	+	derivatization:Lama1_chr17_7784|random_deposition_all_bkg_TFBS_full|shuffled_bg_46|fixed_deposition_2
85	96	ACCCTATCTCTA	Gata4/6	0.285714	0.828398992683566	-	derivatization:Lama1_chr17_7784|random_deposition_all_bkg_TFBS_full|shuffled_bg_46|fixed_deposition_2
94	105	CTATTCCTCAGA	Jun_Atf3	0.0366312	0.0914911977261573	+	derivatization:Lama1_chr17_7784|random_deposition_all_bkg_TFBS_full|shuffled_bg_46|fixed_deposition_2
100	111	CTCAGAGCCCAA	Klf4	0.0140504	0.0506497704707833	+	derivatization:Lama1_chr17_7784|random_deposition_all_bkg_TFBS_full|shuffled_bg_46|fixed_deposition_2
118	129	TAGGGTGGGTCT	Klf4	0.20516	0.73957374236932	-	derivatization:Lama1_chr17_7784|random_deposition_all_bkg_TFBS_full|shuffled_bg_46|fixed_deposition_2
120	131	GGGTGGGTCTTC	Jun_Atf3	0.0248225	0.061997429938346	+	derivatization:Lama1_chr17_7784|random_deposition_all_bkg_TFBS_full|shuffled_bg_46|fixed_deposition_2
123	134	TGGGTCTTCATG	Jun_Atf3	0.0215323	0.0537797264844978	+	derivatization:Lama1_chr17_7784|random_deposition_all_bkg_TFBS_full|shuffled_bg_46|fixed_deposition_2
134	145	GGACCTTCCCAA	Klf4	0.0294803	0.106272449781489	+	derivatization:Lama1_chr17_7784|random_deposition_all_bkg_TFBS_full|shuffled_bg_46|fixed_deposition_2
139	150	TTCCCAACCCTA	Klf4	0.04886	0.176133617918527	+	derivatization:Lama1_chr17_7784|random_deposition_all_bkg_TFBS_full|shuffled_bg_46|fixed_deposition_2
148	159	CTACATTGATAT	Sox17	0.016468	0.081875239786292	-	derivatization:Lama1_chr17_7784|random_deposition_all_bkg_TFBS_full|shuffled_bg_46|fixed_deposition_2
149	162	TACATTGATATTGT	Foxa2	0.0177049	0.0785784238595971	-	derivatization:Lama1_chr17_7784|random_deposition_all_bkg_TFBS_full|shuffled_bg_46|fixed_deposition_2
151	162	CATTGATATTGT	Gata4/6	0.130432	0.187417630959168	+	derivatization:Lama1_chr17_7784|random_deposition_all_bkg_TFBS_full|shuffled_bg_46|fixed_deposition_2
154	165	TGATATTGTGTA	Sox17	0.0330231	0.164183521434704	-	derivatization:Lama1_chr17_7784|random_deposition_all_bkg_TFBS_full|shuffled_bg_46|fixed_deposition_2
158	171	ATTGTGTATAGATA	Foxa2	0.0393167	0.17449656972706	-	derivatization:Lama1_chr17_7784|random_deposition_all_bkg_TFBS_full|shuffled_bg_46|fixed_deposition_2
164	175	TATAGATAAGCA	Gata4/6	0.371009	1.07570326227114	+	derivatization:Lama1_chr17_7784|random_deposition_all_bkg_TFBS_full|shuffled_bg_46|fixed_deposition_2
168	181	GATAAGCACACAGG	Foxa2	0.0884745	0.392670207782361	+	derivatization:Lama1_chr17_7784|random_deposition_all_bkg_TFBS_full|shuffled_bg_46|fixed_deposition_2
185	196	CCCCATTGTCAT	Sox17	0.174041	0.865293211540324	-	derivatization:Lama1_chr17_7784|random_deposition_all_bkg_TFBS_full|shuffled_bg_46|fixed_deposition_2
186	197	CCCATTGTCATA	Jun_Atf3	0.0477412	0.119239871172225	+	derivatization:Lama1_chr17_7784|random_deposition_all_bkg_TFBS_full|shuffled_bg_46|fixed_deposition_2
193	204	TCATATTGTCTT	Sox17	0.0812342	0.403878406840394	-	derivatization:Lama1_chr17_7784|random_deposition_all_bkg_TFBS_full|shuffled_bg_46|fixed_deposition_2
194	207	CATATTGTCTTTGG	Foxa2	0.0204959	0.0909655246617556	-	derivatization:Lama1_chr17_7784|random_deposition_all_bkg_TFBS_full|shuffled_bg_46|fixed_deposition_2
201	212	TCTTTGGTAATT	Jun_Atf3	0.025041	0.0625431621748866	+	derivatization:Lama1_chr17_7784|random_deposition_all_bkg_TFBS_full|shuffled_bg_46|fixed_deposition_2
205	216	TGGTAATTCATG	Jun_Atf3	0.036404	0.09092373610537	+	derivatization:Lama1_chr17_7784|random_deposition_all_bkg_TFBS_full|shuffled_bg_46|fixed_deposition_2
211	224	TTCATGTCAATGTG	Foxa2	0.0154593	0.0686119338698705	+	derivatization:Lama1_chr17_7784|random_deposition_all_bkg_TFBS_full|shuffled_bg_46|fixed_deposition_2
221	234	TGTGTTTGTCCTTG	Foxa2	0.0694316	0.308153431764653	-	derivatization:Lama1_chr17_7784|random_deposition_all_bkg_TFBS_full|shuffled_bg_46|fixed_deposition_2
221	232	TGTGTTTGTCCT	Sox17	0.0109681	0.0545309580701985	-	derivatization:Lama1_chr17_7784|random_deposition_all_bkg_TFBS_full|shuffled_bg_46|fixed_deposition_2
241	252	GATGATGTCTGG	Jun_Atf3	0.0941772	0.235219835181372	-	derivatization:Lama1_chr17_7784|random_deposition_all_bkg_TFBS_full|shuffled_bg_46|fixed_deposition_2
253	264	CAAAGATAACAG	Gata4/6	0.590328	0.848241806066483	+	derivatization:Lama1_chr17_7784|random_deposition_all_bkg_TFBS_full|shuffled_bg_46|fixed_deposition_2
260	271	AACAGAACCCTT	Klf4	0.0152121	0.0548375400969796	+	derivatization:Lama1_chr17_7784|random_deposition_all_bkg_TFBS_full|shuffled_bg_46|fixed_deposition_2
268	279	CCTTGATAAGCT	Gata4/6	0.49302	0.708420022812568	+	derivatization:Lama1_chr17_7784|random_deposition_all_bkg_TFBS_full|shuffled_bg_46|fixed_deposition_2
278	291	CTAGGGCCTACATT	Foxa2	0.0222986	0.0989663224460806	+	derivatization:Lama1_chr17_7784|random_deposition_all_bkg_TFBS_full|shuffled_bg_46|fixed_deposition_2
285	296	CTACATTGTCAA	Sox17	0.0466049	0.231709215613078	-	derivatization:Lama1_chr17_7784|random_deposition_all_bkg_TFBS_full|shuffled_bg_46|fixed_deposition_2
1	12	TAAATCACCCTC	Klf4	0.0343913	0.123975933154348	+	derivatization:Lama1_chr17_7784|random_deposition_all_bkg_TFBS_full|shuffled_bg_47|fixed_deposition_1
12	23	CTTAATTGTAAA	Sox17	0.0288191	0.143282166803809	-	derivatization:Lama1_chr17_7784|random_deposition_all_bkg_TFBS_full|shuffled_bg_47|fixed_deposition_1
21	32	AAAGGTGTGTTT	Klf4	0.0749688	0.270252271285519	-	derivatization:Lama1_chr17_7784|random_deposition_all_bkg_TFBS_full|shuffled_bg_47|fixed_deposition_1
26	39	TGTGTTTGTCCTTG	Foxa2	0.0694316	0.308153431764653	-	derivatization:Lama1_chr17_7784|random_deposition_all_bkg_TFBS_full|shuffled_bg_47|fixed_deposition_1
26	37	TGTGTTTGTCCT	Sox17	0.0109681	0.0545309580701985	-	derivatization:Lama1_chr17_7784|random_deposition_all_bkg_TFBS_full|shuffled_bg_47|fixed_deposition_1
54	67	CATGAGCCCACAAA	Foxa2	0.0550031	0.244116425700897	+	derivatization:Lama1_chr17_7784|random_deposition_all_bkg_TFBS_full|shuffled_bg_47|fixed_deposition_1
54	65	CATGAGCCCACA	Jun_Atf3	0.0317579	0.0793194956285224	-	derivatization:Lama1_chr17_7784|random_deposition_all_bkg_TFBS_full|shuffled_bg_47|fixed_deposition_1
61	72	CCACAAACCCCT	Klf4	0.0234948	0.0846955408569833	+	derivatization:Lama1_chr17_7784|random_deposition_all_bkg_TFBS_full|shuffled_bg_47|fixed_deposition_1
70	83	CCTTTGCCAATGTG	Foxa2	0.0164626	0.0730648103423913	+	derivatization:Lama1_chr17_7784|random_deposition_all_bkg_TFBS_full|shuffled_bg_47|fixed_deposition_1
78	91	AATGTGCAAAGATA	Foxa2	0.0223053	0.0989960585891743	+	derivatization:Lama1_chr17_7784|random_deposition_all_bkg_TFBS_full|shuffled_bg_47|fixed_deposition_1
84	95	CAAAGATAACAG	Gata4/6	0.590328	0.848241806066483	+	derivatization:Lama1_chr17_7784|random_deposition_all_bkg_TFBS_full|shuffled_bg_47|fixed_deposition_1
91	102	AACAGATGACAC	Gata4/6	0.0984174	0.141415879179655	+	derivatization:Lama1_chr17_7784|random_deposition_all_bkg_TFBS_full|shuffled_bg_47|fixed_deposition_1
95	106	GATGACACATGA	Jun_Atf3	0.308528	0.770588903777541	-	derivatization:Lama1_chr17_7784|random_deposition_all_bkg_TFBS_full|shuffled_bg_47|fixed_deposition_1
101	112	ACATGATCACCC	Gata4/6	0.12591	0.180919972967284	+	derivatization:Lama1_chr17_7784|random_deposition_all_bkg_TFBS_full|shuffled_bg_47|fixed_deposition_1
102	113	CATGATCACCCT	Jun_Atf3	0.0212912	0.0531775478015233	-	derivatization:Lama1_chr17_7784|random_deposition_all_bkg_TFBS_full|shuffled_bg_47|fixed_deposition_1
103	114	ATGATCACCCTA	Klf4	0.0210173	0.0757644921792684	+	derivatization:Lama1_chr17_7784|random_deposition_all_bkg_TFBS_full|shuffled_bg_47|fixed_deposition_1
109	120	ACCCTATCTCTA	Gata4/6	0.285714	0.828398992683566	-	derivatization:Lama1_chr17_7784|random_deposition_all_bkg_TFBS_full|shuffled_bg_47|fixed_deposition_1
132	145	GATGTTGATTAGAG	Foxa2	0.0300336	0.133296033913188	-	derivatization:Lama1_chr17_7784|random_deposition_all_bkg_TFBS_full|shuffled_bg_47|fixed_deposition_1
134	145	TGTTGATTAGAG	Gata4/6	0.194879	0.28002147098635	+	derivatization:Lama1_chr17_7784|random_deposition_all_bkg_TFBS_full|shuffled_bg_47|fixed_deposition_1
143	154	GAGCTTGTCAGA	Jun_Atf3	0.0410456	0.102516737245538	+	derivatization:Lama1_chr17_7784|random_deposition_all_bkg_TFBS_full|shuffled_bg_47|fixed_deposition_1
149	160	GTCAGATATAAG	Gata4/6	0.141479	0.203291055956146	+	derivatization:Lama1_chr17_7784|random_deposition_all_bkg_TFBS_full|shuffled_bg_47|fixed_deposition_1
170	181	CCTTGATAAGCT	Gata4/6	0.49302	0.708420022812568	+	derivatization:Lama1_chr17_7784|random_deposition_all_bkg_TFBS_full|shuffled_bg_47|fixed_deposition_1
185	196	CTACATTGTCAA	Sox17	0.0466049	0.231709215613078	-	derivatization:Lama1_chr17_7784|random_deposition_all_bkg_TFBS_full|shuffled_bg_47|fixed_deposition_1
194	207	CAAGTTGACATAGC	Foxa2	0.0524441	0.232758994331236	-	derivatization:Lama1_chr17_7784|random_deposition_all_bkg_TFBS_full|shuffled_bg_47|fixed_deposition_1
197	208	GTTGACATAGCA	Jun_Atf3	0.0402707	0.100581323469358	-	derivatization:Lama1_chr17_7784|random_deposition_all_bkg_TFBS_full|shuffled_bg_47|fixed_deposition_1
212	223	TATGAAGACTTA	Jun_Atf3	0.0266004	0.0664379669788288	-	derivatization:Lama1_chr17_7784|random_deposition_all_bkg_TFBS_full|shuffled_bg_47|fixed_deposition_1
215	226	GAAGACTTATTT	Jun_Atf3	0.0355884	0.0888866687730016	-	derivatization:Lama1_chr17_7784|random_deposition_all_bkg_TFBS_full|shuffled_bg_47|fixed_deposition_1
220	233	CTTATTTAGGGTGG	Foxa2	0.0149235	0.0662339300684386	-	derivatization:Lama1_chr17_7784|random_deposition_all_bkg_TFBS_full|shuffled_bg_47|fixed_deposition_1
226	237	TAGGGTGGGTCT	Klf4	0.20516	0.73957374236932	-	derivatization:Lama1_chr17_7784|random_deposition_all_bkg_TFBS_full|shuffled_bg_47|fixed_deposition_1
238	249	TGACATTGATAT	Sox17	0.0148411	0.0737866541894789	-	derivatization:Lama1_chr17_7784|random_deposition_all_bkg_TFBS_full|shuffled_bg_47|fixed_deposition_1
239	252	GACATTGATATTGT	Foxa2	0.0138381	0.0614166748872624	-	derivatization:Lama1_chr17_7784|random_deposition_all_bkg_TFBS_full|shuffled_bg_47|fixed_deposition_1
241	252	CATTGATATTGT	Gata4/6	0.130432	0.187417630959168	+	derivatization:Lama1_chr17_7784|random_deposition_all_bkg_TFBS_full|shuffled_bg_47|fixed_deposition_1
244	255	TGATATTGTGTA	Sox17	0.0330231	0.164183521434704	-	derivatization:Lama1_chr17_7784|random_deposition_all_bkg_TFBS_full|shuffled_bg_47|fixed_deposition_1
248	261	ATTGTGTATAGATA	Foxa2	0.0393167	0.17449656972706	-	derivatization:Lama1_chr17_7784|random_deposition_all_bkg_TFBS_full|shuffled_bg_47|fixed_deposition_1
254	265	TATAGATAAGCA	Gata4/6	0.371009	1.07570326227114	+	derivatization:Lama1_chr17_7784|random_deposition_all_bkg_TFBS_full|shuffled_bg_47|fixed_deposition_1
258	271	GATAAGCACACAGG	Foxa2	0.0884745	0.392670207782361	+	derivatization:Lama1_chr17_7784|random_deposition_all_bkg_TFBS_full|shuffled_bg_47|fixed_deposition_1
278	289	CCCCATTGTCAT	Sox17	0.174041	0.865293211540324	-	derivatization:Lama1_chr17_7784|random_deposition_all_bkg_TFBS_full|shuffled_bg_47|fixed_deposition_1
279	290	CCCATTGTCATA	Jun_Atf3	0.0477412	0.119239871172225	+	derivatization:Lama1_chr17_7784|random_deposition_all_bkg_TFBS_full|shuffled_bg_47|fixed_deposition_1
286	297	TCATATTGTCTT	Sox17	0.0812342	0.403878406840394	-	derivatization:Lama1_chr17_7784|random_deposition_all_bkg_TFBS_full|shuffled_bg_47|fixed_deposition_1
287	300	CATATTGTCTTTTT	Foxa2	0.0150437	0.0667674053519998	-	derivatization:Lama1_chr17_7784|random_deposition_all_bkg_TFBS_full|shuffled_bg_47|fixed_deposition_1
1	12	TAAATCACCCTC	Klf4	0.0343913	0.123975933154348	+	derivatization:Lama1_chr17_7784|random_deposition_all_bkg_TFBS_full|shuffled_bg_47|fixed_deposition_2
12	23	CTTAATTGTAAA	Sox17	0.0288191	0.143282166803809	-	derivatization:Lama1_chr17_7784|random_deposition_all_bkg_TFBS_full|shuffled_bg_47|fixed_deposition_2
18	29	TGTAAAGTCAGA	Jun_Atf3	0.0606765	0.151547469338465	+	derivatization:Lama1_chr17_7784|random_deposition_all_bkg_TFBS_full|shuffled_bg_47|fixed_deposition_2
24	35	GTCAGATATAAG	Gata4/6	0.141479	0.203291055956146	+	derivatization:Lama1_chr17_7784|random_deposition_all_bkg_TFBS_full|shuffled_bg_47|fixed_deposition_2
45	58	GATGTTGATTAGAG	Foxa2	0.0300336	0.133296033913188	-	derivatization:Lama1_chr17_7784|random_deposition_all_bkg_TFBS_full|shuffled_bg_47|fixed_deposition_2
47	58	TGTTGATTAGAG	Gata4/6	0.194879	0.28002147098635	+	derivatization:Lama1_chr17_7784|random_deposition_all_bkg_TFBS_full|shuffled_bg_47|fixed_deposition_2
54	67	TAGAGGCCCACAAA	Foxa2	0.0114093	0.0506371011042876	+	derivatization:Lama1_chr17_7784|random_deposition_all_bkg_TFBS_full|shuffled_bg_47|fixed_deposition_2
61	72	CCACAAACCCCT	Klf4	0.0234948	0.0846955408569833	+	derivatization:Lama1_chr17_7784|random_deposition_all_bkg_TFBS_full|shuffled_bg_47|fixed_deposition_2
70	83	CCTTTGCACATGAT	Foxa2	0.0126194	0.0560078036054313	+	derivatization:Lama1_chr17_7784|random_deposition_all_bkg_TFBS_full|shuffled_bg_47|fixed_deposition_2
77	88	ACATGATCACCC	Gata4/6	0.12591	0.180919972967284	+	derivatization:Lama1_chr17_7784|random_deposition_all_bkg_TFBS_full|shuffled_bg_47|fixed_deposition_2
78	89	CATGATCACCCT	Jun_Atf3	0.0212912	0.0531775478015233	-	derivatization:Lama1_chr17_7784|random_deposition_all_bkg_TFBS_full|shuffled_bg_47|fixed_deposition_2
79	90	ATGATCACCCTA	Klf4	0.0210173	0.0757644921792684	+	derivatization:Lama1_chr17_7784|random_deposition_all_bkg_TFBS_full|shuffled_bg_47|fixed_deposition_2
85	96	ACCCTATCTCTA	Gata4/6	0.285714	0.828398992683566	-	derivatization:Lama1_chr17_7784|random_deposition_all_bkg_TFBS_full|shuffled_bg_47|fixed_deposition_2
95	106	TATGACACGTCC	Jun_Atf3	0.166537	0.415947869458851	-	derivatization:Lama1_chr17_7784|random_deposition_all_bkg_TFBS_full|shuffled_bg_47|fixed_deposition_2
97	108	TGACACGTCCAC	Klf4	0.0155055	0.0558952069716684	+	derivatization:Lama1_chr17_7784|random_deposition_all_bkg_TFBS_full|shuffled_bg_47|fixed_deposition_2
98	111	GACACGTCCACATG	Foxa2	0.0216557	0.0961129841781811	+	derivatization:Lama1_chr17_7784|random_deposition_all_bkg_TFBS_full|shuffled_bg_47|fixed_deposition_2
118	129	TAGGGTGGGTCT	Klf4	0.20516	0.73957374236932	-	derivatization:Lama1_chr17_7784|random_deposition_all_bkg_TFBS_full|shuffled_bg_47|fixed_deposition_2
131	142	GAAACACTAGCA	Sox17	0.0126369	0.0628278611644033	+	derivatization:Lama1_chr17_7784|random_deposition_all_bkg_TFBS_full|shuffled_bg_47|fixed_deposition_2
148	159	TTTCATTGATAT	Sox17	0.0450354	0.223906010072357	-	derivatization:Lama1_chr17_7784|random_deposition_all_bkg_TFBS_full|shuffled_bg_47|fixed_deposition_2
149	162	TTCATTGATATTGT	Foxa2	0.013665	0.0606484172201704	-	derivatization:Lama1_chr17_7784|random_deposition_all_bkg_TFBS_full|shuffled_bg_47|fixed_deposition_2
151	162	CATTGATATTGT	Gata4/6	0.130432	0.187417630959168	+	derivatization:Lama1_chr17_7784|random_deposition_all_bkg_TFBS_full|shuffled_bg_47|fixed_deposition_2
154	165	TGATATTGTGTA	Sox17	0.0330231	0.164183521434704	-	derivatization:Lama1_chr17_7784|random_deposition_all_bkg_TFBS_full|shuffled_bg_47|fixed_deposition_2
158	171	ATTGTGTATAGATA	Foxa2	0.0393167	0.17449656972706	-	derivatization:Lama1_chr17_7784|random_deposition_all_bkg_TFBS_full|shuffled_bg_47|fixed_deposition_2
164	175	TATAGATAAGCA	Gata4/6	0.371009	1.07570326227114	+	derivatization:Lama1_chr17_7784|random_deposition_all_bkg_TFBS_full|shuffled_bg_47|fixed_deposition_2
168	181	GATAAGCACACAGG	Foxa2	0.0884745	0.392670207782361	+	derivatization:Lama1_chr17_7784|random_deposition_all_bkg_TFBS_full|shuffled_bg_47|fixed_deposition_2
185	196	CCCCATTGTCAT	Sox17	0.174041	0.865293211540324	-	derivatization:Lama1_chr17_7784|random_deposition_all_bkg_TFBS_full|shuffled_bg_47|fixed_deposition_2
186	197	CCCATTGTCATA	Jun_Atf3	0.0477412	0.119239871172225	+	derivatization:Lama1_chr17_7784|random_deposition_all_bkg_TFBS_full|shuffled_bg_47|fixed_deposition_2
193	204	TCATATTGTCTT	Sox17	0.0812342	0.403878406840394	-	derivatization:Lama1_chr17_7784|random_deposition_all_bkg_TFBS_full|shuffled_bg_47|fixed_deposition_2
194	207	CATATTGTCTTAGC	Foxa2	0.0237703	0.105498065996972	-	derivatization:Lama1_chr17_7784|random_deposition_all_bkg_TFBS_full|shuffled_bg_47|fixed_deposition_2
221	234	TGTGTTTGTCCTTG	Foxa2	0.0694316	0.308153431764653	-	derivatization:Lama1_chr17_7784|random_deposition_all_bkg_TFBS_full|shuffled_bg_47|fixed_deposition_2
221	232	TGTGTTTGTCCT	Sox17	0.0109681	0.0545309580701985	-	derivatization:Lama1_chr17_7784|random_deposition_all_bkg_TFBS_full|shuffled_bg_47|fixed_deposition_2
227	238	TGTCCTTGTATT	Sox17	0.0107967	0.0536787953243053	-	derivatization:Lama1_chr17_7784|random_deposition_all_bkg_TFBS_full|shuffled_bg_47|fixed_deposition_2
232	243	TTGTATTGAGTT	Sox17	0.0129764	0.0645157797888535	-	derivatization:Lama1_chr17_7784|random_deposition_all_bkg_TFBS_full|shuffled_bg_47|fixed_deposition_2
233	246	TGTATTGAGTTTTT	Foxa2	0.0238735	0.10595609136522	-	derivatization:Lama1_chr17_7784|random_deposition_all_bkg_TFBS_full|shuffled_bg_47|fixed_deposition_2
253	264	CAAAGATAACAG	Gata4/6	0.590328	0.848241806066483	+	derivatization:Lama1_chr17_7784|random_deposition_all_bkg_TFBS_full|shuffled_bg_47|fixed_deposition_2
268	279	CCTTGATAAGCT	Gata4/6	0.49302	0.708420022812568	+	derivatization:Lama1_chr17_7784|random_deposition_all_bkg_TFBS_full|shuffled_bg_47|fixed_deposition_2
278	291	CTAAAGCCTACATT	Foxa2	0.0389266	0.172765216082158	+	derivatization:Lama1_chr17_7784|random_deposition_all_bkg_TFBS_full|shuffled_bg_47|fixed_deposition_2
285	296	CTACATTGTCAA	Sox17	0.0466049	0.231709215613078	-	derivatization:Lama1_chr17_7784|random_deposition_all_bkg_TFBS_full|shuffled_bg_47|fixed_deposition_2
287	300	ACATTGTCAATTTT	Foxa2	0.0251969	0.111829645360769	+	derivatization:Lama1_chr17_7784|random_deposition_all_bkg_TFBS_full|shuffled_bg_47|fixed_deposition_2
5	16	ACTGACAGCACA	Jun_Atf3	0.0335024	0.083676611814541	-	derivatization:Lama1_chr17_7784|random_deposition_all_bkg_TFBS_full|shuffled_bg_48|fixed_deposition_1
26	39	TGTGTTTGTCCTTG	Foxa2	0.0694316	0.308153431764653	-	derivatization:Lama1_chr17_7784|random_deposition_all_bkg_TFBS_full|shuffled_bg_48|fixed_deposition_1
26	37	TGTGTTTGTCCT	Sox17	0.0109681	0.0545309580701985	-	derivatization:Lama1_chr17_7784|random_deposition_all_bkg_TFBS_full|shuffled_bg_48|fixed_deposition_1
40	53	AAAGTTTGCAGCAG	Foxa2	0.0151517	0.0672467342257487	-	derivatization:Lama1_chr17_7784|random_deposition_all_bkg_TFBS_full|shuffled_bg_48|fixed_deposition_1
74	85	AGTATGGTCACA	Jun_Atf3	0.0511566	0.127770277948796	+	derivatization:Lama1_chr17_7784|random_deposition_all_bkg_TFBS_full|shuffled_bg_48|fixed_deposition_1
84	95	CAAAGATAACAG	Gata4/6	0.590328	0.848241806066483	+	derivatization:Lama1_chr17_7784|random_deposition_all_bkg_TFBS_full|shuffled_bg_48|fixed_deposition_1
92	105	ACAGAGTGAACATG	Foxa2	0.0157975	0.0701129433615545	+	derivatization:Lama1_chr17_7784|random_deposition_all_bkg_TFBS_full|shuffled_bg_48|fixed_deposition_1
101	112	ACATGATCACCC	Gata4/6	0.12591	0.180919972967284	+	derivatization:Lama1_chr17_7784|random_deposition_all_bkg_TFBS_full|shuffled_bg_48|fixed_deposition_1
102	113	CATGATCACCCT	Jun_Atf3	0.0212912	0.0531775478015233	-	derivatization:Lama1_chr17_7784|random_deposition_all_bkg_TFBS_full|shuffled_bg_48|fixed_deposition_1
103	114	ATGATCACCCTA	Klf4	0.0210173	0.0757644921792684	+	derivatization:Lama1_chr17_7784|random_deposition_all_bkg_TFBS_full|shuffled_bg_48|fixed_deposition_1
109	120	ACCCTATCTCTA	Gata4/6	0.285714	0.828398992683566	-	derivatization:Lama1_chr17_7784|random_deposition_all_bkg_TFBS_full|shuffled_bg_48|fixed_deposition_1
119	130	TAGGGTGGATAT	Klf4	0.0527629	0.190203038658892	-	derivatization:Lama1_chr17_7784|random_deposition_all_bkg_TFBS_full|shuffled_bg_48|fixed_deposition_1
122	133	GGTGGATATGGA	Gata4/6	0.0490388	0.0704638104229057	+	derivatization:Lama1_chr17_7784|random_deposition_all_bkg_TFBS_full|shuffled_bg_48|fixed_deposition_1
126	139	GATATGGATGTTGA	Foxa2	0.0143831	0.0638355104075692	-	derivatization:Lama1_chr17_7784|random_deposition_all_bkg_TFBS_full|shuffled_bg_48|fixed_deposition_1
132	145	GATGTTGATTAGAG	Foxa2	0.0300336	0.133296033913188	-	derivatization:Lama1_chr17_7784|random_deposition_all_bkg_TFBS_full|shuffled_bg_48|fixed_deposition_1
134	145	TGTTGATTAGAG	Gata4/6	0.194879	0.28002147098635	+	derivatization:Lama1_chr17_7784|random_deposition_all_bkg_TFBS_full|shuffled_bg_48|fixed_deposition_1
139	150	ATTAGAGTCAGT	Jun_Atf3	0.0520912	0.130104563295573	+	derivatization:Lama1_chr17_7784|random_deposition_all_bkg_TFBS_full|shuffled_bg_48|fixed_deposition_1
143	154	GAGTCAGTCAGA	Jun_Atf3	0.0883011	0.220543509345508	+	derivatization:Lama1_chr17_7784|random_deposition_all_bkg_TFBS_full|shuffled_bg_48|fixed_deposition_1
149	160	GTCAGATATAAG	Gata4/6	0.141479	0.203291055956146	+	derivatization:Lama1_chr17_7784|random_deposition_all_bkg_TFBS_full|shuffled_bg_48|fixed_deposition_1
158	169	AAGGGTGGAGGA	Klf4	0.119856	0.432064488523188	-	derivatization:Lama1_chr17_7784|random_deposition_all_bkg_TFBS_full|shuffled_bg_48|fixed_deposition_1
170	181	CCTTGATAAGCT	Gata4/6	0.49302	0.708420022812568	+	derivatization:Lama1_chr17_7784|random_deposition_all_bkg_TFBS_full|shuffled_bg_48|fixed_deposition_1
185	196	CTACATTGTCAA	Sox17	0.0466049	0.231709215613078	-	derivatization:Lama1_chr17_7784|random_deposition_all_bkg_TFBS_full|shuffled_bg_48|fixed_deposition_1
194	205	CAAAGATGAGTA	Gata4/6	0.0646945	0.0929594725687552	+	derivatization:Lama1_chr17_7784|random_deposition_all_bkg_TFBS_full|shuffled_bg_48|fixed_deposition_1
198	209	GATGAGTAGGAC	Jun_Atf3	0.0431628	0.107804720271642	-	derivatization:Lama1_chr17_7784|random_deposition_all_bkg_TFBS_full|shuffled_bg_48|fixed_deposition_1
206	217	GGACCATCCCCT	Klf4	0.0158931	0.0572924519635886	+	derivatization:Lama1_chr17_7784|random_deposition_all_bkg_TFBS_full|shuffled_bg_48|fixed_deposition_1
226	237	TAGGGTGGGTCT	Klf4	0.20516	0.73957374236932	-	derivatization:Lama1_chr17_7784|random_deposition_all_bkg_TFBS_full|shuffled_bg_48|fixed_deposition_1
230	241	GTGGGTCTCACC	Jun_Atf3	0.0511911	0.127856446196671	+	derivatization:Lama1_chr17_7784|random_deposition_all_bkg_TFBS_full|shuffled_bg_48|fixed_deposition_1
238	249	CACCATTGATAT	Sox17	0.0276152	0.137296643292835	-	derivatization:Lama1_chr17_7784|random_deposition_all_bkg_TFBS_full|shuffled_bg_48|fixed_deposition_1
239	252	ACCATTGATATTGT	Foxa2	0.0144655	0.0642012205853183	-	derivatization:Lama1_chr17_7784|random_deposition_all_bkg_TFBS_full|shuffled_bg_48|fixed_deposition_1
241	252	CATTGATATTGT	Gata4/6	0.130432	0.187417630959168	+	derivatization:Lama1_chr17_7784|random_deposition_all_bkg_TFBS_full|shuffled_bg_48|fixed_deposition_1
244	255	TGATATTGTGTA	Sox17	0.0330231	0.164183521434704	-	derivatization:Lama1_chr17_7784|random_deposition_all_bkg_TFBS_full|shuffled_bg_48|fixed_deposition_1
248	261	ATTGTGTATAGATA	Foxa2	0.0393167	0.17449656972706	-	derivatization:Lama1_chr17_7784|random_deposition_all_bkg_TFBS_full|shuffled_bg_48|fixed_deposition_1
254	265	TATAGATAAGCA	Gata4/6	0.371009	1.07570326227114	+	derivatization:Lama1_chr17_7784|random_deposition_all_bkg_TFBS_full|shuffled_bg_48|fixed_deposition_1
258	271	GATAAGCACACAGG	Foxa2	0.0884745	0.392670207782361	+	derivatization:Lama1_chr17_7784|random_deposition_all_bkg_TFBS_full|shuffled_bg_48|fixed_deposition_1
278	289	CCCCATTGTCAT	Sox17	0.174041	0.865293211540324	-	derivatization:Lama1_chr17_7784|random_deposition_all_bkg_TFBS_full|shuffled_bg_48|fixed_deposition_1
279	290	CCCATTGTCATA	Jun_Atf3	0.0477412	0.119239871172225	+	derivatization:Lama1_chr17_7784|random_deposition_all_bkg_TFBS_full|shuffled_bg_48|fixed_deposition_1
286	297	TCATATTGTCTT	Sox17	0.0812342	0.403878406840394	-	derivatization:Lama1_chr17_7784|random_deposition_all_bkg_TFBS_full|shuffled_bg_48|fixed_deposition_1
287	300	CATATTGTCTTAGA	Foxa2	0.0202316	0.0897925003901646	-	derivatization:Lama1_chr17_7784|random_deposition_all_bkg_TFBS_full|shuffled_bg_48|fixed_deposition_1
5	16	ACTGACAGCACA	Jun_Atf3	0.0335024	0.083676611814541	-	derivatization:Lama1_chr17_7784|random_deposition_all_bkg_TFBS_full|shuffled_bg_48|fixed_deposition_2
18	29	GAGGTCGTCAGA	Jun_Atf3	0.0874212	0.218345844380144	+	derivatization:Lama1_chr17_7784|random_deposition_all_bkg_TFBS_full|shuffled_bg_48|fixed_deposition_2
24	35	GTCAGATATAAG	Gata4/6	0.141479	0.203291055956146	+	derivatization:Lama1_chr17_7784|random_deposition_all_bkg_TFBS_full|shuffled_bg_48|fixed_deposition_2
42	53	AGTGATGTTGAT	Jun_Atf3	0.027014	0.0674709869011775	-	derivatization:Lama1_chr17_7784|random_deposition_all_bkg_TFBS_full|shuffled_bg_48|fixed_deposition_2
45	58	GATGTTGATTAGAG	Foxa2	0.0300336	0.133296033913188	-	derivatization:Lama1_chr17_7784|random_deposition_all_bkg_TFBS_full|shuffled_bg_48|fixed_deposition_2
47	58	TGTTGATTAGAG	Gata4/6	0.194879	0.28002147098635	+	derivatization:Lama1_chr17_7784|random_deposition_all_bkg_TFBS_full|shuffled_bg_48|fixed_deposition_2
55	66	AGAGGAGGAGCT	Klf4	0.0170425	0.0614358817719299	-	derivatization:Lama1_chr17_7784|random_deposition_all_bkg_TFBS_full|shuffled_bg_48|fixed_deposition_2
77	88	ACATGATCACCC	Gata4/6	0.12591	0.180919972967284	+	derivatization:Lama1_chr17_7784|random_deposition_all_bkg_TFBS_full|shuffled_bg_48|fixed_deposition_2
78	89	CATGATCACCCT	Jun_Atf3	0.0212912	0.0531775478015233	-	derivatization:Lama1_chr17_7784|random_deposition_all_bkg_TFBS_full|shuffled_bg_48|fixed_deposition_2
79	90	ATGATCACCCTA	Klf4	0.0210173	0.0757644921792684	+	derivatization:Lama1_chr17_7784|random_deposition_all_bkg_TFBS_full|shuffled_bg_48|fixed_deposition_2
85	96	ACCCTATCTCTA	Gata4/6	0.285714	0.828398992683566	-	derivatization:Lama1_chr17_7784|random_deposition_all_bkg_TFBS_full|shuffled_bg_48|fixed_deposition_2
95	106	TAGTGAGGGGAG	Klf4	0.0145891	0.052591710298305	-	derivatization:Lama1_chr17_7784|random_deposition_all_bkg_TFBS_full|shuffled_bg_48|fixed_deposition_2
96	107	AGTGAGGGGAGT	Jun_Atf3	0.0238194	0.0594920569110057	-	derivatization:Lama1_chr17_7784|random_deposition_all_bkg_TFBS_full|shuffled_bg_48|fixed_deposition_2
100	111	AGGGGAGTGTCT	Klf4	0.0732197	0.263947004992001	-	derivatization:Lama1_chr17_7784|random_deposition_all_bkg_TFBS_full|shuffled_bg_48|fixed_deposition_2
118	129	TAGGGTGGGTCT	Klf4	0.20516	0.73957374236932	-	derivatization:Lama1_chr17_7784|random_deposition_all_bkg_TFBS_full|shuffled_bg_48|fixed_deposition_2
128	139	CTTGACTTAGAG	Jun_Atf3	0.0286167	0.0714739391002786	-	derivatization:Lama1_chr17_7784|random_deposition_all_bkg_TFBS_full|shuffled_bg_48|fixed_deposition_2
140	151	AAAGGATCAGGC	Gata4/6	0.0391172	0.0562074717381927	+	derivatization:Lama1_chr17_7784|random_deposition_all_bkg_TFBS_full|shuffled_bg_48|fixed_deposition_2
144	157	GATCAGGCATTGAT	Hnf1b	0.000774218	0.0538410238861383	-	derivatization:Lama1_chr17_7784|random_deposition_all_bkg_TFBS_full|shuffled_bg_48|fixed_deposition_2
148	159	AGGCATTGATAT	Sox17	0.022704	0.112879247273984	-	derivatization:Lama1_chr17_7784|random_deposition_all_bkg_TFBS_full|shuffled_bg_48|fixed_deposition_2
151	162	CATTGATATTGT	Gata4/6	0.130432	0.187417630959168	+	derivatization:Lama1_chr17_7784|random_deposition_all_bkg_TFBS_full|shuffled_bg_48|fixed_deposition_2
154	165	TGATATTGTGTA	Sox17	0.0330231	0.164183521434704	-	derivatization:Lama1_chr17_7784|random_deposition_all_bkg_TFBS_full|shuffled_bg_48|fixed_deposition_2
158	171	ATTGTGTATAGATA	Foxa2	0.0393167	0.17449656972706	-	derivatization:Lama1_chr17_7784|random_deposition_all_bkg_TFBS_full|shuffled_bg_48|fixed_deposition_2
164	175	TATAGATAAGCA	Gata4/6	0.371009	1.07570326227114	+	derivatization:Lama1_chr17_7784|random_deposition_all_bkg_TFBS_full|shuffled_bg_48|fixed_deposition_2
168	181	GATAAGCACACAGG	Foxa2	0.0884745	0.392670207782361	+	derivatization:Lama1_chr17_7784|random_deposition_all_bkg_TFBS_full|shuffled_bg_48|fixed_deposition_2
185	196	CCCCATTGTCAT	Sox17	0.174041	0.865293211540324	-	derivatization:Lama1_chr17_7784|random_deposition_all_bkg_TFBS_full|shuffled_bg_48|fixed_deposition_2
186	197	CCCATTGTCATA	Jun_Atf3	0.0477412	0.119239871172225	+	derivatization:Lama1_chr17_7784|random_deposition_all_bkg_TFBS_full|shuffled_bg_48|fixed_deposition_2
193	204	TCATATTGTCTT	Sox17	0.0812342	0.403878406840394	-	derivatization:Lama1_chr17_7784|random_deposition_all_bkg_TFBS_full|shuffled_bg_48|fixed_deposition_2
194	207	CATATTGTCTTAGG	Foxa2	0.0242905	0.107806833405529	-	derivatization:Lama1_chr17_7784|random_deposition_all_bkg_TFBS_full|shuffled_bg_48|fixed_deposition_2
206	217	GGACCATCCCCT	Klf4	0.0158931	0.0572924519635886	+	derivatization:Lama1_chr17_7784|random_deposition_all_bkg_TFBS_full|shuffled_bg_48|fixed_deposition_2
216	227	CTGGGTGTGTTT	Klf4	0.167425	0.603544227998554	-	derivatization:Lama1_chr17_7784|random_deposition_all_bkg_TFBS_full|shuffled_bg_48|fixed_deposition_2
221	234	TGTGTTTGTCCTTG	Foxa2	0.0694316	0.308153431764653	-	derivatization:Lama1_chr17_7784|random_deposition_all_bkg_TFBS_full|shuffled_bg_48|fixed_deposition_2
221	232	TGTGTTTGTCCT	Sox17	0.0109681	0.0545309580701985	-	derivatization:Lama1_chr17_7784|random_deposition_all_bkg_TFBS_full|shuffled_bg_48|fixed_deposition_2
242	253	GAGGTCGGGGGC	Klf4	0.0391951	0.141292975187852	-	derivatization:Lama1_chr17_7784|random_deposition_all_bkg_TFBS_full|shuffled_bg_48|fixed_deposition_2
253	264	CAAAGATAACAG	Gata4/6	0.590328	0.848241806066483	+	derivatization:Lama1_chr17_7784|random_deposition_all_bkg_TFBS_full|shuffled_bg_48|fixed_deposition_2
268	279	CCTTGATAAGCT	Gata4/6	0.49302	0.708420022812568	+	derivatization:Lama1_chr17_7784|random_deposition_all_bkg_TFBS_full|shuffled_bg_48|fixed_deposition_2
275	286	AAGCTTTGTCCT	Sox17	0.0176144	0.0875748860633752	-	derivatization:Lama1_chr17_7784|random_deposition_all_bkg_TFBS_full|shuffled_bg_48|fixed_deposition_2
285	296	CTACATTGTCAA	Sox17	0.0466049	0.231709215613078	-	derivatization:Lama1_chr17_7784|random_deposition_all_bkg_TFBS_full|shuffled_bg_48|fixed_deposition_2
19	30	ATGGGCATGTGT	Klf4	0.066132	0.238396815804094	-	derivatization:Lama1_chr17_7784|random_deposition_all_bkg_TFBS_full|shuffled_bg_49|fixed_deposition_1
26	39	TGTGTTTGTCCTTG	Foxa2	0.0694316	0.308153431764653	-	derivatization:Lama1_chr17_7784|random_deposition_all_bkg_TFBS_full|shuffled_bg_49|fixed_deposition_1
26	37	TGTGTTTGTCCT	Sox17	0.0109681	0.0545309580701985	-	derivatization:Lama1_chr17_7784|random_deposition_all_bkg_TFBS_full|shuffled_bg_49|fixed_deposition_1
38	49	TGCAGCTCCCAG	Klf4	0.0255608	0.0921431883113361	+	derivatization:Lama1_chr17_7784|random_deposition_all_bkg_TFBS_full|shuffled_bg_49|fixed_deposition_1
66	77	GATGAGAGTCTG	Jun_Atf3	0.0227149	0.0567334241638246	-	derivatization:Lama1_chr17_7784|random_deposition_all_bkg_TFBS_full|shuffled_bg_49|fixed_deposition_1
74	85	TCTGACATGACA	Jun_Atf3	0.0546116	0.136399590888145	-	derivatization:Lama1_chr17_7784|random_deposition_all_bkg_TFBS_full|shuffled_bg_49|fixed_deposition_1
79	90	CATGACAAAGAT	Jun_Atf3	0.103541	0.258607146469787	-	derivatization:Lama1_chr17_7784|random_deposition_all_bkg_TFBS_full|shuffled_bg_49|fixed_deposition_1
80	91	ATGACAAAGATA	Sox17	0.020171	0.100285733648852	+	derivatization:Lama1_chr17_7784|random_deposition_all_bkg_TFBS_full|shuffled_bg_49|fixed_deposition_1
84	95	CAAAGATAACAG	Gata4/6	0.590328	0.848241806066483	+	derivatization:Lama1_chr17_7784|random_deposition_all_bkg_TFBS_full|shuffled_bg_49|fixed_deposition_1
101	112	ACATGATCACCC	Gata4/6	0.12591	0.180919972967284	+	derivatization:Lama1_chr17_7784|random_deposition_all_bkg_TFBS_full|shuffled_bg_49|fixed_deposition_1
102	113	CATGATCACCCT	Jun_Atf3	0.0212912	0.0531775478015233	-	derivatization:Lama1_chr17_7784|random_deposition_all_bkg_TFBS_full|shuffled_bg_49|fixed_deposition_1
103	114	ATGATCACCCTA	Klf4	0.0210173	0.0757644921792684	+	derivatization:Lama1_chr17_7784|random_deposition_all_bkg_TFBS_full|shuffled_bg_49|fixed_deposition_1
109	120	ACCCTATCTCTA	Gata4/6	0.285714	0.828398992683566	-	derivatization:Lama1_chr17_7784|random_deposition_all_bkg_TFBS_full|shuffled_bg_49|fixed_deposition_1
115	126	TCTCTATCTGTG	Gata4/6	0.244408	0.351189649376443	-	derivatization:Lama1_chr17_7784|random_deposition_all_bkg_TFBS_full|shuffled_bg_49|fixed_deposition_1
122	133	CTGTGATTGCGA	Gata4/6	0.124077	0.17828613681091	+	derivatization:Lama1_chr17_7784|random_deposition_all_bkg_TFBS_full|shuffled_bg_49|fixed_deposition_1
123	134	TGTGATTGCGAT	Jun_Atf3	0.0216142	0.0539842824120616	-	derivatization:Lama1_chr17_7784|random_deposition_all_bkg_TFBS_full|shuffled_bg_49|fixed_deposition_1
132	145	GATGTTGATTAGAG	Foxa2	0.0300336	0.133296033913188	-	derivatization:Lama1_chr17_7784|random_deposition_all_bkg_TFBS_full|shuffled_bg_49|fixed_deposition_1
134	145	TGTTGATTAGAG	Gata4/6	0.194879	0.28002147098635	+	derivatization:Lama1_chr17_7784|random_deposition_all_bkg_TFBS_full|shuffled_bg_49|fixed_deposition_1
143	154	GAGCAGGTCAGA	Jun_Atf3	0.0351906	0.0878931114105492	+	derivatization:Lama1_chr17_7784|random_deposition_all_bkg_TFBS_full|shuffled_bg_49|fixed_deposition_1
149	160	GTCAGATATAAG	Gata4/6	0.141479	0.203291055956146	+	derivatization:Lama1_chr17_7784|random_deposition_all_bkg_TFBS_full|shuffled_bg_49|fixed_deposition_1
165	176	CATGACCTTGAT	Jun_Atf3	0.033202	0.0829263236504367	-	derivatization:Lama1_chr17_7784|random_deposition_all_bkg_TFBS_full|shuffled_bg_49|fixed_deposition_1
170	181	CCTTGATAAGCT	Gata4/6	0.49302	0.708420022812568	+	derivatization:Lama1_chr17_7784|random_deposition_all_bkg_TFBS_full|shuffled_bg_49|fixed_deposition_1
185	196	CTACATTGTCAA	Sox17	0.0466049	0.231709215613078	-	derivatization:Lama1_chr17_7784|random_deposition_all_bkg_TFBS_full|shuffled_bg_49|fixed_deposition_1
226	237	TAGGGTGGGTCT	Klf4	0.20516	0.73957374236932	-	derivatization:Lama1_chr17_7784|random_deposition_all_bkg_TFBS_full|shuffled_bg_49|fixed_deposition_1
238	249	ATGCATTGATAT	Sox17	0.0338492	0.168290707224566	-	derivatization:Lama1_chr17_7784|random_deposition_all_bkg_TFBS_full|shuffled_bg_49|fixed_deposition_1
239	252	TGCATTGATATTGT	Foxa2	0.0112993	0.0501488957699138	-	derivatization:Lama1_chr17_7784|random_deposition_all_bkg_TFBS_full|shuffled_bg_49|fixed_deposition_1
241	252	CATTGATATTGT	Gata4/6	0.130432	0.187417630959168	+	derivatization:Lama1_chr17_7784|random_deposition_all_bkg_TFBS_full|shuffled_bg_49|fixed_deposition_1
244	255	TGATATTGTGTA	Sox17	0.0330231	0.164183521434704	-	derivatization:Lama1_chr17_7784|random_deposition_all_bkg_TFBS_full|shuffled_bg_49|fixed_deposition_1
248	261	ATTGTGTATAGATA	Foxa2	0.0393167	0.17449656972706	-	derivatization:Lama1_chr17_7784|random_deposition_all_bkg_TFBS_full|shuffled_bg_49|fixed_deposition_1
254	265	TATAGATAAGCA	Gata4/6	0.371009	1.07570326227114	+	derivatization:Lama1_chr17_7784|random_deposition_all_bkg_TFBS_full|shuffled_bg_49|fixed_deposition_1
258	271	GATAAGCACACAGG	Foxa2	0.0884745	0.392670207782361	+	derivatization:Lama1_chr17_7784|random_deposition_all_bkg_TFBS_full|shuffled_bg_49|fixed_deposition_1
278	289	CCCCATTGTCAT	Sox17	0.174041	0.865293211540324	-	derivatization:Lama1_chr17_7784|random_deposition_all_bkg_TFBS_full|shuffled_bg_49|fixed_deposition_1
279	290	CCCATTGTCATA	Jun_Atf3	0.0477412	0.119239871172225	+	derivatization:Lama1_chr17_7784|random_deposition_all_bkg_TFBS_full|shuffled_bg_49|fixed_deposition_1
286	297	TCATATTGTCTT	Sox17	0.0812342	0.403878406840394	-	derivatization:Lama1_chr17_7784|random_deposition_all_bkg_TFBS_full|shuffled_bg_49|fixed_deposition_1
287	300	CATATTGTCTTTCA	Foxa2	0.0123864	0.0549736959426212	-	derivatization:Lama1_chr17_7784|random_deposition_all_bkg_TFBS_full|shuffled_bg_49|fixed_deposition_1
18	29	CATGGGGTCAGA	Jun_Atf3	0.0531005	0.132625421631227	+	derivatization:Lama1_chr17_7784|random_deposition_all_bkg_TFBS_full|shuffled_bg_49|fixed_deposition_2
24	35	GTCAGATATAAG	Gata4/6	0.141479	0.203291055956146	+	derivatization:Lama1_chr17_7784|random_deposition_all_bkg_TFBS_full|shuffled_bg_49|fixed_deposition_2
45	58	GATGTTGATTAGAG	Foxa2	0.0300336	0.133296033913188	-	derivatization:Lama1_chr17_7784|random_deposition_all_bkg_TFBS_full|shuffled_bg_49|fixed_deposition_2
47	58	TGTTGATTAGAG	Gata4/6	0.194879	0.28002147098635	+	derivatization:Lama1_chr17_7784|random_deposition_all_bkg_TFBS_full|shuffled_bg_49|fixed_deposition_2
66	77	GATGAGAGTCTA	Jun_Atf3	0.0217414	0.0543019809955305	-	derivatization:Lama1_chr17_7784|random_deposition_all_bkg_TFBS_full|shuffled_bg_49|fixed_deposition_2
68	81	TGAGAGTCTACATG	Foxa2	0.0170381	0.0756190118872291	+	derivatization:Lama1_chr17_7784|random_deposition_all_bkg_TFBS_full|shuffled_bg_49|fixed_deposition_2
77	88	ACATGATCACCC	Gata4/6	0.12591	0.180919972967284	+	derivatization:Lama1_chr17_7784|random_deposition_all_bkg_TFBS_full|shuffled_bg_49|fixed_deposition_2
78	89	CATGATCACCCT	Jun_Atf3	0.0212912	0.0531775478015233	-	derivatization:Lama1_chr17_7784|random_deposition_all_bkg_TFBS_full|shuffled_bg_49|fixed_deposition_2
79	90	ATGATCACCCTA	Klf4	0.0210173	0.0757644921792684	+	derivatization:Lama1_chr17_7784|random_deposition_all_bkg_TFBS_full|shuffled_bg_49|fixed_deposition_2
85	96	ACCCTATCTCTA	Gata4/6	0.285714	0.828398992683566	-	derivatization:Lama1_chr17_7784|random_deposition_all_bkg_TFBS_full|shuffled_bg_49|fixed_deposition_2
99	110	AGGAGAGTCACC	Jun_Atf3	0.179632	0.448654339195688	+	derivatization:Lama1_chr17_7784|random_deposition_all_bkg_TFBS_full|shuffled_bg_49|fixed_deposition_2
118	129	TAGGGTGGGTCT	Klf4	0.20516	0.73957374236932	-	derivatization:Lama1_chr17_7784|random_deposition_all_bkg_TFBS_full|shuffled_bg_49|fixed_deposition_2
138	149	GACCGATTCAGG	Gata4/6	0.0442632	0.0636017548045865	+	derivatization:Lama1_chr17_7784|random_deposition_all_bkg_TFBS_full|shuffled_bg_49|fixed_deposition_2
148	159	GGCCATTGATAT	Sox17	0.0378317	0.188090813032734	-	derivatization:Lama1_chr17_7784|random_deposition_all_bkg_TFBS_full|shuffled_bg_49|fixed_deposition_2
151	162	CATTGATATTGT	Gata4/6	0.130432	0.187417630959168	+	derivatization:Lama1_chr17_7784|random_deposition_all_bkg_TFBS_full|shuffled_bg_49|fixed_deposition_2
154	165	TGATATTGTGTA	Sox17	0.0330231	0.164183521434704	-	derivatization:Lama1_chr17_7784|random_deposition_all_bkg_TFBS_full|shuffled_bg_49|fixed_deposition_2
158	171	ATTGTGTATAGATA	Foxa2	0.0393167	0.17449656972706	-	derivatization:Lama1_chr17_7784|random_deposition_all_bkg_TFBS_full|shuffled_bg_49|fixed_deposition_2
164	175	TATAGATAAGCA	Gata4/6	0.371009	1.07570326227114	+	derivatization:Lama1_chr17_7784|random_deposition_all_bkg_TFBS_full|shuffled_bg_49|fixed_deposition_2
168	181	GATAAGCACACAGG	Foxa2	0.0884745	0.392670207782361	+	derivatization:Lama1_chr17_7784|random_deposition_all_bkg_TFBS_full|shuffled_bg_49|fixed_deposition_2
185	196	CCCCATTGTCAT	Sox17	0.174041	0.865293211540324	-	derivatization:Lama1_chr17_7784|random_deposition_all_bkg_TFBS_full|shuffled_bg_49|fixed_deposition_2
186	197	CCCATTGTCATA	Jun_Atf3	0.0477412	0.119239871172225	+	derivatization:Lama1_chr17_7784|random_deposition_all_bkg_TFBS_full|shuffled_bg_49|fixed_deposition_2
193	204	TCATATTGTCTT	Sox17	0.0812342	0.403878406840394	-	derivatization:Lama1_chr17_7784|random_deposition_all_bkg_TFBS_full|shuffled_bg_49|fixed_deposition_2
194	207	CATATTGTCTTATT	Foxa2	0.0178289	0.0791287644183459	-	derivatization:Lama1_chr17_7784|random_deposition_all_bkg_TFBS_full|shuffled_bg_49|fixed_deposition_2
221	234	TGTGTTTGTCCTTG	Foxa2	0.0694316	0.308153431764653	-	derivatization:Lama1_chr17_7784|random_deposition_all_bkg_TFBS_full|shuffled_bg_49|fixed_deposition_2
221	232	TGTGTTTGTCCT	Sox17	0.0109681	0.0545309580701985	-	derivatization:Lama1_chr17_7784|random_deposition_all_bkg_TFBS_full|shuffled_bg_49|fixed_deposition_2
228	239	GTCCTTGCCCAT	Klf4	0.0519814	0.187385838036638	+	derivatization:Lama1_chr17_7784|random_deposition_all_bkg_TFBS_full|shuffled_bg_49|fixed_deposition_2
236	247	CCATGATCACCT	Gata4/6	0.12717	0.182730465906199	+	derivatization:Lama1_chr17_7784|random_deposition_all_bkg_TFBS_full|shuffled_bg_49|fixed_deposition_2
237	248	CATGATCACCTT	Jun_Atf3	0.0203094	0.0507253743011318	-	derivatization:Lama1_chr17_7784|random_deposition_all_bkg_TFBS_full|shuffled_bg_49|fixed_deposition_2
245	256	CCTTTAGTCAAA	Jun_Atf3	0.0401276	0.100223912562956	+	derivatization:Lama1_chr17_7784|random_deposition_all_bkg_TFBS_full|shuffled_bg_49|fixed_deposition_2
250	263	AGTCAAAGATAACA	Hnf1b	0.000930845	0.0647332506855852	-	derivatization:Lama1_chr17_7784|random_deposition_all_bkg_TFBS_full|shuffled_bg_49|fixed_deposition_2
253	264	CAAAGATAACAG	Gata4/6	0.590328	0.848241806066483	+	derivatization:Lama1_chr17_7784|random_deposition_all_bkg_TFBS_full|shuffled_bg_49|fixed_deposition_2
268	279	CCTTGATAAGCT	Gata4/6	0.49302	0.708420022812568	+	derivatization:Lama1_chr17_7784|random_deposition_all_bkg_TFBS_full|shuffled_bg_49|fixed_deposition_2
285	296	CTACATTGTCAA	Sox17	0.0466049	0.231709215613078	-	derivatization:Lama1_chr17_7784|random_deposition_all_bkg_TFBS_full|shuffled_bg_49|fixed_deposition_2
2	13	ACTGACCTGAAG	Jun_Atf3	0.0298647	0.0745909818060115	-	derivatization:Lama1_chr17_7784|random_deposition_all_bkg_TFBS_full|shuffled_bg_4|fixed_deposition_1
14	25	GCTAGCCTCATG	Jun_Atf3	0.0445623	0.111300153978913	+	derivatization:Lama1_chr17_7784|random_deposition_all_bkg_TFBS_full|shuffled_bg_4|fixed_deposition_1
22	35	CATGTGTGTTTGTC	Foxa2	0.0327306	0.145265941065972	-	derivatization:Lama1_chr17_7784|random_deposition_all_bkg_TFBS_full|shuffled_bg_4|fixed_deposition_1
23	34	ATGTGTGTTTGT	Klf4	0.014437	0.0520434105994632	-	derivatization:Lama1_chr17_7784|random_deposition_all_bkg_TFBS_full|shuffled_bg_4|fixed_deposition_1
26	39	TGTGTTTGTCCTTG	Foxa2	0.0694316	0.308153431764653	-	derivatization:Lama1_chr17_7784|random_deposition_all_bkg_TFBS_full|shuffled_bg_4|fixed_deposition_1
26	37	TGTGTTTGTCCT	Sox17	0.0109681	0.0545309580701985	-	derivatization:Lama1_chr17_7784|random_deposition_all_bkg_TFBS_full|shuffled_bg_4|fixed_deposition_1
73	84	GTTATATCTTTC	Gata4/6	0.13244	0.190302924468169	-	derivatization:Lama1_chr17_7784|random_deposition_all_bkg_TFBS_full|shuffled_bg_4|fixed_deposition_1
84	95	CAAAGATAACAG	Gata4/6	0.590328	0.848241806066483	+	derivatization:Lama1_chr17_7784|random_deposition_all_bkg_TFBS_full|shuffled_bg_4|fixed_deposition_1
92	105	ACAGAGCCTACATG	Foxa2	0.0213227	0.094635053484122	+	derivatization:Lama1_chr17_7784|random_deposition_all_bkg_TFBS_full|shuffled_bg_4|fixed_deposition_1
101	112	ACATGATCACCC	Gata4/6	0.12591	0.180919972967284	+	derivatization:Lama1_chr17_7784|random_deposition_all_bkg_TFBS_full|shuffled_bg_4|fixed_deposition_1
102	113	CATGATCACCCT	Jun_Atf3	0.0212912	0.0531775478015233	-	derivatization:Lama1_chr17_7784|random_deposition_all_bkg_TFBS_full|shuffled_bg_4|fixed_deposition_1
103	114	ATGATCACCCTA	Klf4	0.0210173	0.0757644921792684	+	derivatization:Lama1_chr17_7784|random_deposition_all_bkg_TFBS_full|shuffled_bg_4|fixed_deposition_1
109	120	ACCCTATCTCTA	Gata4/6	0.285714	0.828398992683566	-	derivatization:Lama1_chr17_7784|random_deposition_all_bkg_TFBS_full|shuffled_bg_4|fixed_deposition_1
118	131	CTAATTTACACTGC	Foxa2	0.0439781	0.195184936505699	-	derivatization:Lama1_chr17_7784|random_deposition_all_bkg_TFBS_full|shuffled_bg_4|fixed_deposition_1
132	145	GATGTTGATTAGAG	Foxa2	0.0300336	0.133296033913188	-	derivatization:Lama1_chr17_7784|random_deposition_all_bkg_TFBS_full|shuffled_bg_4|fixed_deposition_1
134	145	TGTTGATTAGAG	Gata4/6	0.194879	0.28002147098635	+	derivatization:Lama1_chr17_7784|random_deposition_all_bkg_TFBS_full|shuffled_bg_4|fixed_deposition_1
143	154	GAGCTTGTCAGA	Jun_Atf3	0.0410456	0.102516737245538	+	derivatization:Lama1_chr17_7784|random_deposition_all_bkg_TFBS_full|shuffled_bg_4|fixed_deposition_1
149	160	GTCAGATATAAG	Gata4/6	0.141479	0.203291055956146	+	derivatization:Lama1_chr17_7784|random_deposition_all_bkg_TFBS_full|shuffled_bg_4|fixed_deposition_1
156	167	ATAAGAAAGGTT	Sox17	0.0108619	0.0540029552486474	+	derivatization:Lama1_chr17_7784|random_deposition_all_bkg_TFBS_full|shuffled_bg_4|fixed_deposition_1
170	181	CCTTGATAAGCT	Gata4/6	0.49302	0.708420022812568	+	derivatization:Lama1_chr17_7784|random_deposition_all_bkg_TFBS_full|shuffled_bg_4|fixed_deposition_1
185	196	CTACATTGTCAA	Sox17	0.0466049	0.231709215613078	-	derivatization:Lama1_chr17_7784|random_deposition_all_bkg_TFBS_full|shuffled_bg_4|fixed_deposition_1
226	237	TAGGGTGGGTCT	Klf4	0.20516	0.73957374236932	-	derivatization:Lama1_chr17_7784|random_deposition_all_bkg_TFBS_full|shuffled_bg_4|fixed_deposition_1
238	249	TTTCATTGATAT	Sox17	0.0450354	0.223906010072357	-	derivatization:Lama1_chr17_7784|random_deposition_all_bkg_TFBS_full|shuffled_bg_4|fixed_deposition_1
239	252	TTCATTGATATTGT	Foxa2	0.013665	0.0606484172201704	-	derivatization:Lama1_chr17_7784|random_deposition_all_bkg_TFBS_full|shuffled_bg_4|fixed_deposition_1
241	252	CATTGATATTGT	Gata4/6	0.130432	0.187417630959168	+	derivatization:Lama1_chr17_7784|random_deposition_all_bkg_TFBS_full|shuffled_bg_4|fixed_deposition_1
244	255	TGATATTGTGTA	Sox17	0.0330231	0.164183521434704	-	derivatization:Lama1_chr17_7784|random_deposition_all_bkg_TFBS_full|shuffled_bg_4|fixed_deposition_1
248	261	ATTGTGTATAGATA	Foxa2	0.0393167	0.17449656972706	-	derivatization:Lama1_chr17_7784|random_deposition_all_bkg_TFBS_full|shuffled_bg_4|fixed_deposition_1
254	265	TATAGATAAGCA	Gata4/6	0.371009	1.07570326227114	+	derivatization:Lama1_chr17_7784|random_deposition_all_bkg_TFBS_full|shuffled_bg_4|fixed_deposition_1
258	271	GATAAGCACACAGG	Foxa2	0.0884745	0.392670207782361	+	derivatization:Lama1_chr17_7784|random_deposition_all_bkg_TFBS_full|shuffled_bg_4|fixed_deposition_1
269	280	AGGGGTGTACCC	Klf4	0.0803882	0.28978846712972	-	derivatization:Lama1_chr17_7784|random_deposition_all_bkg_TFBS_full|shuffled_bg_4|fixed_deposition_1
278	289	CCCCATTGTCAT	Sox17	0.174041	0.865293211540324	-	derivatization:Lama1_chr17_7784|random_deposition_all_bkg_TFBS_full|shuffled_bg_4|fixed_deposition_1
279	290	CCCATTGTCATA	Jun_Atf3	0.0477412	0.119239871172225	+	derivatization:Lama1_chr17_7784|random_deposition_all_bkg_TFBS_full|shuffled_bg_4|fixed_deposition_1
286	297	TCATATTGTCTT	Sox17	0.0812342	0.403878406840394	-	derivatization:Lama1_chr17_7784|random_deposition_all_bkg_TFBS_full|shuffled_bg_4|fixed_deposition_1
287	300	CATATTGTCTTTGG	Foxa2	0.0204959	0.0909655246617556	-	derivatization:Lama1_chr17_7784|random_deposition_all_bkg_TFBS_full|shuffled_bg_4|fixed_deposition_1
2	13	ACTGACCTGAAG	Jun_Atf3	0.0298647	0.0745909818060115	-	derivatization:Lama1_chr17_7784|random_deposition_all_bkg_TFBS_full|shuffled_bg_4|fixed_deposition_2
18	29	GCCTCAGTCAGA	Jun_Atf3	0.0531246	0.132685614523221	+	derivatization:Lama1_chr17_7784|random_deposition_all_bkg_TFBS_full|shuffled_bg_4|fixed_deposition_2
24	35	GTCAGATATAAG	Gata4/6	0.141479	0.203291055956146	+	derivatization:Lama1_chr17_7784|random_deposition_all_bkg_TFBS_full|shuffled_bg_4|fixed_deposition_2
33	44	AAGGGCATACTG	Klf4	0.0268241	0.0966972120427417	-	derivatization:Lama1_chr17_7784|random_deposition_all_bkg_TFBS_full|shuffled_bg_4|fixed_deposition_2
45	58	GATGTTGATTAGAG	Foxa2	0.0300336	0.133296033913188	-	derivatization:Lama1_chr17_7784|random_deposition_all_bkg_TFBS_full|shuffled_bg_4|fixed_deposition_2
47	58	TGTTGATTAGAG	Gata4/6	0.194879	0.28002147098635	+	derivatization:Lama1_chr17_7784|random_deposition_all_bkg_TFBS_full|shuffled_bg_4|fixed_deposition_2
68	81	CTACAGTTAACATG	Foxa2	0.0326189	0.144770190740067	+	derivatization:Lama1_chr17_7784|random_deposition_all_bkg_TFBS_full|shuffled_bg_4|fixed_deposition_2
77	88	ACATGATCACCC	Gata4/6	0.12591	0.180919972967284	+	derivatization:Lama1_chr17_7784|random_deposition_all_bkg_TFBS_full|shuffled_bg_4|fixed_deposition_2
78	89	CATGATCACCCT	Jun_Atf3	0.0212912	0.0531775478015233	-	derivatization:Lama1_chr17_7784|random_deposition_all_bkg_TFBS_full|shuffled_bg_4|fixed_deposition_2
79	90	ATGATCACCCTA	Klf4	0.0210173	0.0757644921792684	+	derivatization:Lama1_chr17_7784|random_deposition_all_bkg_TFBS_full|shuffled_bg_4|fixed_deposition_2
85	96	ACCCTATCTCTA	Gata4/6	0.285714	0.828398992683566	-	derivatization:Lama1_chr17_7784|random_deposition_all_bkg_TFBS_full|shuffled_bg_4|fixed_deposition_2
98	109	CCTGACACCATG	Jun_Atf3	0.0577679	0.144282861635024	-	derivatization:Lama1_chr17_7784|random_deposition_all_bkg_TFBS_full|shuffled_bg_4|fixed_deposition_2
105	116	CCATGAGTCTTT	Jun_Atf3	0.0228574	0.0570893364920032	+	derivatization:Lama1_chr17_7784|random_deposition_all_bkg_TFBS_full|shuffled_bg_4|fixed_deposition_2
106	117	CATGAGTCTTTT	Jun_Atf3	0.0343812	0.0858715293864946	-	derivatization:Lama1_chr17_7784|random_deposition_all_bkg_TFBS_full|shuffled_bg_4|fixed_deposition_2
118	129	TAGGGTGGGTCT	Klf4	0.20516	0.73957374236932	-	derivatization:Lama1_chr17_7784|random_deposition_all_bkg_TFBS_full|shuffled_bg_4|fixed_deposition_2
148	159	TCCCATTGATAT	Sox17	0.0550485	0.27368892017098	-	derivatization:Lama1_chr17_7784|random_deposition_all_bkg_TFBS_full|shuffled_bg_4|fixed_deposition_2
151	162	CATTGATATTGT	Gata4/6	0.130432	0.187417630959168	+	derivatization:Lama1_chr17_7784|random_deposition_all_bkg_TFBS_full|shuffled_bg_4|fixed_deposition_2
154	165	TGATATTGTGTA	Sox17	0.0330231	0.164183521434704	-	derivatization:Lama1_chr17_7784|random_deposition_all_bkg_TFBS_full|shuffled_bg_4|fixed_deposition_2
158	171	ATTGTGTATAGATA	Foxa2	0.0393167	0.17449656972706	-	derivatization:Lama1_chr17_7784|random_deposition_all_bkg_TFBS_full|shuffled_bg_4|fixed_deposition_2
164	175	TATAGATAAGCA	Gata4/6	0.371009	1.07570326227114	+	derivatization:Lama1_chr17_7784|random_deposition_all_bkg_TFBS_full|shuffled_bg_4|fixed_deposition_2
168	181	GATAAGCACACAGG	Foxa2	0.0884745	0.392670207782361	+	derivatization:Lama1_chr17_7784|random_deposition_all_bkg_TFBS_full|shuffled_bg_4|fixed_deposition_2
185	196	CCCCATTGTCAT	Sox17	0.174041	0.865293211540324	-	derivatization:Lama1_chr17_7784|random_deposition_all_bkg_TFBS_full|shuffled_bg_4|fixed_deposition_2
186	197	CCCATTGTCATA	Jun_Atf3	0.0477412	0.119239871172225	+	derivatization:Lama1_chr17_7784|random_deposition_all_bkg_TFBS_full|shuffled_bg_4|fixed_deposition_2
193	204	TCATATTGTCTT	Sox17	0.0812342	0.403878406840394	-	derivatization:Lama1_chr17_7784|random_deposition_all_bkg_TFBS_full|shuffled_bg_4|fixed_deposition_2
221	234	TGTGTTTGTCCTTG	Foxa2	0.0694316	0.308153431764653	-	derivatization:Lama1_chr17_7784|random_deposition_all_bkg_TFBS_full|shuffled_bg_4|fixed_deposition_2
221	232	TGTGTTTGTCCT	Sox17	0.0109681	0.0545309580701985	-	derivatization:Lama1_chr17_7784|random_deposition_all_bkg_TFBS_full|shuffled_bg_4|fixed_deposition_2
242	253	CTGTGATACATC	Gata4/6	0.0838082	0.120423932002516	+	derivatization:Lama1_chr17_7784|random_deposition_all_bkg_TFBS_full|shuffled_bg_4|fixed_deposition_2
243	254	TGTGATACATCA	Jun_Atf3	0.0829375	0.207147219075902	-	derivatization:Lama1_chr17_7784|random_deposition_all_bkg_TFBS_full|shuffled_bg_4|fixed_deposition_2
245	256	TGATACATCAAA	Jun_Atf3	0.0231546	0.0578316322389133	+	derivatization:Lama1_chr17_7784|random_deposition_all_bkg_TFBS_full|shuffled_bg_4|fixed_deposition_2
253	264	CAAAGATAACAG	Gata4/6	0.590328	0.848241806066483	+	derivatization:Lama1_chr17_7784|random_deposition_all_bkg_TFBS_full|shuffled_bg_4|fixed_deposition_2
268	279	CCTTGATAAGCT	Gata4/6	0.49302	0.708420022812568	+	derivatization:Lama1_chr17_7784|random_deposition_all_bkg_TFBS_full|shuffled_bg_4|fixed_deposition_2
285	296	CTACATTGTCAA	Sox17	0.0466049	0.231709215613078	-	derivatization:Lama1_chr17_7784|random_deposition_all_bkg_TFBS_full|shuffled_bg_4|fixed_deposition_2
22	35	ACTATGTGTTTGTC	Foxa2	0.0252456	0.112045787176987	-	derivatization:Lama1_chr17_7784|random_deposition_all_bkg_TFBS_full|shuffled_bg_50|fixed_deposition_1
26	39	TGTGTTTGTCCTTG	Foxa2	0.0694316	0.308153431764653	-	derivatization:Lama1_chr17_7784|random_deposition_all_bkg_TFBS_full|shuffled_bg_50|fixed_deposition_1
26	37	TGTGTTTGTCCT	Sox17	0.0109681	0.0545309580701985	-	derivatization:Lama1_chr17_7784|random_deposition_all_bkg_TFBS_full|shuffled_bg_50|fixed_deposition_1
68	79	ACAGCAATCATA	Jun_Atf3	0.0301182	0.0752241311056136	+	derivatization:Lama1_chr17_7784|random_deposition_all_bkg_TFBS_full|shuffled_bg_50|fixed_deposition_1
69	80	CAGCAATCATAA	Gata4/6	0.0594975	0.08549190764531	-	derivatization:Lama1_chr17_7784|random_deposition_all_bkg_TFBS_full|shuffled_bg_50|fixed_deposition_1
84	95	CAAAGATAACAG	Gata4/6	0.590328	0.848241806066483	+	derivatization:Lama1_chr17_7784|random_deposition_all_bkg_TFBS_full|shuffled_bg_50|fixed_deposition_1
89	100	ATAACAGTGAGT	Sox17	0.0132783	0.0660167595612291	+	derivatization:Lama1_chr17_7784|random_deposition_all_bkg_TFBS_full|shuffled_bg_50|fixed_deposition_1
94	107	AGTGAGTACATGAT	Foxa2	0.0175327	0.0778141605997864	+	derivatization:Lama1_chr17_7784|random_deposition_all_bkg_TFBS_full|shuffled_bg_50|fixed_deposition_1
94	105	AGTGAGTACATG	Jun_Atf3	0.041862	0.104555802682205	-	derivatization:Lama1_chr17_7784|random_deposition_all_bkg_TFBS_full|shuffled_bg_50|fixed_deposition_1
101	112	ACATGATCACCC	Gata4/6	0.12591	0.180919972967284	+	derivatization:Lama1_chr17_7784|random_deposition_all_bkg_TFBS_full|shuffled_bg_50|fixed_deposition_1
102	113	CATGATCACCCT	Jun_Atf3	0.0212912	0.0531775478015233	-	derivatization:Lama1_chr17_7784|random_deposition_all_bkg_TFBS_full|shuffled_bg_50|fixed_deposition_1
103	114	ATGATCACCCTA	Klf4	0.0210173	0.0757644921792684	+	derivatization:Lama1_chr17_7784|random_deposition_all_bkg_TFBS_full|shuffled_bg_50|fixed_deposition_1
109	120	ACCCTATCTCTA	Gata4/6	0.285714	0.828398992683566	-	derivatization:Lama1_chr17_7784|random_deposition_all_bkg_TFBS_full|shuffled_bg_50|fixed_deposition_1
132	145	GATGTTGATTAGAG	Foxa2	0.0300336	0.133296033913188	-	derivatization:Lama1_chr17_7784|random_deposition_all_bkg_TFBS_full|shuffled_bg_50|fixed_deposition_1
134	145	TGTTGATTAGAG	Gata4/6	0.194879	0.28002147098635	+	derivatization:Lama1_chr17_7784|random_deposition_all_bkg_TFBS_full|shuffled_bg_50|fixed_deposition_1
143	154	GAGCTCGTCAGA	Jun_Atf3	0.0757031	0.189078361904143	+	derivatization:Lama1_chr17_7784|random_deposition_all_bkg_TFBS_full|shuffled_bg_50|fixed_deposition_1
149	160	GTCAGATATAAG	Gata4/6	0.141479	0.203291055956146	+	derivatization:Lama1_chr17_7784|random_deposition_all_bkg_TFBS_full|shuffled_bg_50|fixed_deposition_1
156	167	ATAAGAATAGGA	Sox17	0.0599621	0.298118248456985	+	derivatization:Lama1_chr17_7784|random_deposition_all_bkg_TFBS_full|shuffled_bg_50|fixed_deposition_1
170	181	CCTTGATAAGCT	Gata4/6	0.49302	0.708420022812568	+	derivatization:Lama1_chr17_7784|random_deposition_all_bkg_TFBS_full|shuffled_bg_50|fixed_deposition_1
185	196	CTACATTGTCAA	Sox17	0.0466049	0.231709215613078	-	derivatization:Lama1_chr17_7784|random_deposition_all_bkg_TFBS_full|shuffled_bg_50|fixed_deposition_1
208	219	GGATTATCAGAT	Gata4/6	0.31334	0.450237982126668	-	derivatization:Lama1_chr17_7784|random_deposition_all_bkg_TFBS_full|shuffled_bg_50|fixed_deposition_1
213	224	ATCAGATATCCA	Gata4/6	0.243167	0.349406457521528	+	derivatization:Lama1_chr17_7784|random_deposition_all_bkg_TFBS_full|shuffled_bg_50|fixed_deposition_1
226	237	TAGGGTGGGTCT	Klf4	0.20516	0.73957374236932	-	derivatization:Lama1_chr17_7784|random_deposition_all_bkg_TFBS_full|shuffled_bg_50|fixed_deposition_1
238	249	CCACATTGATAT	Sox17	0.0131178	0.0652187891953256	-	derivatization:Lama1_chr17_7784|random_deposition_all_bkg_TFBS_full|shuffled_bg_50|fixed_deposition_1
239	252	CACATTGATATTGT	Foxa2	0.0157499	0.06990168359868	-	derivatization:Lama1_chr17_7784|random_deposition_all_bkg_TFBS_full|shuffled_bg_50|fixed_deposition_1
241	252	CATTGATATTGT	Gata4/6	0.130432	0.187417630959168	+	derivatization:Lama1_chr17_7784|random_deposition_all_bkg_TFBS_full|shuffled_bg_50|fixed_deposition_1
244	255	TGATATTGTGTA	Sox17	0.0330231	0.164183521434704	-	derivatization:Lama1_chr17_7784|random_deposition_all_bkg_TFBS_full|shuffled_bg_50|fixed_deposition_1
248	261	ATTGTGTATAGATA	Foxa2	0.0393167	0.17449656972706	-	derivatization:Lama1_chr17_7784|random_deposition_all_bkg_TFBS_full|shuffled_bg_50|fixed_deposition_1
254	265	TATAGATAAGCA	Gata4/6	0.371009	1.07570326227114	+	derivatization:Lama1_chr17_7784|random_deposition_all_bkg_TFBS_full|shuffled_bg_50|fixed_deposition_1
258	271	GATAAGCACACAGG	Foxa2	0.0884745	0.392670207782361	+	derivatization:Lama1_chr17_7784|random_deposition_all_bkg_TFBS_full|shuffled_bg_50|fixed_deposition_1
268	279	CAGGGATGGGCC	Klf4	0.0341937	0.123263612178075	-	derivatization:Lama1_chr17_7784|random_deposition_all_bkg_TFBS_full|shuffled_bg_50|fixed_deposition_1
278	289	CCCCATTGTCAT	Sox17	0.174041	0.865293211540324	-	derivatization:Lama1_chr17_7784|random_deposition_all_bkg_TFBS_full|shuffled_bg_50|fixed_deposition_1
279	290	CCCATTGTCATA	Jun_Atf3	0.0477412	0.119239871172225	+	derivatization:Lama1_chr17_7784|random_deposition_all_bkg_TFBS_full|shuffled_bg_50|fixed_deposition_1
286	297	TCATATTGTCTT	Sox17	0.0812342	0.403878406840394	-	derivatization:Lama1_chr17_7784|random_deposition_all_bkg_TFBS_full|shuffled_bg_50|fixed_deposition_1
287	300	CATATTGTCTTTGG	Foxa2	0.0204959	0.0909655246617556	-	derivatization:Lama1_chr17_7784|random_deposition_all_bkg_TFBS_full|shuffled_bg_50|fixed_deposition_1
18	29	ACATACGTCAGA	Jun_Atf3	0.126022	0.314756374889324	+	derivatization:Lama1_chr17_7784|random_deposition_all_bkg_TFBS_full|shuffled_bg_50|fixed_deposition_2
24	35	GTCAGATATAAG	Gata4/6	0.141479	0.203291055956146	+	derivatization:Lama1_chr17_7784|random_deposition_all_bkg_TFBS_full|shuffled_bg_50|fixed_deposition_2
34	45	AGACCCTCCTAG	Klf4	0.0232688	0.0838808417646872	+	derivatization:Lama1_chr17_7784|random_deposition_all_bkg_TFBS_full|shuffled_bg_50|fixed_deposition_2
45	58	GATGTTGATTAGAG	Foxa2	0.0300336	0.133296033913188	-	derivatization:Lama1_chr17_7784|random_deposition_all_bkg_TFBS_full|shuffled_bg_50|fixed_deposition_2
47	58	TGTTGATTAGAG	Gata4/6	0.194879	0.28002147098635	+	derivatization:Lama1_chr17_7784|random_deposition_all_bkg_TFBS_full|shuffled_bg_50|fixed_deposition_2
68	79	ACAGCAATCACA	Jun_Atf3	0.0242855	0.0606562024279465	+	derivatization:Lama1_chr17_7784|random_deposition_all_bkg_TFBS_full|shuffled_bg_50|fixed_deposition_2
69	80	CAGCAATCACAT	Gata4/6	0.0689781	0.0991145738014028	-	derivatization:Lama1_chr17_7784|random_deposition_all_bkg_TFBS_full|shuffled_bg_50|fixed_deposition_2
77	88	ACATGATCACCC	Gata4/6	0.12591	0.180919972967284	+	derivatization:Lama1_chr17_7784|random_deposition_all_bkg_TFBS_full|shuffled_bg_50|fixed_deposition_2
78	89	CATGATCACCCT	Jun_Atf3	0.0212912	0.0531775478015233	-	derivatization:Lama1_chr17_7784|random_deposition_all_bkg_TFBS_full|shuffled_bg_50|fixed_deposition_2
79	90	ATGATCACCCTA	Klf4	0.0210173	0.0757644921792684	+	derivatization:Lama1_chr17_7784|random_deposition_all_bkg_TFBS_full|shuffled_bg_50|fixed_deposition_2
85	96	ACCCTATCTCTA	Gata4/6	0.285714	0.828398992683566	-	derivatization:Lama1_chr17_7784|random_deposition_all_bkg_TFBS_full|shuffled_bg_50|fixed_deposition_2
94	107	CTAGAGTAAAGAAC	Foxa2	0.0171287	0.0760211155535406	+	derivatization:Lama1_chr17_7784|random_deposition_all_bkg_TFBS_full|shuffled_bg_50|fixed_deposition_2
103	114	AGAACAAGGAAT	Sox17	0.0294357	0.146347765106713	+	derivatization:Lama1_chr17_7784|random_deposition_all_bkg_TFBS_full|shuffled_bg_50|fixed_deposition_2
107	118	CAAGGAATCAGT	Jun_Atf3	0.0279156	0.0697228504456397	+	derivatization:Lama1_chr17_7784|random_deposition_all_bkg_TFBS_full|shuffled_bg_50|fixed_deposition_2
108	119	AAGGAATCAGTA	Gata4/6	0.0565927	0.0813180029715322	-	derivatization:Lama1_chr17_7784|random_deposition_all_bkg_TFBS_full|shuffled_bg_50|fixed_deposition_2
118	129	TAGGGTGGGTCT	Klf4	0.20516	0.73957374236932	-	derivatization:Lama1_chr17_7784|random_deposition_all_bkg_TFBS_full|shuffled_bg_50|fixed_deposition_2
120	131	GGGTGGGTCTTC	Jun_Atf3	0.0248225	0.061997429938346	+	derivatization:Lama1_chr17_7784|random_deposition_all_bkg_TFBS_full|shuffled_bg_50|fixed_deposition_2
129	140	TTCCTATCCAGC	Gata4/6	0.0666939	0.0958324087449984	-	derivatization:Lama1_chr17_7784|random_deposition_all_bkg_TFBS_full|shuffled_bg_50|fixed_deposition_2
148	159	CTCCATTGATAT	Sox17	0.0514345	0.255720914548703	-	derivatization:Lama1_chr17_7784|random_deposition_all_bkg_TFBS_full|shuffled_bg_50|fixed_deposition_2
151	162	CATTGATATTGT	Gata4/6	0.130432	0.187417630959168	+	derivatization:Lama1_chr17_7784|random_deposition_all_bkg_TFBS_full|shuffled_bg_50|fixed_deposition_2
154	165	TGATATTGTGTA	Sox17	0.0330231	0.164183521434704	-	derivatization:Lama1_chr17_7784|random_deposition_all_bkg_TFBS_full|shuffled_bg_50|fixed_deposition_2
158	171	ATTGTGTATAGATA	Foxa2	0.0393167	0.17449656972706	-	derivatization:Lama1_chr17_7784|random_deposition_all_bkg_TFBS_full|shuffled_bg_50|fixed_deposition_2
164	175	TATAGATAAGCA	Gata4/6	0.371009	1.07570326227114	+	derivatization:Lama1_chr17_7784|random_deposition_all_bkg_TFBS_full|shuffled_bg_50|fixed_deposition_2
168	181	GATAAGCACACAGG	Foxa2	0.0884745	0.392670207782361	+	derivatization:Lama1_chr17_7784|random_deposition_all_bkg_TFBS_full|shuffled_bg_50|fixed_deposition_2
185	196	CCCCATTGTCAT	Sox17	0.174041	0.865293211540324	-	derivatization:Lama1_chr17_7784|random_deposition_all_bkg_TFBS_full|shuffled_bg_50|fixed_deposition_2
186	197	CCCATTGTCATA	Jun_Atf3	0.0477412	0.119239871172225	+	derivatization:Lama1_chr17_7784|random_deposition_all_bkg_TFBS_full|shuffled_bg_50|fixed_deposition_2
193	204	TCATATTGTCTT	Sox17	0.0812342	0.403878406840394	-	derivatization:Lama1_chr17_7784|random_deposition_all_bkg_TFBS_full|shuffled_bg_50|fixed_deposition_2
202	215	CTTGTGGGATTATC	Foxa2	0.0157263	0.0697969413633052	-	derivatization:Lama1_chr17_7784|random_deposition_all_bkg_TFBS_full|shuffled_bg_50|fixed_deposition_2
208	219	GGATTATCAGAT	Gata4/6	0.31334	0.450237982126668	-	derivatization:Lama1_chr17_7784|random_deposition_all_bkg_TFBS_full|shuffled_bg_50|fixed_deposition_2
213	224	ATCAGATATGTG	Gata4/6	0.181703	0.261088887682269	+	derivatization:Lama1_chr17_7784|random_deposition_all_bkg_TFBS_full|shuffled_bg_50|fixed_deposition_2
217	230	GATATGTGTTTGTC	Foxa2	0.0241506	0.107185924984811	-	derivatization:Lama1_chr17_7784|random_deposition_all_bkg_TFBS_full|shuffled_bg_50|fixed_deposition_2
221	234	TGTGTTTGTCCTTG	Foxa2	0.0694316	0.308153431764653	-	derivatization:Lama1_chr17_7784|random_deposition_all_bkg_TFBS_full|shuffled_bg_50|fixed_deposition_2
221	232	TGTGTTTGTCCT	Sox17	0.0109681	0.0545309580701985	-	derivatization:Lama1_chr17_7784|random_deposition_all_bkg_TFBS_full|shuffled_bg_50|fixed_deposition_2
242	253	ACTGACGCACCC	Jun_Atf3	0.208807	0.521522705333315	-	derivatization:Lama1_chr17_7784|random_deposition_all_bkg_TFBS_full|shuffled_bg_50|fixed_deposition_2
244	255	TGACGCACCCAA	Klf4	0.0915493	0.330022706240454	+	derivatization:Lama1_chr17_7784|random_deposition_all_bkg_TFBS_full|shuffled_bg_50|fixed_deposition_2
253	264	CAAAGATAACAG	Gata4/6	0.590328	0.848241806066483	+	derivatization:Lama1_chr17_7784|random_deposition_all_bkg_TFBS_full|shuffled_bg_50|fixed_deposition_2
268	279	CCTTGATAAGCT	Gata4/6	0.49302	0.708420022812568	+	derivatization:Lama1_chr17_7784|random_deposition_all_bkg_TFBS_full|shuffled_bg_50|fixed_deposition_2
276	287	AGCTACAACCTA	Klf4	0.0206053	0.0742792885242862	+	derivatization:Lama1_chr17_7784|random_deposition_all_bkg_TFBS_full|shuffled_bg_50|fixed_deposition_2
285	296	CTACATTGTCAA	Sox17	0.0466049	0.231709215613078	-	derivatization:Lama1_chr17_7784|random_deposition_all_bkg_TFBS_full|shuffled_bg_50|fixed_deposition_2
8	19	TTGGGAGGATCT	Klf4	0.0433132	0.156138162497518	-	derivatization:Lama1_chr17_7784|random_deposition_all_bkg_TFBS_full|shuffled_bg_51|fixed_deposition_1
26	39	TGTGTTTGTCCTTG	Foxa2	0.0694316	0.308153431764653	-	derivatization:Lama1_chr17_7784|random_deposition_all_bkg_TFBS_full|shuffled_bg_51|fixed_deposition_1
26	37	TGTGTTTGTCCT	Sox17	0.0109681	0.0545309580701985	-	derivatization:Lama1_chr17_7784|random_deposition_all_bkg_TFBS_full|shuffled_bg_51|fixed_deposition_1
35	46	CCTTGATGAGAC	Gata4/6	0.0778698	0.111891050043426	+	derivatization:Lama1_chr17_7784|random_deposition_all_bkg_TFBS_full|shuffled_bg_51|fixed_deposition_1
39	52	GATGAGACAACACT	Foxa2	0.017394	0.0771985780554441	+	derivatization:Lama1_chr17_7784|random_deposition_all_bkg_TFBS_full|shuffled_bg_51|fixed_deposition_1
39	50	GATGAGACAACA	Jun_Atf3	0.141334	0.353000091163509	-	derivatization:Lama1_chr17_7784|random_deposition_all_bkg_TFBS_full|shuffled_bg_51|fixed_deposition_1
50	63	ACTTGCTCAATAAT	Foxa2	0.0194404	0.0862809725669229	+	derivatization:Lama1_chr17_7784|random_deposition_all_bkg_TFBS_full|shuffled_bg_51|fixed_deposition_1
69	80	AGTTACCTCACT	Jun_Atf3	0.111023	0.277294416921945	+	derivatization:Lama1_chr17_7784|random_deposition_all_bkg_TFBS_full|shuffled_bg_51|fixed_deposition_1
78	91	ACTTTGCAAAGATA	Foxa2	0.0165562	0.0734802286996403	+	derivatization:Lama1_chr17_7784|random_deposition_all_bkg_TFBS_full|shuffled_bg_51|fixed_deposition_1
84	95	CAAAGATAACAG	Gata4/6	0.590328	0.848241806066483	+	derivatization:Lama1_chr17_7784|random_deposition_all_bkg_TFBS_full|shuffled_bg_51|fixed_deposition_1
92	105	ACAGTGCCTACATG	Foxa2	0.0216217	0.0959620843475564	+	derivatization:Lama1_chr17_7784|random_deposition_all_bkg_TFBS_full|shuffled_bg_51|fixed_deposition_1
101	112	ACATGATCACCC	Gata4/6	0.12591	0.180919972967284	+	derivatization:Lama1_chr17_7784|random_deposition_all_bkg_TFBS_full|shuffled_bg_51|fixed_deposition_1
102	113	CATGATCACCCT	Jun_Atf3	0.0212912	0.0531775478015233	-	derivatization:Lama1_chr17_7784|random_deposition_all_bkg_TFBS_full|shuffled_bg_51|fixed_deposition_1
103	114	ATGATCACCCTA	Klf4	0.0210173	0.0757644921792684	+	derivatization:Lama1_chr17_7784|random_deposition_all_bkg_TFBS_full|shuffled_bg_51|fixed_deposition_1
109	120	ACCCTATCTCTA	Gata4/6	0.285714	0.828398992683566	-	derivatization:Lama1_chr17_7784|random_deposition_all_bkg_TFBS_full|shuffled_bg_51|fixed_deposition_1
121	132	CCTGACTGATGG	Jun_Atf3	0.0491211	0.122686351324181	-	derivatization:Lama1_chr17_7784|random_deposition_all_bkg_TFBS_full|shuffled_bg_51|fixed_deposition_1
125	136	ACTGATGGATGT	Jun_Atf3	0.022417	0.0559893800756532	-	derivatization:Lama1_chr17_7784|random_deposition_all_bkg_TFBS_full|shuffled_bg_51|fixed_deposition_1
132	145	GATGTTGATTAGAG	Foxa2	0.0300336	0.133296033913188	-	derivatization:Lama1_chr17_7784|random_deposition_all_bkg_TFBS_full|shuffled_bg_51|fixed_deposition_1
134	145	TGTTGATTAGAG	Gata4/6	0.194879	0.28002147098635	+	derivatization:Lama1_chr17_7784|random_deposition_all_bkg_TFBS_full|shuffled_bg_51|fixed_deposition_1
143	154	GAGGCCGTCAGA	Jun_Atf3	0.06331	0.158124978926244	+	derivatization:Lama1_chr17_7784|random_deposition_all_bkg_TFBS_full|shuffled_bg_51|fixed_deposition_1
149	160	GTCAGATATAAG	Gata4/6	0.141479	0.203291055956146	+	derivatization:Lama1_chr17_7784|random_deposition_all_bkg_TFBS_full|shuffled_bg_51|fixed_deposition_1
170	181	CCTTGATAAGCT	Gata4/6	0.49302	0.708420022812568	+	derivatization:Lama1_chr17_7784|random_deposition_all_bkg_TFBS_full|shuffled_bg_51|fixed_deposition_1
185	196	CTACATTGTCAA	Sox17	0.0466049	0.231709215613078	-	derivatization:Lama1_chr17_7784|random_deposition_all_bkg_TFBS_full|shuffled_bg_51|fixed_deposition_1
187	200	ACATTGTCAACTGG	Foxa2	0.0122135	0.0542063259215917	+	derivatization:Lama1_chr17_7784|random_deposition_all_bkg_TFBS_full|shuffled_bg_51|fixed_deposition_1
210	221	CTTGAGGTCATA	Jun_Atf3	0.104032	0.25983348298302	+	derivatization:Lama1_chr17_7784|random_deposition_all_bkg_TFBS_full|shuffled_bg_51|fixed_deposition_1
226	237	TAGGGTGGGTCT	Klf4	0.20516	0.73957374236932	-	derivatization:Lama1_chr17_7784|random_deposition_all_bkg_TFBS_full|shuffled_bg_51|fixed_deposition_1
231	244	TGGGTCTAAACATT	Foxa2	0.0258075	0.114539628789575	+	derivatization:Lama1_chr17_7784|random_deposition_all_bkg_TFBS_full|shuffled_bg_51|fixed_deposition_1
234	247	GTCTAAACATTGAT	Hnf1b	0.00125464	0.0872507513497549	-	derivatization:Lama1_chr17_7784|random_deposition_all_bkg_TFBS_full|shuffled_bg_51|fixed_deposition_1
235	248	TCTAAACATTGATA	Hnf1b	0.000853541	0.059357340398697	+	derivatization:Lama1_chr17_7784|random_deposition_all_bkg_TFBS_full|shuffled_bg_51|fixed_deposition_1
237	248	TAAACATTGATA	Sox17	0.0125221	0.0622571010522181	+	derivatization:Lama1_chr17_7784|random_deposition_all_bkg_TFBS_full|shuffled_bg_51|fixed_deposition_1
238	249	AAACATTGATAT	Sox17	0.0112324	0.0558449989904996	-	derivatization:Lama1_chr17_7784|random_deposition_all_bkg_TFBS_full|shuffled_bg_51|fixed_deposition_1
239	252	AACATTGATATTGT	Foxa2	0.0236576	0.104997877440754	-	derivatization:Lama1_chr17_7784|random_deposition_all_bkg_TFBS_full|shuffled_bg_51|fixed_deposition_1
241	252	CATTGATATTGT	Gata4/6	0.130432	0.187417630959168	+	derivatization:Lama1_chr17_7784|random_deposition_all_bkg_TFBS_full|shuffled_bg_51|fixed_deposition_1
244	255	TGATATTGTGTA	Sox17	0.0330231	0.164183521434704	-	derivatization:Lama1_chr17_7784|random_deposition_all_bkg_TFBS_full|shuffled_bg_51|fixed_deposition_1
248	261	ATTGTGTATAGATA	Foxa2	0.0393167	0.17449656972706	-	derivatization:Lama1_chr17_7784|random_deposition_all_bkg_TFBS_full|shuffled_bg_51|fixed_deposition_1
254	265	TATAGATAAGCA	Gata4/6	0.371009	1.07570326227114	+	derivatization:Lama1_chr17_7784|random_deposition_all_bkg_TFBS_full|shuffled_bg_51|fixed_deposition_1
258	271	GATAAGCACACAGG	Foxa2	0.0884745	0.392670207782361	+	derivatization:Lama1_chr17_7784|random_deposition_all_bkg_TFBS_full|shuffled_bg_51|fixed_deposition_1
278	289	CCCCATTGTCAT	Sox17	0.174041	0.865293211540324	-	derivatization:Lama1_chr17_7784|random_deposition_all_bkg_TFBS_full|shuffled_bg_51|fixed_deposition_1
279	290	CCCATTGTCATA	Jun_Atf3	0.0477412	0.119239871172225	+	derivatization:Lama1_chr17_7784|random_deposition_all_bkg_TFBS_full|shuffled_bg_51|fixed_deposition_1
286	297	TCATATTGTCTT	Sox17	0.0812342	0.403878406840394	-	derivatization:Lama1_chr17_7784|random_deposition_all_bkg_TFBS_full|shuffled_bg_51|fixed_deposition_1
287	300	CATATTGTCTTTGT	Foxa2	0.0190271	0.0844466519787709	-	derivatization:Lama1_chr17_7784|random_deposition_all_bkg_TFBS_full|shuffled_bg_51|fixed_deposition_1
8	19	TTGGGAGGATCT	Klf4	0.0433132	0.156138162497518	-	derivatization:Lama1_chr17_7784|random_deposition_all_bkg_TFBS_full|shuffled_bg_51|fixed_deposition_2
18	29	CTTTCAGTCAGA	Jun_Atf3	0.0842754	0.210488798752184	+	derivatization:Lama1_chr17_7784|random_deposition_all_bkg_TFBS_full|shuffled_bg_51|fixed_deposition_2
24	35	GTCAGATATAAG	Gata4/6	0.141479	0.203291055956146	+	derivatization:Lama1_chr17_7784|random_deposition_all_bkg_TFBS_full|shuffled_bg_51|fixed_deposition_2
29	40	ATATAAGTCAAA	Jun_Atf3	0.0440524	0.110026612251626	+	derivatization:Lama1_chr17_7784|random_deposition_all_bkg_TFBS_full|shuffled_bg_51|fixed_deposition_2
39	50	AATGAGGATGTT	Jun_Atf3	0.027321	0.0682377594257448	-	derivatization:Lama1_chr17_7784|random_deposition_all_bkg_TFBS_full|shuffled_bg_51|fixed_deposition_2
45	58	GATGTTGATTAGAG	Foxa2	0.0300336	0.133296033913188	-	derivatization:Lama1_chr17_7784|random_deposition_all_bkg_TFBS_full|shuffled_bg_51|fixed_deposition_2
47	58	TGTTGATTAGAG	Gata4/6	0.194879	0.28002147098635	+	derivatization:Lama1_chr17_7784|random_deposition_all_bkg_TFBS_full|shuffled_bg_51|fixed_deposition_2
54	65	TAGAGATAATCC	Gata4/6	0.530553	1.53828503596339	+	derivatization:Lama1_chr17_7784|random_deposition_all_bkg_TFBS_full|shuffled_bg_51|fixed_deposition_2
69	80	AGTTACCTACAT	Jun_Atf3	0.02324	0.0580449298727832	-	derivatization:Lama1_chr17_7784|random_deposition_all_bkg_TFBS_full|shuffled_bg_51|fixed_deposition_2
77	88	ACATGATCACCC	Gata4/6	0.12591	0.180919972967284	+	derivatization:Lama1_chr17_7784|random_deposition_all_bkg_TFBS_full|shuffled_bg_51|fixed_deposition_2
78	89	CATGATCACCCT	Jun_Atf3	0.0212912	0.0531775478015233	-	derivatization:Lama1_chr17_7784|random_deposition_all_bkg_TFBS_full|shuffled_bg_51|fixed_deposition_2
79	90	ATGATCACCCTA	Klf4	0.0210173	0.0757644921792684	+	derivatization:Lama1_chr17_7784|random_deposition_all_bkg_TFBS_full|shuffled_bg_51|fixed_deposition_2
85	96	ACCCTATCTCTA	Gata4/6	0.285714	0.828398992683566	-	derivatization:Lama1_chr17_7784|random_deposition_all_bkg_TFBS_full|shuffled_bg_51|fixed_deposition_2
100	111	TAACTATCTCTA	Gata4/6	0.142032	0.411807491858405	-	derivatization:Lama1_chr17_7784|random_deposition_all_bkg_TFBS_full|shuffled_bg_51|fixed_deposition_2
118	129	TAGGGTGGGTCT	Klf4	0.20516	0.73957374236932	-	derivatization:Lama1_chr17_7784|random_deposition_all_bkg_TFBS_full|shuffled_bg_51|fixed_deposition_2
122	133	GTGGGTCTTGTT	Klf4	0.0141409	0.0509760105940257	-	derivatization:Lama1_chr17_7784|random_deposition_all_bkg_TFBS_full|shuffled_bg_51|fixed_deposition_2
140	151	ATGTCTGCCCAC	Klf4	0.0166105	0.0598785808521427	+	derivatization:Lama1_chr17_7784|random_deposition_all_bkg_TFBS_full|shuffled_bg_51|fixed_deposition_2
141	154	TGTCTGCCCACATT	Foxa2	0.0425368	0.188788115156308	+	derivatization:Lama1_chr17_7784|random_deposition_all_bkg_TFBS_full|shuffled_bg_51|fixed_deposition_2
148	159	CCACATTGATAT	Sox17	0.0131178	0.0652187891953256	-	derivatization:Lama1_chr17_7784|random_deposition_all_bkg_TFBS_full|shuffled_bg_51|fixed_deposition_2
149	162	CACATTGATATTGT	Foxa2	0.0157499	0.06990168359868	-	derivatization:Lama1_chr17_7784|random_deposition_all_bkg_TFBS_full|shuffled_bg_51|fixed_deposition_2
151	162	CATTGATATTGT	Gata4/6	0.130432	0.187417630959168	+	derivatization:Lama1_chr17_7784|random_deposition_all_bkg_TFBS_full|shuffled_bg_51|fixed_deposition_2
154	165	TGATATTGTGTA	Sox17	0.0330231	0.164183521434704	-	derivatization:Lama1_chr17_7784|random_deposition_all_bkg_TFBS_full|shuffled_bg_51|fixed_deposition_2
158	171	ATTGTGTATAGATA	Foxa2	0.0393167	0.17449656972706	-	derivatization:Lama1_chr17_7784|random_deposition_all_bkg_TFBS_full|shuffled_bg_51|fixed_deposition_2
164	175	TATAGATAAGCA	Gata4/6	0.371009	1.07570326227114	+	derivatization:Lama1_chr17_7784|random_deposition_all_bkg_TFBS_full|shuffled_bg_51|fixed_deposition_2
168	181	GATAAGCACACAGG	Foxa2	0.0884745	0.392670207782361	+	derivatization:Lama1_chr17_7784|random_deposition_all_bkg_TFBS_full|shuffled_bg_51|fixed_deposition_2
185	196	CCCCATTGTCAT	Sox17	0.174041	0.865293211540324	-	derivatization:Lama1_chr17_7784|random_deposition_all_bkg_TFBS_full|shuffled_bg_51|fixed_deposition_2
186	197	CCCATTGTCATA	Jun_Atf3	0.0477412	0.119239871172225	+	derivatization:Lama1_chr17_7784|random_deposition_all_bkg_TFBS_full|shuffled_bg_51|fixed_deposition_2
193	204	TCATATTGTCTT	Sox17	0.0812342	0.403878406840394	-	derivatization:Lama1_chr17_7784|random_deposition_all_bkg_TFBS_full|shuffled_bg_51|fixed_deposition_2
194	207	CATATTGTCTTTCC	Foxa2	0.014553	0.0645895657376612	-	derivatization:Lama1_chr17_7784|random_deposition_all_bkg_TFBS_full|shuffled_bg_51|fixed_deposition_2
210	221	CTTGAGGTCATT	Jun_Atf3	0.0925044	0.23104179909311	+	derivatization:Lama1_chr17_7784|random_deposition_all_bkg_TFBS_full|shuffled_bg_51|fixed_deposition_2
215	226	GGTCATTGTGTT	Sox17	0.119181	0.592541471518707	-	derivatization:Lama1_chr17_7784|random_deposition_all_bkg_TFBS_full|shuffled_bg_51|fixed_deposition_2
221	234	TGTGTTTGTCCTTG	Foxa2	0.0694316	0.308153431764653	-	derivatization:Lama1_chr17_7784|random_deposition_all_bkg_TFBS_full|shuffled_bg_51|fixed_deposition_2
221	232	TGTGTTTGTCCT	Sox17	0.0109681	0.0545309580701985	-	derivatization:Lama1_chr17_7784|random_deposition_all_bkg_TFBS_full|shuffled_bg_51|fixed_deposition_2
231	244	CTTGAATAAATCTC	Foxa2	0.0149632	0.0664101278118444	+	derivatization:Lama1_chr17_7784|random_deposition_all_bkg_TFBS_full|shuffled_bg_51|fixed_deposition_2
235	246	AATAAATCTCTT	Gata4/6	0.0443645	0.0637473126892787	-	derivatization:Lama1_chr17_7784|random_deposition_all_bkg_TFBS_full|shuffled_bg_51|fixed_deposition_2
253	264	CAAAGATAACAG	Gata4/6	0.590328	0.848241806066483	+	derivatization:Lama1_chr17_7784|random_deposition_all_bkg_TFBS_full|shuffled_bg_51|fixed_deposition_2
268	279	CCTTGATAAGCT	Gata4/6	0.49302	0.708420022812568	+	derivatization:Lama1_chr17_7784|random_deposition_all_bkg_TFBS_full|shuffled_bg_51|fixed_deposition_2
285	296	CTACATTGTCAA	Sox17	0.0466049	0.231709215613078	-	derivatization:Lama1_chr17_7784|random_deposition_all_bkg_TFBS_full|shuffled_bg_51|fixed_deposition_2
287	300	ACATTGTCAACTGT	Foxa2	0.0183457	0.0814224418438405	+	derivatization:Lama1_chr17_7784|random_deposition_all_bkg_TFBS_full|shuffled_bg_51|fixed_deposition_2
26	39	TGTGTTTGTCCTTG	Foxa2	0.0694316	0.308153431764653	-	derivatization:Lama1_chr17_7784|random_deposition_all_bkg_TFBS_full|shuffled_bg_52|fixed_deposition_1
26	37	TGTGTTTGTCCT	Sox17	0.0109681	0.0545309580701985	-	derivatization:Lama1_chr17_7784|random_deposition_all_bkg_TFBS_full|shuffled_bg_52|fixed_deposition_1
44	55	AATGGCATCAGG	Jun_Atf3	0.0331629	0.0828286663028452	+	derivatization:Lama1_chr17_7784|random_deposition_all_bkg_TFBS_full|shuffled_bg_52|fixed_deposition_1
52	63	CAGGCAGTCAAC	Jun_Atf3	0.0251868	0.0629073166832967	+	derivatization:Lama1_chr17_7784|random_deposition_all_bkg_TFBS_full|shuffled_bg_52|fixed_deposition_1
53	66	AGGCAGTCAACACA	Foxa2	0.0224054	0.0994403254434545	+	derivatization:Lama1_chr17_7784|random_deposition_all_bkg_TFBS_full|shuffled_bg_52|fixed_deposition_1
65	76	CATGACAAGTGT	Jun_Atf3	0.0569303	0.142190846434445	-	derivatization:Lama1_chr17_7784|random_deposition_all_bkg_TFBS_full|shuffled_bg_52|fixed_deposition_1
71	82	AAGTGTTGGGTC	Klf4	0.0151017	0.0544395631952562	-	derivatization:Lama1_chr17_7784|random_deposition_all_bkg_TFBS_full|shuffled_bg_52|fixed_deposition_1
72	85	AGTGTTGGGTCACA	Foxa2	0.0244839	0.108665187147964	-	derivatization:Lama1_chr17_7784|random_deposition_all_bkg_TFBS_full|shuffled_bg_52|fixed_deposition_1
74	85	TGTTGGGTCACA	Jun_Atf3	0.203923	0.509324278590687	+	derivatization:Lama1_chr17_7784|random_deposition_all_bkg_TFBS_full|shuffled_bg_52|fixed_deposition_1
84	95	CAAAGATAACAG	Gata4/6	0.590328	0.848241806066483	+	derivatization:Lama1_chr17_7784|random_deposition_all_bkg_TFBS_full|shuffled_bg_52|fixed_deposition_1
101	112	ACATGATCACCC	Gata4/6	0.12591	0.180919972967284	+	derivatization:Lama1_chr17_7784|random_deposition_all_bkg_TFBS_full|shuffled_bg_52|fixed_deposition_1
102	113	CATGATCACCCT	Jun_Atf3	0.0212912	0.0531775478015233	-	derivatization:Lama1_chr17_7784|random_deposition_all_bkg_TFBS_full|shuffled_bg_52|fixed_deposition_1
103	114	ATGATCACCCTA	Klf4	0.0210173	0.0757644921792684	+	derivatization:Lama1_chr17_7784|random_deposition_all_bkg_TFBS_full|shuffled_bg_52|fixed_deposition_1
109	120	ACCCTATCTCTA	Gata4/6	0.285714	0.828398992683566	-	derivatization:Lama1_chr17_7784|random_deposition_all_bkg_TFBS_full|shuffled_bg_52|fixed_deposition_1
117	128	TCTAGCACCCAT	Klf4	0.0276208	0.0995692065862474	+	derivatization:Lama1_chr17_7784|random_deposition_all_bkg_TFBS_full|shuffled_bg_52|fixed_deposition_1
118	131	CTAGCACCCATACT	Foxa2	0.0113851	0.0505296959307254	+	derivatization:Lama1_chr17_7784|random_deposition_all_bkg_TFBS_full|shuffled_bg_52|fixed_deposition_1
132	145	GATGTTGATTAGAG	Foxa2	0.0300336	0.133296033913188	-	derivatization:Lama1_chr17_7784|random_deposition_all_bkg_TFBS_full|shuffled_bg_52|fixed_deposition_1
134	145	TGTTGATTAGAG	Gata4/6	0.194879	0.28002147098635	+	derivatization:Lama1_chr17_7784|random_deposition_all_bkg_TFBS_full|shuffled_bg_52|fixed_deposition_1
143	154	GAGCCAGTCAGA	Jun_Atf3	0.0432105	0.107923857240443	+	derivatization:Lama1_chr17_7784|random_deposition_all_bkg_TFBS_full|shuffled_bg_52|fixed_deposition_1
149	160	GTCAGATATAAG	Gata4/6	0.141479	0.203291055956146	+	derivatization:Lama1_chr17_7784|random_deposition_all_bkg_TFBS_full|shuffled_bg_52|fixed_deposition_1
170	181	CCTTGATAAGCT	Gata4/6	0.49302	0.708420022812568	+	derivatization:Lama1_chr17_7784|random_deposition_all_bkg_TFBS_full|shuffled_bg_52|fixed_deposition_1
185	196	CTACATTGTCAA	Sox17	0.0466049	0.231709215613078	-	derivatization:Lama1_chr17_7784|random_deposition_all_bkg_TFBS_full|shuffled_bg_52|fixed_deposition_1
197	208	AAAGGCAGGTGG	Klf4	0.0149552	0.0539114507305598	-	derivatization:Lama1_chr17_7784|random_deposition_all_bkg_TFBS_full|shuffled_bg_52|fixed_deposition_1
201	212	GCAGGTGGAGTC	Klf4	0.0209027	0.075351374851936	-	derivatization:Lama1_chr17_7784|random_deposition_all_bkg_TFBS_full|shuffled_bg_52|fixed_deposition_1
204	215	GGTGGAGTCTTT	Jun_Atf3	0.0217264	0.0542645165399327	+	derivatization:Lama1_chr17_7784|random_deposition_all_bkg_TFBS_full|shuffled_bg_52|fixed_deposition_1
214	225	TTTCCAGCCCAC	Klf4	0.0354725	0.127873511289704	+	derivatization:Lama1_chr17_7784|random_deposition_all_bkg_TFBS_full|shuffled_bg_52|fixed_deposition_1
226	237	TAGGGTGGGTCT	Klf4	0.20516	0.73957374236932	-	derivatization:Lama1_chr17_7784|random_deposition_all_bkg_TFBS_full|shuffled_bg_52|fixed_deposition_1
230	241	GTGGGTCTCACC	Jun_Atf3	0.0511911	0.127856446196671	+	derivatization:Lama1_chr17_7784|random_deposition_all_bkg_TFBS_full|shuffled_bg_52|fixed_deposition_1
238	249	CACCATTGATAT	Sox17	0.0276152	0.137296643292835	-	derivatization:Lama1_chr17_7784|random_deposition_all_bkg_TFBS_full|shuffled_bg_52|fixed_deposition_1
239	252	ACCATTGATATTGT	Foxa2	0.0144655	0.0642012205853183	-	derivatization:Lama1_chr17_7784|random_deposition_all_bkg_TFBS_full|shuffled_bg_52|fixed_deposition_1
241	252	CATTGATATTGT	Gata4/6	0.130432	0.187417630959168	+	derivatization:Lama1_chr17_7784|random_deposition_all_bkg_TFBS_full|shuffled_bg_52|fixed_deposition_1
244	255	TGATATTGTGTA	Sox17	0.0330231	0.164183521434704	-	derivatization:Lama1_chr17_7784|random_deposition_all_bkg_TFBS_full|shuffled_bg_52|fixed_deposition_1
248	261	ATTGTGTATAGATA	Foxa2	0.0393167	0.17449656972706	-	derivatization:Lama1_chr17_7784|random_deposition_all_bkg_TFBS_full|shuffled_bg_52|fixed_deposition_1
254	265	TATAGATAAGCA	Gata4/6	0.371009	1.07570326227114	+	derivatization:Lama1_chr17_7784|random_deposition_all_bkg_TFBS_full|shuffled_bg_52|fixed_deposition_1
258	271	GATAAGCACACAGG	Foxa2	0.0884745	0.392670207782361	+	derivatization:Lama1_chr17_7784|random_deposition_all_bkg_TFBS_full|shuffled_bg_52|fixed_deposition_1
271	282	GACACAGCCCCA	Klf4	0.0338528	0.122034714299474	+	derivatization:Lama1_chr17_7784|random_deposition_all_bkg_TFBS_full|shuffled_bg_52|fixed_deposition_1
278	289	CCCCATTGTCAT	Sox17	0.174041	0.865293211540324	-	derivatization:Lama1_chr17_7784|random_deposition_all_bkg_TFBS_full|shuffled_bg_52|fixed_deposition_1
279	290	CCCATTGTCATA	Jun_Atf3	0.0477412	0.119239871172225	+	derivatization:Lama1_chr17_7784|random_deposition_all_bkg_TFBS_full|shuffled_bg_52|fixed_deposition_1
286	297	TCATATTGTCTT	Sox17	0.0812342	0.403878406840394	-	derivatization:Lama1_chr17_7784|random_deposition_all_bkg_TFBS_full|shuffled_bg_52|fixed_deposition_1
287	300	CATATTGTCTTTTG	Foxa2	0.0162051	0.0719219660369252	-	derivatization:Lama1_chr17_7784|random_deposition_all_bkg_TFBS_full|shuffled_bg_52|fixed_deposition_1
18	29	TGGCAGGTCAGA	Jun_Atf3	0.0332991	0.0831688435596728	+	derivatization:Lama1_chr17_7784|random_deposition_all_bkg_TFBS_full|shuffled_bg_52|fixed_deposition_2
24	35	GTCAGATATAAG	Gata4/6	0.141479	0.203291055956146	+	derivatization:Lama1_chr17_7784|random_deposition_all_bkg_TFBS_full|shuffled_bg_52|fixed_deposition_2
45	58	GATGTTGATTAGAG	Foxa2	0.0300336	0.133296033913188	-	derivatization:Lama1_chr17_7784|random_deposition_all_bkg_TFBS_full|shuffled_bg_52|fixed_deposition_2
47	58	TGTTGATTAGAG	Gata4/6	0.194879	0.28002147098635	+	derivatization:Lama1_chr17_7784|random_deposition_all_bkg_TFBS_full|shuffled_bg_52|fixed_deposition_2
52	63	ATTAGAGTCAAC	Jun_Atf3	0.0313559	0.0783154482185027	+	derivatization:Lama1_chr17_7784|random_deposition_all_bkg_TFBS_full|shuffled_bg_52|fixed_deposition_2
53	66	TTAGAGTCAACACA	Foxa2	0.129829	0.576211003240212	+	derivatization:Lama1_chr17_7784|random_deposition_all_bkg_TFBS_full|shuffled_bg_52|fixed_deposition_2
65	76	CATGACAAGTGT	Jun_Atf3	0.0569303	0.142190846434445	-	derivatization:Lama1_chr17_7784|random_deposition_all_bkg_TFBS_full|shuffled_bg_52|fixed_deposition_2
70	83	CAAGTGTACATGAT	Foxa2	0.0176085	0.0781505784574731	+	derivatization:Lama1_chr17_7784|random_deposition_all_bkg_TFBS_full|shuffled_bg_52|fixed_deposition_2
77	88	ACATGATCACCC	Gata4/6	0.12591	0.180919972967284	+	derivatization:Lama1_chr17_7784|random_deposition_all_bkg_TFBS_full|shuffled_bg_52|fixed_deposition_2
78	89	CATGATCACCCT	Jun_Atf3	0.0212912	0.0531775478015233	-	derivatization:Lama1_chr17_7784|random_deposition_all_bkg_TFBS_full|shuffled_bg_52|fixed_deposition_2
79	90	ATGATCACCCTA	Klf4	0.0210173	0.0757644921792684	+	derivatization:Lama1_chr17_7784|random_deposition_all_bkg_TFBS_full|shuffled_bg_52|fixed_deposition_2
85	96	ACCCTATCTCTA	Gata4/6	0.285714	0.828398992683566	-	derivatization:Lama1_chr17_7784|random_deposition_all_bkg_TFBS_full|shuffled_bg_52|fixed_deposition_2
90	101	ATCTCTACCCTT	Klf4	0.0277228	0.0999369026367527	+	derivatization:Lama1_chr17_7784|random_deposition_all_bkg_TFBS_full|shuffled_bg_52|fixed_deposition_2
95	106	TACCCTTCCCTG	Klf4	0.0236603	0.0852921457232444	+	derivatization:Lama1_chr17_7784|random_deposition_all_bkg_TFBS_full|shuffled_bg_52|fixed_deposition_2
118	129	TAGGGTGGGTCT	Klf4	0.20516	0.73957374236932	-	derivatization:Lama1_chr17_7784|random_deposition_all_bkg_TFBS_full|shuffled_bg_52|fixed_deposition_2
148	159	AGCCATTGATAT	Sox17	0.0438278	0.217902090982855	-	derivatization:Lama1_chr17_7784|random_deposition_all_bkg_TFBS_full|shuffled_bg_52|fixed_deposition_2
151	162	CATTGATATTGT	Gata4/6	0.130432	0.187417630959168	+	derivatization:Lama1_chr17_7784|random_deposition_all_bkg_TFBS_full|shuffled_bg_52|fixed_deposition_2
154	165	TGATATTGTGTA	Sox17	0.0330231	0.164183521434704	-	derivatization:Lama1_chr17_7784|random_deposition_all_bkg_TFBS_full|shuffled_bg_52|fixed_deposition_2
158	171	ATTGTGTATAGATA	Foxa2	0.0393167	0.17449656972706	-	derivatization:Lama1_chr17_7784|random_deposition_all_bkg_TFBS_full|shuffled_bg_52|fixed_deposition_2
164	175	TATAGATAAGCA	Gata4/6	0.371009	1.07570326227114	+	derivatization:Lama1_chr17_7784|random_deposition_all_bkg_TFBS_full|shuffled_bg_52|fixed_deposition_2
168	181	GATAAGCACACAGG	Foxa2	0.0884745	0.392670207782361	+	derivatization:Lama1_chr17_7784|random_deposition_all_bkg_TFBS_full|shuffled_bg_52|fixed_deposition_2
185	196	CCCCATTGTCAT	Sox17	0.174041	0.865293211540324	-	derivatization:Lama1_chr17_7784|random_deposition_all_bkg_TFBS_full|shuffled_bg_52|fixed_deposition_2
186	197	CCCATTGTCATA	Jun_Atf3	0.0477412	0.119239871172225	+	derivatization:Lama1_chr17_7784|random_deposition_all_bkg_TFBS_full|shuffled_bg_52|fixed_deposition_2
193	204	TCATATTGTCTT	Sox17	0.0812342	0.403878406840394	-	derivatization:Lama1_chr17_7784|random_deposition_all_bkg_TFBS_full|shuffled_bg_52|fixed_deposition_2
215	226	TTCCAGTGTGTT	Sox17	0.0135479	0.0673571509048279	-	derivatization:Lama1_chr17_7784|random_deposition_all_bkg_TFBS_full|shuffled_bg_52|fixed_deposition_2
221	234	TGTGTTTGTCCTTG	Foxa2	0.0694316	0.308153431764653	-	derivatization:Lama1_chr17_7784|random_deposition_all_bkg_TFBS_full|shuffled_bg_52|fixed_deposition_2
221	232	TGTGTTTGTCCT	Sox17	0.0109681	0.0545309580701985	-	derivatization:Lama1_chr17_7784|random_deposition_all_bkg_TFBS_full|shuffled_bg_52|fixed_deposition_2
237	248	CCACGAGCCCTT	Klf4	0.0170875	0.0615981006177411	+	derivatization:Lama1_chr17_7784|random_deposition_all_bkg_TFBS_full|shuffled_bg_52|fixed_deposition_2
253	264	CAAAGATAACAG	Gata4/6	0.590328	0.848241806066483	+	derivatization:Lama1_chr17_7784|random_deposition_all_bkg_TFBS_full|shuffled_bg_52|fixed_deposition_2
268	279	CCTTGATAAGCT	Gata4/6	0.49302	0.708420022812568	+	derivatization:Lama1_chr17_7784|random_deposition_all_bkg_TFBS_full|shuffled_bg_52|fixed_deposition_2
285	296	CTACATTGTCAA	Sox17	0.0466049	0.231709215613078	-	derivatization:Lama1_chr17_7784|random_deposition_all_bkg_TFBS_full|shuffled_bg_52|fixed_deposition_2
11	22	TGCCAATCGACT	Gata4/6	0.0853139	0.122587471064519	-	derivatization:Lama1_chr17_7784|random_deposition_all_bkg_TFBS_full|shuffled_bg_53|fixed_deposition_1
20	31	ACTTTTTGTGTT	Sox17	0.0222478	0.110611122159186	-	derivatization:Lama1_chr17_7784|random_deposition_all_bkg_TFBS_full|shuffled_bg_53|fixed_deposition_1
26	39	TGTGTTTGTCCTTG	Foxa2	0.0694316	0.308153431764653	-	derivatization:Lama1_chr17_7784|random_deposition_all_bkg_TFBS_full|shuffled_bg_53|fixed_deposition_1
26	37	TGTGTTTGTCCT	Sox17	0.0109681	0.0545309580701985	-	derivatization:Lama1_chr17_7784|random_deposition_all_bkg_TFBS_full|shuffled_bg_53|fixed_deposition_1
38	49	TGGTGAGTCAGG	Jun_Atf3	0.128546	0.321060393951239	+	derivatization:Lama1_chr17_7784|random_deposition_all_bkg_TFBS_full|shuffled_bg_53|fixed_deposition_1
39	50	GGTGAGTCAGGC	Jun_Atf3	0.0908044	0.226795827458699	-	derivatization:Lama1_chr17_7784|random_deposition_all_bkg_TFBS_full|shuffled_bg_53|fixed_deposition_1
58	69	TTTTGATAAGCA	Gata4/6	0.512111	0.735851864635445	+	derivatization:Lama1_chr17_7784|random_deposition_all_bkg_TFBS_full|shuffled_bg_53|fixed_deposition_1
62	75	GATAAGCAAGTATC	Foxa2	0.0242169	0.107480179654529	+	derivatization:Lama1_chr17_7784|random_deposition_all_bkg_TFBS_full|shuffled_bg_53|fixed_deposition_1
68	79	CAAGTATCAGAG	Gata4/6	0.0795229	0.1142663880413	-	derivatization:Lama1_chr17_7784|random_deposition_all_bkg_TFBS_full|shuffled_bg_53|fixed_deposition_1
74	87	TCAGAGTTAACAAA	Foxa2	0.0447094	0.198430614333223	+	derivatization:Lama1_chr17_7784|random_deposition_all_bkg_TFBS_full|shuffled_bg_53|fixed_deposition_1
80	91	TTAACAAAGATA	Sox17	0.0291492	0.144923350715241	+	derivatization:Lama1_chr17_7784|random_deposition_all_bkg_TFBS_full|shuffled_bg_53|fixed_deposition_1
84	95	CAAAGATAACAG	Gata4/6	0.590328	0.848241806066483	+	derivatization:Lama1_chr17_7784|random_deposition_all_bkg_TFBS_full|shuffled_bg_53|fixed_deposition_1
101	112	ACATGATCACCC	Gata4/6	0.12591	0.180919972967284	+	derivatization:Lama1_chr17_7784|random_deposition_all_bkg_TFBS_full|shuffled_bg_53|fixed_deposition_1
102	113	CATGATCACCCT	Jun_Atf3	0.0212912	0.0531775478015233	-	derivatization:Lama1_chr17_7784|random_deposition_all_bkg_TFBS_full|shuffled_bg_53|fixed_deposition_1
103	114	ATGATCACCCTA	Klf4	0.0210173	0.0757644921792684	+	derivatization:Lama1_chr17_7784|random_deposition_all_bkg_TFBS_full|shuffled_bg_53|fixed_deposition_1
109	120	ACCCTATCTCTA	Gata4/6	0.285714	0.828398992683566	-	derivatization:Lama1_chr17_7784|random_deposition_all_bkg_TFBS_full|shuffled_bg_53|fixed_deposition_1
122	133	CTAGGCATGGGA	Klf4	0.0278461	0.100381382274275	-	derivatization:Lama1_chr17_7784|random_deposition_all_bkg_TFBS_full|shuffled_bg_53|fixed_deposition_1
132	145	GATGTTGATTAGAG	Foxa2	0.0300336	0.133296033913188	-	derivatization:Lama1_chr17_7784|random_deposition_all_bkg_TFBS_full|shuffled_bg_53|fixed_deposition_1
134	145	TGTTGATTAGAG	Gata4/6	0.194879	0.28002147098635	+	derivatization:Lama1_chr17_7784|random_deposition_all_bkg_TFBS_full|shuffled_bg_53|fixed_deposition_1
143	154	GAGCTGGTCAGA	Jun_Atf3	0.029031	0.0725087073638885	+	derivatization:Lama1_chr17_7784|random_deposition_all_bkg_TFBS_full|shuffled_bg_53|fixed_deposition_1
149	160	GTCAGATATAAG	Gata4/6	0.141479	0.203291055956146	+	derivatization:Lama1_chr17_7784|random_deposition_all_bkg_TFBS_full|shuffled_bg_53|fixed_deposition_1
156	167	ATAAGATCTCAC	Gata4/6	0.0613162	0.0881051961437264	+	derivatization:Lama1_chr17_7784|random_deposition_all_bkg_TFBS_full|shuffled_bg_53|fixed_deposition_1
157	168	TAAGATCTCACA	Jun_Atf3	0.0322797	0.0806227591572496	+	derivatization:Lama1_chr17_7784|random_deposition_all_bkg_TFBS_full|shuffled_bg_53|fixed_deposition_1
162	173	TCTCACAACCTT	Klf4	0.0145161	0.0523285552817669	+	derivatization:Lama1_chr17_7784|random_deposition_all_bkg_TFBS_full|shuffled_bg_53|fixed_deposition_1
170	181	CCTTGATAAGCT	Gata4/6	0.49302	0.708420022812568	+	derivatization:Lama1_chr17_7784|random_deposition_all_bkg_TFBS_full|shuffled_bg_53|fixed_deposition_1
185	196	CTACATTGTCAA	Sox17	0.0466049	0.231709215613078	-	derivatization:Lama1_chr17_7784|random_deposition_all_bkg_TFBS_full|shuffled_bg_53|fixed_deposition_1
191	204	TGTCAAGGATTGAG	Hnf1b	0.00325984	0.226697291079501	-	derivatization:Lama1_chr17_7784|random_deposition_all_bkg_TFBS_full|shuffled_bg_53|fixed_deposition_1
208	219	TTCCAAGCACTT	Klf4	0.0140471	0.0506378744220904	+	derivatization:Lama1_chr17_7784|random_deposition_all_bkg_TFBS_full|shuffled_bg_53|fixed_deposition_1
226	237	TAGGGTGGGTCT	Klf4	0.20516	0.73957374236932	-	derivatization:Lama1_chr17_7784|random_deposition_all_bkg_TFBS_full|shuffled_bg_53|fixed_deposition_1
238	249	AGACATTGATAT	Sox17	0.0140325	0.0697664745142788	-	derivatization:Lama1_chr17_7784|random_deposition_all_bkg_TFBS_full|shuffled_bg_53|fixed_deposition_1
239	252	GACATTGATATTGT	Foxa2	0.0138381	0.0614166748872624	-	derivatization:Lama1_chr17_7784|random_deposition_all_bkg_TFBS_full|shuffled_bg_53|fixed_deposition_1
241	252	CATTGATATTGT	Gata4/6	0.130432	0.187417630959168	+	derivatization:Lama1_chr17_7784|random_deposition_all_bkg_TFBS_full|shuffled_bg_53|fixed_deposition_1
244	255	TGATATTGTGTA	Sox17	0.0330231	0.164183521434704	-	derivatization:Lama1_chr17_7784|random_deposition_all_bkg_TFBS_full|shuffled_bg_53|fixed_deposition_1
248	261	ATTGTGTATAGATA	Foxa2	0.0393167	0.17449656972706	-	derivatization:Lama1_chr17_7784|random_deposition_all_bkg_TFBS_full|shuffled_bg_53|fixed_deposition_1
254	265	TATAGATAAGCA	Gata4/6	0.371009	1.07570326227114	+	derivatization:Lama1_chr17_7784|random_deposition_all_bkg_TFBS_full|shuffled_bg_53|fixed_deposition_1
258	271	GATAAGCACACAGG	Foxa2	0.0884745	0.392670207782361	+	derivatization:Lama1_chr17_7784|random_deposition_all_bkg_TFBS_full|shuffled_bg_53|fixed_deposition_1
278	289	CCCCATTGTCAT	Sox17	0.174041	0.865293211540324	-	derivatization:Lama1_chr17_7784|random_deposition_all_bkg_TFBS_full|shuffled_bg_53|fixed_deposition_1
279	290	CCCATTGTCATA	Jun_Atf3	0.0477412	0.119239871172225	+	derivatization:Lama1_chr17_7784|random_deposition_all_bkg_TFBS_full|shuffled_bg_53|fixed_deposition_1
286	297	TCATATTGTCTT	Sox17	0.0812342	0.403878406840394	-	derivatization:Lama1_chr17_7784|random_deposition_all_bkg_TFBS_full|shuffled_bg_53|fixed_deposition_1
11	22	TGCCAATCGACT	Gata4/6	0.0853139	0.122587471064519	-	derivatization:Lama1_chr17_7784|random_deposition_all_bkg_TFBS_full|shuffled_bg_53|fixed_deposition_2
18	29	CGACTTGTCAGA	Jun_Atf3	0.0404372	0.100997178926493	+	derivatization:Lama1_chr17_7784|random_deposition_all_bkg_TFBS_full|shuffled_bg_53|fixed_deposition_2
24	35	GTCAGATATAAG	Gata4/6	0.141479	0.203291055956146	+	derivatization:Lama1_chr17_7784|random_deposition_all_bkg_TFBS_full|shuffled_bg_53|fixed_deposition_2
39	50	TGTGAGGATGTT	Jun_Atf3	0.0247752	0.0618792920216944	-	derivatization:Lama1_chr17_7784|random_deposition_all_bkg_TFBS_full|shuffled_bg_53|fixed_deposition_2
45	58	GATGTTGATTAGAG	Foxa2	0.0300336	0.133296033913188	-	derivatization:Lama1_chr17_7784|random_deposition_all_bkg_TFBS_full|shuffled_bg_53|fixed_deposition_2
47	58	TGTTGATTAGAG	Gata4/6	0.194879	0.28002147098635	+	derivatization:Lama1_chr17_7784|random_deposition_all_bkg_TFBS_full|shuffled_bg_53|fixed_deposition_2
58	69	GTTTGATAAGCA	Gata4/6	0.445615	0.640303818233789	+	derivatization:Lama1_chr17_7784|random_deposition_all_bkg_TFBS_full|shuffled_bg_53|fixed_deposition_2
62	75	GATAAGCAAGTATC	Foxa2	0.0242169	0.107480179654529	+	derivatization:Lama1_chr17_7784|random_deposition_all_bkg_TFBS_full|shuffled_bg_53|fixed_deposition_2
68	81	CAAGTATCAACATG	Foxa2	0.0901571	0.400137974106156	+	derivatization:Lama1_chr17_7784|random_deposition_all_bkg_TFBS_full|shuffled_bg_53|fixed_deposition_2
68	79	CAAGTATCAACA	Gata4/6	0.0665834	0.0956736313880539	-	derivatization:Lama1_chr17_7784|random_deposition_all_bkg_TFBS_full|shuffled_bg_53|fixed_deposition_2
77	88	ACATGATCACCC	Gata4/6	0.12591	0.180919972967284	+	derivatization:Lama1_chr17_7784|random_deposition_all_bkg_TFBS_full|shuffled_bg_53|fixed_deposition_2
78	89	CATGATCACCCT	Jun_Atf3	0.0212912	0.0531775478015233	-	derivatization:Lama1_chr17_7784|random_deposition_all_bkg_TFBS_full|shuffled_bg_53|fixed_deposition_2
79	90	ATGATCACCCTA	Klf4	0.0210173	0.0757644921792684	+	derivatization:Lama1_chr17_7784|random_deposition_all_bkg_TFBS_full|shuffled_bg_53|fixed_deposition_2
85	96	ACCCTATCTCTA	Gata4/6	0.285714	0.828398992683566	-	derivatization:Lama1_chr17_7784|random_deposition_all_bkg_TFBS_full|shuffled_bg_53|fixed_deposition_2
96	107	AAAAGATATGTT	Gata4/6	0.171352	0.246215544499167	+	derivatization:Lama1_chr17_7784|random_deposition_all_bkg_TFBS_full|shuffled_bg_53|fixed_deposition_2
108	119	GTATGTCTCATA	Jun_Atf3	0.0817961	0.20429642376795	+	derivatization:Lama1_chr17_7784|random_deposition_all_bkg_TFBS_full|shuffled_bg_53|fixed_deposition_2
109	120	TATGTCTCATAG	Jun_Atf3	0.0276873	0.0691526414314419	-	derivatization:Lama1_chr17_7784|random_deposition_all_bkg_TFBS_full|shuffled_bg_53|fixed_deposition_2
118	129	TAGGGTGGGTCT	Klf4	0.20516	0.73957374236932	-	derivatization:Lama1_chr17_7784|random_deposition_all_bkg_TFBS_full|shuffled_bg_53|fixed_deposition_2
122	133	GTGGGTCTGGTT	Klf4	0.0306751	0.110579540380937	-	derivatization:Lama1_chr17_7784|random_deposition_all_bkg_TFBS_full|shuffled_bg_53|fixed_deposition_2
144	157	AGCTGAACATTGAT	Hnf1b	0.000816698	0.0567951875644346	-	derivatization:Lama1_chr17_7784|random_deposition_all_bkg_TFBS_full|shuffled_bg_53|fixed_deposition_2
149	162	AACATTGATATTGT	Foxa2	0.0236576	0.104997877440754	-	derivatization:Lama1_chr17_7784|random_deposition_all_bkg_TFBS_full|shuffled_bg_53|fixed_deposition_2
151	162	CATTGATATTGT	Gata4/6	0.130432	0.187417630959168	+	derivatization:Lama1_chr17_7784|random_deposition_all_bkg_TFBS_full|shuffled_bg_53|fixed_deposition_2
154	165	TGATATTGTGTA	Sox17	0.0330231	0.164183521434704	-	derivatization:Lama1_chr17_7784|random_deposition_all_bkg_TFBS_full|shuffled_bg_53|fixed_deposition_2
158	171	ATTGTGTATAGATA	Foxa2	0.0393167	0.17449656972706	-	derivatization:Lama1_chr17_7784|random_deposition_all_bkg_TFBS_full|shuffled_bg_53|fixed_deposition_2
164	175	TATAGATAAGCA	Gata4/6	0.371009	1.07570326227114	+	derivatization:Lama1_chr17_7784|random_deposition_all_bkg_TFBS_full|shuffled_bg_53|fixed_deposition_2
168	181	GATAAGCACACAGG	Foxa2	0.0884745	0.392670207782361	+	derivatization:Lama1_chr17_7784|random_deposition_all_bkg_TFBS_full|shuffled_bg_53|fixed_deposition_2
180	191	GGTTACCCCATT	Jun_Atf3	0.0321034	0.0801824269224573	-	derivatization:Lama1_chr17_7784|random_deposition_all_bkg_TFBS_full|shuffled_bg_53|fixed_deposition_2
185	196	CCCCATTGTCAT	Sox17	0.174041	0.865293211540324	-	derivatization:Lama1_chr17_7784|random_deposition_all_bkg_TFBS_full|shuffled_bg_53|fixed_deposition_2
186	197	CCCATTGTCATA	Jun_Atf3	0.0477412	0.119239871172225	+	derivatization:Lama1_chr17_7784|random_deposition_all_bkg_TFBS_full|shuffled_bg_53|fixed_deposition_2
193	204	TCATATTGTCTT	Sox17	0.0812342	0.403878406840394	-	derivatization:Lama1_chr17_7784|random_deposition_all_bkg_TFBS_full|shuffled_bg_53|fixed_deposition_2
194	207	CATATTGTCTTGGG	Foxa2	0.0116052	0.0515065504225043	-	derivatization:Lama1_chr17_7784|random_deposition_all_bkg_TFBS_full|shuffled_bg_53|fixed_deposition_2
208	219	TTCCAAGCACTT	Klf4	0.0140471	0.0506378744220904	+	derivatization:Lama1_chr17_7784|random_deposition_all_bkg_TFBS_full|shuffled_bg_53|fixed_deposition_2
215	226	CACTTTTGTGTT	Sox17	0.018113	0.090053814564556	-	derivatization:Lama1_chr17_7784|random_deposition_all_bkg_TFBS_full|shuffled_bg_53|fixed_deposition_2
221	234	TGTGTTTGTCCTTG	Foxa2	0.0694316	0.308153431764653	-	derivatization:Lama1_chr17_7784|random_deposition_all_bkg_TFBS_full|shuffled_bg_53|fixed_deposition_2
221	232	TGTGTTTGTCCT	Sox17	0.0109681	0.0545309580701985	-	derivatization:Lama1_chr17_7784|random_deposition_all_bkg_TFBS_full|shuffled_bg_53|fixed_deposition_2
243	254	TTTTGATTTCCA	Gata4/6	0.0678797	0.0975362837663995	+	derivatization:Lama1_chr17_7784|random_deposition_all_bkg_TFBS_full|shuffled_bg_53|fixed_deposition_2
253	264	CAAAGATAACAG	Gata4/6	0.590328	0.848241806066483	+	derivatization:Lama1_chr17_7784|random_deposition_all_bkg_TFBS_full|shuffled_bg_53|fixed_deposition_2
268	279	CCTTGATAAGCT	Gata4/6	0.49302	0.708420022812568	+	derivatization:Lama1_chr17_7784|random_deposition_all_bkg_TFBS_full|shuffled_bg_53|fixed_deposition_2
285	296	CTACATTGTCAA	Sox17	0.0466049	0.231709215613078	-	derivatization:Lama1_chr17_7784|random_deposition_all_bkg_TFBS_full|shuffled_bg_53|fixed_deposition_2
14	25	AGGGGTATAATG	Klf4	0.013915	0.0501616719880537	-	derivatization:Lama1_chr17_7784|random_deposition_all_bkg_TFBS_full|shuffled_bg_54|fixed_deposition_1
22	35	AATGTGTGTTTGTC	Foxa2	0.0491641	0.21820159890627	-	derivatization:Lama1_chr17_7784|random_deposition_all_bkg_TFBS_full|shuffled_bg_54|fixed_deposition_1
23	34	ATGTGTGTTTGT	Klf4	0.014437	0.0520434105994632	-	derivatization:Lama1_chr17_7784|random_deposition_all_bkg_TFBS_full|shuffled_bg_54|fixed_deposition_1
26	39	TGTGTTTGTCCTTG	Foxa2	0.0694316	0.308153431764653	-	derivatization:Lama1_chr17_7784|random_deposition_all_bkg_TFBS_full|shuffled_bg_54|fixed_deposition_1
26	37	TGTGTTTGTCCT	Sox17	0.0109681	0.0545309580701985	-	derivatization:Lama1_chr17_7784|random_deposition_all_bkg_TFBS_full|shuffled_bg_54|fixed_deposition_1
70	81	GTAGGAGGTGTC	Klf4	0.0294037	0.105996317257286	-	derivatization:Lama1_chr17_7784|random_deposition_all_bkg_TFBS_full|shuffled_bg_54|fixed_deposition_1
84	95	CAAAGATAACAG	Gata4/6	0.590328	0.848241806066483	+	derivatization:Lama1_chr17_7784|random_deposition_all_bkg_TFBS_full|shuffled_bg_54|fixed_deposition_1
89	100	ATAACAGTGAAC	Sox17	0.0143889	0.0715384161866029	+	derivatization:Lama1_chr17_7784|random_deposition_all_bkg_TFBS_full|shuffled_bg_54|fixed_deposition_1
92	105	ACAGTGAACACATG	Foxa2	0.0123163	0.0546625759977157	+	derivatization:Lama1_chr17_7784|random_deposition_all_bkg_TFBS_full|shuffled_bg_54|fixed_deposition_1
101	112	ACATGATCACCC	Gata4/6	0.12591	0.180919972967284	+	derivatization:Lama1_chr17_7784|random_deposition_all_bkg_TFBS_full|shuffled_bg_54|fixed_deposition_1
102	113	CATGATCACCCT	Jun_Atf3	0.0212912	0.0531775478015233	-	derivatization:Lama1_chr17_7784|random_deposition_all_bkg_TFBS_full|shuffled_bg_54|fixed_deposition_1
103	114	ATGATCACCCTA	Klf4	0.0210173	0.0757644921792684	+	derivatization:Lama1_chr17_7784|random_deposition_all_bkg_TFBS_full|shuffled_bg_54|fixed_deposition_1
109	120	ACCCTATCTCTA	Gata4/6	0.285714	0.828398992683566	-	derivatization:Lama1_chr17_7784|random_deposition_all_bkg_TFBS_full|shuffled_bg_54|fixed_deposition_1
116	127	CTCTAGGTAATG	Jun_Atf3	0.0209825	0.0524065293053216	+	derivatization:Lama1_chr17_7784|random_deposition_all_bkg_TFBS_full|shuffled_bg_54|fixed_deposition_1
132	145	GATGTTGATTAGAG	Foxa2	0.0300336	0.133296033913188	-	derivatization:Lama1_chr17_7784|random_deposition_all_bkg_TFBS_full|shuffled_bg_54|fixed_deposition_1
134	145	TGTTGATTAGAG	Gata4/6	0.194879	0.28002147098635	+	derivatization:Lama1_chr17_7784|random_deposition_all_bkg_TFBS_full|shuffled_bg_54|fixed_deposition_1
143	154	GAGGCTGTCAGA	Jun_Atf3	0.0343261	0.0857339099529321	+	derivatization:Lama1_chr17_7784|random_deposition_all_bkg_TFBS_full|shuffled_bg_54|fixed_deposition_1
149	160	GTCAGATATAAG	Gata4/6	0.141479	0.203291055956146	+	derivatization:Lama1_chr17_7784|random_deposition_all_bkg_TFBS_full|shuffled_bg_54|fixed_deposition_1
160	171	GAGTGTGCTGCC	Klf4	0.0156781	0.0565174063669353	-	derivatization:Lama1_chr17_7784|random_deposition_all_bkg_TFBS_full|shuffled_bg_54|fixed_deposition_1
170	181	CCTTGATAAGCT	Gata4/6	0.49302	0.708420022812568	+	derivatization:Lama1_chr17_7784|random_deposition_all_bkg_TFBS_full|shuffled_bg_54|fixed_deposition_1
185	196	CTACATTGTCAA	Sox17	0.0466049	0.231709215613078	-	derivatization:Lama1_chr17_7784|random_deposition_all_bkg_TFBS_full|shuffled_bg_54|fixed_deposition_1
210	221	TTTTGATCGTAA	Gata4/6	0.0980099	0.140830342772824	-	derivatization:Lama1_chr17_7784|random_deposition_all_bkg_TFBS_full|shuffled_bg_54|fixed_deposition_1
226	237	TAGGGTGGGTCT	Klf4	0.20516	0.73957374236932	-	derivatization:Lama1_chr17_7784|random_deposition_all_bkg_TFBS_full|shuffled_bg_54|fixed_deposition_1
233	246	GGTCTTTACATTGA	Foxa2	0.0161279	0.0715793346568011	-	derivatization:Lama1_chr17_7784|random_deposition_all_bkg_TFBS_full|shuffled_bg_54|fixed_deposition_1
238	249	TTACATTGATAT	Sox17	0.0221264	0.110007548312328	-	derivatization:Lama1_chr17_7784|random_deposition_all_bkg_TFBS_full|shuffled_bg_54|fixed_deposition_1
239	252	TACATTGATATTGT	Foxa2	0.0177049	0.0785784238595971	-	derivatization:Lama1_chr17_7784|random_deposition_all_bkg_TFBS_full|shuffled_bg_54|fixed_deposition_1
241	252	CATTGATATTGT	Gata4/6	0.130432	0.187417630959168	+	derivatization:Lama1_chr17_7784|random_deposition_all_bkg_TFBS_full|shuffled_bg_54|fixed_deposition_1
244	255	TGATATTGTGTA	Sox17	0.0330231	0.164183521434704	-	derivatization:Lama1_chr17_7784|random_deposition_all_bkg_TFBS_full|shuffled_bg_54|fixed_deposition_1
248	261	ATTGTGTATAGATA	Foxa2	0.0393167	0.17449656972706	-	derivatization:Lama1_chr17_7784|random_deposition_all_bkg_TFBS_full|shuffled_bg_54|fixed_deposition_1
254	265	TATAGATAAGCA	Gata4/6	0.371009	1.07570326227114	+	derivatization:Lama1_chr17_7784|random_deposition_all_bkg_TFBS_full|shuffled_bg_54|fixed_deposition_1
258	271	GATAAGCACACAGG	Foxa2	0.0884745	0.392670207782361	+	derivatization:Lama1_chr17_7784|random_deposition_all_bkg_TFBS_full|shuffled_bg_54|fixed_deposition_1
270	281	GGAACAAACCCC	Sox17	0.0103791	0.0516025808395618	+	derivatization:Lama1_chr17_7784|random_deposition_all_bkg_TFBS_full|shuffled_bg_54|fixed_deposition_1
271	282	GAACAAACCCCA	Klf4	0.0354396	0.1277549112891	+	derivatization:Lama1_chr17_7784|random_deposition_all_bkg_TFBS_full|shuffled_bg_54|fixed_deposition_1
278	289	CCCCATTGTCAT	Sox17	0.174041	0.865293211540324	-	derivatization:Lama1_chr17_7784|random_deposition_all_bkg_TFBS_full|shuffled_bg_54|fixed_deposition_1
279	290	CCCATTGTCATA	Jun_Atf3	0.0477412	0.119239871172225	+	derivatization:Lama1_chr17_7784|random_deposition_all_bkg_TFBS_full|shuffled_bg_54|fixed_deposition_1
286	297	TCATATTGTCTT	Sox17	0.0812342	0.403878406840394	-	derivatization:Lama1_chr17_7784|random_deposition_all_bkg_TFBS_full|shuffled_bg_54|fixed_deposition_1
287	300	CATATTGTCTTGGG	Foxa2	0.0116052	0.0515065504225043	-	derivatization:Lama1_chr17_7784|random_deposition_all_bkg_TFBS_full|shuffled_bg_54|fixed_deposition_1
18	29	GTATAAGTCAGA	Jun_Atf3	0.128504	0.320955493475565	+	derivatization:Lama1_chr17_7784|random_deposition_all_bkg_TFBS_full|shuffled_bg_54|fixed_deposition_2
24	35	GTCAGATATAAG	Gata4/6	0.141479	0.203291055956146	+	derivatization:Lama1_chr17_7784|random_deposition_all_bkg_TFBS_full|shuffled_bg_54|fixed_deposition_2
29	40	ATATAAGCCCTG	Klf4	0.0144998	0.0522697960109508	+	derivatization:Lama1_chr17_7784|random_deposition_all_bkg_TFBS_full|shuffled_bg_54|fixed_deposition_2
45	58	GATGTTGATTAGAG	Foxa2	0.0300336	0.133296033913188	-	derivatization:Lama1_chr17_7784|random_deposition_all_bkg_TFBS_full|shuffled_bg_54|fixed_deposition_2
47	58	TGTTGATTAGAG	Gata4/6	0.194879	0.28002147098635	+	derivatization:Lama1_chr17_7784|random_deposition_all_bkg_TFBS_full|shuffled_bg_54|fixed_deposition_2
77	88	ACATGATCACCC	Gata4/6	0.12591	0.180919972967284	+	derivatization:Lama1_chr17_7784|random_deposition_all_bkg_TFBS_full|shuffled_bg_54|fixed_deposition_2
78	89	CATGATCACCCT	Jun_Atf3	0.0212912	0.0531775478015233	-	derivatization:Lama1_chr17_7784|random_deposition_all_bkg_TFBS_full|shuffled_bg_54|fixed_deposition_2
79	90	ATGATCACCCTA	Klf4	0.0210173	0.0757644921792684	+	derivatization:Lama1_chr17_7784|random_deposition_all_bkg_TFBS_full|shuffled_bg_54|fixed_deposition_2
85	96	ACCCTATCTCTA	Gata4/6	0.285714	0.828398992683566	-	derivatization:Lama1_chr17_7784|random_deposition_all_bkg_TFBS_full|shuffled_bg_54|fixed_deposition_2
100	111	CACTACCTAATT	Jun_Atf3	0.0209293	0.0522736553694682	+	derivatization:Lama1_chr17_7784|random_deposition_all_bkg_TFBS_full|shuffled_bg_54|fixed_deposition_2
118	129	TAGGGTGGGTCT	Klf4	0.20516	0.73957374236932	-	derivatization:Lama1_chr17_7784|random_deposition_all_bkg_TFBS_full|shuffled_bg_54|fixed_deposition_2
130	141	GCAACAATCTCA	Sox17	0.0194218	0.096560877585706	+	derivatization:Lama1_chr17_7784|random_deposition_all_bkg_TFBS_full|shuffled_bg_54|fixed_deposition_2
131	142	CAACAATCTCAT	Gata4/6	0.0499953	0.0718382044674074	-	derivatization:Lama1_chr17_7784|random_deposition_all_bkg_TFBS_full|shuffled_bg_54|fixed_deposition_2
132	143	AACAATCTCATC	Jun_Atf3	0.0276388	0.0690315063583425	+	derivatization:Lama1_chr17_7784|random_deposition_all_bkg_TFBS_full|shuffled_bg_54|fixed_deposition_2
143	154	CCTGCTATCATT	Jun_Atf3	0.0230701	0.0576205824723793	+	derivatization:Lama1_chr17_7784|random_deposition_all_bkg_TFBS_full|shuffled_bg_54|fixed_deposition_2
144	155	CTGCTATCATTG	Gata4/6	0.241262	0.346669164625788	-	derivatization:Lama1_chr17_7784|random_deposition_all_bkg_TFBS_full|shuffled_bg_54|fixed_deposition_2
148	159	TATCATTGATAT	Sox17	0.0241795	0.120215105684518	-	derivatization:Lama1_chr17_7784|random_deposition_all_bkg_TFBS_full|shuffled_bg_54|fixed_deposition_2
149	162	ATCATTGATATTGT	Foxa2	0.0182594	0.0810394225678726	-	derivatization:Lama1_chr17_7784|random_deposition_all_bkg_TFBS_full|shuffled_bg_54|fixed_deposition_2
151	162	CATTGATATTGT	Gata4/6	0.130432	0.187417630959168	+	derivatization:Lama1_chr17_7784|random_deposition_all_bkg_TFBS_full|shuffled_bg_54|fixed_deposition_2
154	165	TGATATTGTGTA	Sox17	0.0330231	0.164183521434704	-	derivatization:Lama1_chr17_7784|random_deposition_all_bkg_TFBS_full|shuffled_bg_54|fixed_deposition_2
158	171	ATTGTGTATAGATA	Foxa2	0.0393167	0.17449656972706	-	derivatization:Lama1_chr17_7784|random_deposition_all_bkg_TFBS_full|shuffled_bg_54|fixed_deposition_2
164	175	TATAGATAAGCA	Gata4/6	0.371009	1.07570326227114	+	derivatization:Lama1_chr17_7784|random_deposition_all_bkg_TFBS_full|shuffled_bg_54|fixed_deposition_2
168	181	GATAAGCACACAGG	Foxa2	0.0884745	0.392670207782361	+	derivatization:Lama1_chr17_7784|random_deposition_all_bkg_TFBS_full|shuffled_bg_54|fixed_deposition_2
185	196	CCCCATTGTCAT	Sox17	0.174041	0.865293211540324	-	derivatization:Lama1_chr17_7784|random_deposition_all_bkg_TFBS_full|shuffled_bg_54|fixed_deposition_2
186	197	CCCATTGTCATA	Jun_Atf3	0.0477412	0.119239871172225	+	derivatization:Lama1_chr17_7784|random_deposition_all_bkg_TFBS_full|shuffled_bg_54|fixed_deposition_2
193	204	TCATATTGTCTT	Sox17	0.0812342	0.403878406840394	-	derivatization:Lama1_chr17_7784|random_deposition_all_bkg_TFBS_full|shuffled_bg_54|fixed_deposition_2
210	221	TTTTGATCGTAT	Gata4/6	0.0933534	0.134139421844207	-	derivatization:Lama1_chr17_7784|random_deposition_all_bkg_TFBS_full|shuffled_bg_54|fixed_deposition_2
217	230	CGTATGTGTTTGTC	Foxa2	0.0175423	0.0778567676107863	-	derivatization:Lama1_chr17_7784|random_deposition_all_bkg_TFBS_full|shuffled_bg_54|fixed_deposition_2
221	234	TGTGTTTGTCCTTG	Foxa2	0.0694316	0.308153431764653	-	derivatization:Lama1_chr17_7784|random_deposition_all_bkg_TFBS_full|shuffled_bg_54|fixed_deposition_2
221	232	TGTGTTTGTCCT	Sox17	0.0109681	0.0545309580701985	-	derivatization:Lama1_chr17_7784|random_deposition_all_bkg_TFBS_full|shuffled_bg_54|fixed_deposition_2
253	264	CAAAGATAACAG	Gata4/6	0.590328	0.848241806066483	+	derivatization:Lama1_chr17_7784|random_deposition_all_bkg_TFBS_full|shuffled_bg_54|fixed_deposition_2
268	279	CCTTGATAAGCT	Gata4/6	0.49302	0.708420022812568	+	derivatization:Lama1_chr17_7784|random_deposition_all_bkg_TFBS_full|shuffled_bg_54|fixed_deposition_2
285	296	CTACATTGTCAA	Sox17	0.0466049	0.231709215613078	-	derivatization:Lama1_chr17_7784|random_deposition_all_bkg_TFBS_full|shuffled_bg_54|fixed_deposition_2
26	39	TGTGTTTGTCCTTG	Foxa2	0.0694316	0.308153431764653	-	derivatization:Lama1_chr17_7784|random_deposition_all_bkg_TFBS_full|shuffled_bg_55|fixed_deposition_1
26	37	TGTGTTTGTCCT	Sox17	0.0109681	0.0545309580701985	-	derivatization:Lama1_chr17_7784|random_deposition_all_bkg_TFBS_full|shuffled_bg_55|fixed_deposition_1
50	61	GTGGGCGAGGGT	Klf4	0.18183	0.65547228297433	-	derivatization:Lama1_chr17_7784|random_deposition_all_bkg_TFBS_full|shuffled_bg_55|fixed_deposition_1
56	67	GAGGGTGCCGGG	Klf4	0.0190514	0.0686776915352645	-	derivatization:Lama1_chr17_7784|random_deposition_all_bkg_TFBS_full|shuffled_bg_55|fixed_deposition_1
80	91	CAGACAAAGATA	Sox17	0.0168428	0.0837386621734612	+	derivatization:Lama1_chr17_7784|random_deposition_all_bkg_TFBS_full|shuffled_bg_55|fixed_deposition_1
84	95	CAAAGATAACAG	Gata4/6	0.590328	0.848241806066483	+	derivatization:Lama1_chr17_7784|random_deposition_all_bkg_TFBS_full|shuffled_bg_55|fixed_deposition_1
101	112	ACATGATCACCC	Gata4/6	0.12591	0.180919972967284	+	derivatization:Lama1_chr17_7784|random_deposition_all_bkg_TFBS_full|shuffled_bg_55|fixed_deposition_1
102	113	CATGATCACCCT	Jun_Atf3	0.0212912	0.0531775478015233	-	derivatization:Lama1_chr17_7784|random_deposition_all_bkg_TFBS_full|shuffled_bg_55|fixed_deposition_1
103	114	ATGATCACCCTA	Klf4	0.0210173	0.0757644921792684	+	derivatization:Lama1_chr17_7784|random_deposition_all_bkg_TFBS_full|shuffled_bg_55|fixed_deposition_1
109	120	ACCCTATCTCTA	Gata4/6	0.285714	0.828398992683566	-	derivatization:Lama1_chr17_7784|random_deposition_all_bkg_TFBS_full|shuffled_bg_55|fixed_deposition_1
115	126	TCTCTAATCAGC	Jun_Atf3	0.0220261	0.0550130563627758	+	derivatization:Lama1_chr17_7784|random_deposition_all_bkg_TFBS_full|shuffled_bg_55|fixed_deposition_1
116	127	CTCTAATCAGCT	Gata4/6	0.225742	0.324368489695661	-	derivatization:Lama1_chr17_7784|random_deposition_all_bkg_TFBS_full|shuffled_bg_55|fixed_deposition_1
117	130	TCTAATCAGCTGCT	Hnf1b	0.000872638	0.0606853927472004	+	derivatization:Lama1_chr17_7784|random_deposition_all_bkg_TFBS_full|shuffled_bg_55|fixed_deposition_1
132	145	GATGTTGATTAGAG	Foxa2	0.0300336	0.133296033913188	-	derivatization:Lama1_chr17_7784|random_deposition_all_bkg_TFBS_full|shuffled_bg_55|fixed_deposition_1
134	145	TGTTGATTAGAG	Gata4/6	0.194879	0.28002147098635	+	derivatization:Lama1_chr17_7784|random_deposition_all_bkg_TFBS_full|shuffled_bg_55|fixed_deposition_1
143	154	GAGCGCGTCAGA	Jun_Atf3	0.109615	0.273777753356503	+	derivatization:Lama1_chr17_7784|random_deposition_all_bkg_TFBS_full|shuffled_bg_55|fixed_deposition_1
149	160	GTCAGATATAAG	Gata4/6	0.141479	0.203291055956146	+	derivatization:Lama1_chr17_7784|random_deposition_all_bkg_TFBS_full|shuffled_bg_55|fixed_deposition_1
170	181	CCTTGATAAGCT	Gata4/6	0.49302	0.708420022812568	+	derivatization:Lama1_chr17_7784|random_deposition_all_bkg_TFBS_full|shuffled_bg_55|fixed_deposition_1
185	196	CTACATTGTCAA	Sox17	0.0466049	0.231709215613078	-	derivatization:Lama1_chr17_7784|random_deposition_all_bkg_TFBS_full|shuffled_bg_55|fixed_deposition_1
214	225	TGGGGTGCAGAG	Klf4	0.0257127	0.0926907670375298	-	derivatization:Lama1_chr17_7784|random_deposition_all_bkg_TFBS_full|shuffled_bg_55|fixed_deposition_1
226	237	TAGGGTGGGTCT	Klf4	0.20516	0.73957374236932	-	derivatization:Lama1_chr17_7784|random_deposition_all_bkg_TFBS_full|shuffled_bg_55|fixed_deposition_1
230	241	GTGGGTCTGCCC	Klf4	0.0201094	0.0724916368434471	-	derivatization:Lama1_chr17_7784|random_deposition_all_bkg_TFBS_full|shuffled_bg_55|fixed_deposition_1
232	243	GGGTCTGCCCAT	Klf4	0.0377663	0.136142346590185	+	derivatization:Lama1_chr17_7784|random_deposition_all_bkg_TFBS_full|shuffled_bg_55|fixed_deposition_1
238	249	GCCCATTGATAT	Sox17	0.0449285	0.223374527006219	-	derivatization:Lama1_chr17_7784|random_deposition_all_bkg_TFBS_full|shuffled_bg_55|fixed_deposition_1
241	252	CATTGATATTGT	Gata4/6	0.130432	0.187417630959168	+	derivatization:Lama1_chr17_7784|random_deposition_all_bkg_TFBS_full|shuffled_bg_55|fixed_deposition_1
244	255	TGATATTGTGTA	Sox17	0.0330231	0.164183521434704	-	derivatization:Lama1_chr17_7784|random_deposition_all_bkg_TFBS_full|shuffled_bg_55|fixed_deposition_1
248	261	ATTGTGTATAGATA	Foxa2	0.0393167	0.17449656972706	-	derivatization:Lama1_chr17_7784|random_deposition_all_bkg_TFBS_full|shuffled_bg_55|fixed_deposition_1
254	265	TATAGATAAGCA	Gata4/6	0.371009	1.07570326227114	+	derivatization:Lama1_chr17_7784|random_deposition_all_bkg_TFBS_full|shuffled_bg_55|fixed_deposition_1
258	271	GATAAGCACACAGG	Foxa2	0.0884745	0.392670207782361	+	derivatization:Lama1_chr17_7784|random_deposition_all_bkg_TFBS_full|shuffled_bg_55|fixed_deposition_1
269	280	AGGGGTGGACCC	Klf4	0.0634087	0.228579691741926	-	derivatization:Lama1_chr17_7784|random_deposition_all_bkg_TFBS_full|shuffled_bg_55|fixed_deposition_1
278	289	CCCCATTGTCAT	Sox17	0.174041	0.865293211540324	-	derivatization:Lama1_chr17_7784|random_deposition_all_bkg_TFBS_full|shuffled_bg_55|fixed_deposition_1
279	290	CCCATTGTCATA	Jun_Atf3	0.0477412	0.119239871172225	+	derivatization:Lama1_chr17_7784|random_deposition_all_bkg_TFBS_full|shuffled_bg_55|fixed_deposition_1
286	297	TCATATTGTCTT	Sox17	0.0812342	0.403878406840394	-	derivatization:Lama1_chr17_7784|random_deposition_all_bkg_TFBS_full|shuffled_bg_55|fixed_deposition_1
287	300	CATATTGTCTTTGT	Foxa2	0.0190271	0.0844466519787709	-	derivatization:Lama1_chr17_7784|random_deposition_all_bkg_TFBS_full|shuffled_bg_55|fixed_deposition_1
15	26	GTAGGAGCGGTC	Klf4	0.0270871	0.0976452910749269	-	derivatization:Lama1_chr17_7784|random_deposition_all_bkg_TFBS_full|shuffled_bg_55|fixed_deposition_2
18	29	GGAGCGGTCAGA	Jun_Atf3	0.0253634	0.0633483982072009	+	derivatization:Lama1_chr17_7784|random_deposition_all_bkg_TFBS_full|shuffled_bg_55|fixed_deposition_2
24	35	GTCAGATATAAG	Gata4/6	0.141479	0.203291055956146	+	derivatization:Lama1_chr17_7784|random_deposition_all_bkg_TFBS_full|shuffled_bg_55|fixed_deposition_2
45	58	GATGTTGATTAGAG	Foxa2	0.0300336	0.133296033913188	-	derivatization:Lama1_chr17_7784|random_deposition_all_bkg_TFBS_full|shuffled_bg_55|fixed_deposition_2
47	58	TGTTGATTAGAG	Gata4/6	0.194879	0.28002147098635	+	derivatization:Lama1_chr17_7784|random_deposition_all_bkg_TFBS_full|shuffled_bg_55|fixed_deposition_2
56	67	GAGGGTGCCGGG	Klf4	0.0190514	0.0686776915352645	-	derivatization:Lama1_chr17_7784|random_deposition_all_bkg_TFBS_full|shuffled_bg_55|fixed_deposition_2
77	88	ACATGATCACCC	Gata4/6	0.12591	0.180919972967284	+	derivatization:Lama1_chr17_7784|random_deposition_all_bkg_TFBS_full|shuffled_bg_55|fixed_deposition_2
78	89	CATGATCACCCT	Jun_Atf3	0.0212912	0.0531775478015233	-	derivatization:Lama1_chr17_7784|random_deposition_all_bkg_TFBS_full|shuffled_bg_55|fixed_deposition_2
79	90	ATGATCACCCTA	Klf4	0.0210173	0.0757644921792684	+	derivatization:Lama1_chr17_7784|random_deposition_all_bkg_TFBS_full|shuffled_bg_55|fixed_deposition_2
85	96	ACCCTATCTCTA	Gata4/6	0.285714	0.828398992683566	-	derivatization:Lama1_chr17_7784|random_deposition_all_bkg_TFBS_full|shuffled_bg_55|fixed_deposition_2
92	103	CTCTATGGTTCT	Sox17	0.0158437	0.0787713587929363	-	derivatization:Lama1_chr17_7784|random_deposition_all_bkg_TFBS_full|shuffled_bg_55|fixed_deposition_2
101	112	TCTGACCTGATG	Jun_Atf3	0.0384949	0.0961460314526593	-	derivatization:Lama1_chr17_7784|random_deposition_all_bkg_TFBS_full|shuffled_bg_55|fixed_deposition_2
105	116	ACCTGATGACGC	Gata4/6	0.0901941	0.129599826334751	+	derivatization:Lama1_chr17_7784|random_deposition_all_bkg_TFBS_full|shuffled_bg_55|fixed_deposition_2
109	120	GATGACGCTTAG	Jun_Atf3	0.25218	0.629852427509401	-	derivatization:Lama1_chr17_7784|random_deposition_all_bkg_TFBS_full|shuffled_bg_55|fixed_deposition_2
118	129	TAGGGTGGGTCT	Klf4	0.20516	0.73957374236932	-	derivatization:Lama1_chr17_7784|random_deposition_all_bkg_TFBS_full|shuffled_bg_55|fixed_deposition_2
129	140	TTGGGCATCAGA	Jun_Atf3	0.0333794	0.0833694032786394	+	derivatization:Lama1_chr17_7784|random_deposition_all_bkg_TFBS_full|shuffled_bg_55|fixed_deposition_2
148	159	CGGCATTGATAT	Sox17	0.0178716	0.0888536273600132	-	derivatization:Lama1_chr17_7784|random_deposition_all_bkg_TFBS_full|shuffled_bg_55|fixed_deposition_2
151	162	CATTGATATTGT	Gata4/6	0.130432	0.187417630959168	+	derivatization:Lama1_chr17_7784|random_deposition_all_bkg_TFBS_full|shuffled_bg_55|fixed_deposition_2
154	165	TGATATTGTGTA	Sox17	0.0330231	0.164183521434704	-	derivatization:Lama1_chr17_7784|random_deposition_all_bkg_TFBS_full|shuffled_bg_55|fixed_deposition_2
158	171	ATTGTGTATAGATA	Foxa2	0.0393167	0.17449656972706	-	derivatization:Lama1_chr17_7784|random_deposition_all_bkg_TFBS_full|shuffled_bg_55|fixed_deposition_2
164	175	TATAGATAAGCA	Gata4/6	0.371009	1.07570326227114	+	derivatization:Lama1_chr17_7784|random_deposition_all_bkg_TFBS_full|shuffled_bg_55|fixed_deposition_2
168	181	GATAAGCACACAGG	Foxa2	0.0884745	0.392670207782361	+	derivatization:Lama1_chr17_7784|random_deposition_all_bkg_TFBS_full|shuffled_bg_55|fixed_deposition_2
185	196	CCCCATTGTCAT	Sox17	0.174041	0.865293211540324	-	derivatization:Lama1_chr17_7784|random_deposition_all_bkg_TFBS_full|shuffled_bg_55|fixed_deposition_2
186	197	CCCATTGTCATA	Jun_Atf3	0.0477412	0.119239871172225	+	derivatization:Lama1_chr17_7784|random_deposition_all_bkg_TFBS_full|shuffled_bg_55|fixed_deposition_2
193	204	TCATATTGTCTT	Sox17	0.0812342	0.403878406840394	-	derivatization:Lama1_chr17_7784|random_deposition_all_bkg_TFBS_full|shuffled_bg_55|fixed_deposition_2
199	210	TGTCTTGCCCTC	Klf4	0.0291791	0.105186664973526	+	derivatization:Lama1_chr17_7784|random_deposition_all_bkg_TFBS_full|shuffled_bg_55|fixed_deposition_2
214	225	TGGGGTGTGTGT	Klf4	0.10321	0.372057935026016	-	derivatization:Lama1_chr17_7784|random_deposition_all_bkg_TFBS_full|shuffled_bg_55|fixed_deposition_2
216	227	GGGTGTGTGTTT	Klf4	0.0207557	0.0748214599556195	-	derivatization:Lama1_chr17_7784|random_deposition_all_bkg_TFBS_full|shuffled_bg_55|fixed_deposition_2
217	230	GGTGTGTGTTTGTC	Foxa2	0.0183531	0.0814552847481529	-	derivatization:Lama1_chr17_7784|random_deposition_all_bkg_TFBS_full|shuffled_bg_55|fixed_deposition_2
221	234	TGTGTTTGTCCTTG	Foxa2	0.0694316	0.308153431764653	-	derivatization:Lama1_chr17_7784|random_deposition_all_bkg_TFBS_full|shuffled_bg_55|fixed_deposition_2
221	232	TGTGTTTGTCCT	Sox17	0.0109681	0.0545309580701985	-	derivatization:Lama1_chr17_7784|random_deposition_all_bkg_TFBS_full|shuffled_bg_55|fixed_deposition_2
240	251	CGCAGCCTCACT	Jun_Atf3	0.0359748	0.0898517531491997	+	derivatization:Lama1_chr17_7784|random_deposition_all_bkg_TFBS_full|shuffled_bg_55|fixed_deposition_2
253	264	CAAAGATAACAG	Gata4/6	0.590328	0.848241806066483	+	derivatization:Lama1_chr17_7784|random_deposition_all_bkg_TFBS_full|shuffled_bg_55|fixed_deposition_2
268	279	CCTTGATAAGCT	Gata4/6	0.49302	0.708420022812568	+	derivatization:Lama1_chr17_7784|random_deposition_all_bkg_TFBS_full|shuffled_bg_55|fixed_deposition_2
285	296	CTACATTGTCAA	Sox17	0.0466049	0.231709215613078	-	derivatization:Lama1_chr17_7784|random_deposition_all_bkg_TFBS_full|shuffled_bg_55|fixed_deposition_2
26	39	TGTGTTTGTCCTTG	Foxa2	0.0694316	0.308153431764653	-	derivatization:Lama1_chr17_7784|random_deposition_all_bkg_TFBS_full|shuffled_bg_56|fixed_deposition_1
26	37	TGTGTTTGTCCT	Sox17	0.0109681	0.0545309580701985	-	derivatization:Lama1_chr17_7784|random_deposition_all_bkg_TFBS_full|shuffled_bg_56|fixed_deposition_1
40	51	TATGAGTAGGTC	Jun_Atf3	0.0361451	0.0902770996017528	-	derivatization:Lama1_chr17_7784|random_deposition_all_bkg_TFBS_full|shuffled_bg_56|fixed_deposition_1
60	71	GTTCACTGTCTT	Sox17	0.0104174	0.0517929999362229	-	derivatization:Lama1_chr17_7784|random_deposition_all_bkg_TFBS_full|shuffled_bg_56|fixed_deposition_1
68	79	TCTTATGTCAGA	Jun_Atf3	0.0818962	0.204546436568306	+	derivatization:Lama1_chr17_7784|random_deposition_all_bkg_TFBS_full|shuffled_bg_56|fixed_deposition_1
84	95	CAAAGATAACAG	Gata4/6	0.590328	0.848241806066483	+	derivatization:Lama1_chr17_7784|random_deposition_all_bkg_TFBS_full|shuffled_bg_56|fixed_deposition_1
97	108	GCTGACATGATC	Jun_Atf3	0.0789916	0.197291819386357	-	derivatization:Lama1_chr17_7784|random_deposition_all_bkg_TFBS_full|shuffled_bg_56|fixed_deposition_1
101	112	ACATGATCACCC	Gata4/6	0.12591	0.180919972967284	+	derivatization:Lama1_chr17_7784|random_deposition_all_bkg_TFBS_full|shuffled_bg_56|fixed_deposition_1
102	113	CATGATCACCCT	Jun_Atf3	0.0212912	0.0531775478015233	-	derivatization:Lama1_chr17_7784|random_deposition_all_bkg_TFBS_full|shuffled_bg_56|fixed_deposition_1
103	114	ATGATCACCCTA	Klf4	0.0210173	0.0757644921792684	+	derivatization:Lama1_chr17_7784|random_deposition_all_bkg_TFBS_full|shuffled_bg_56|fixed_deposition_1
109	120	ACCCTATCTCTA	Gata4/6	0.285714	0.828398992683566	-	derivatization:Lama1_chr17_7784|random_deposition_all_bkg_TFBS_full|shuffled_bg_56|fixed_deposition_1
121	132	ACGCGATTGTCG	Gata4/6	0.0593651	0.0853016621968082	+	derivatization:Lama1_chr17_7784|random_deposition_all_bkg_TFBS_full|shuffled_bg_56|fixed_deposition_1
122	133	CGCGATTGTCGA	Sox17	0.0206217	0.102526513984757	-	derivatization:Lama1_chr17_7784|random_deposition_all_bkg_TFBS_full|shuffled_bg_56|fixed_deposition_1
132	145	GATGTTGATTAGAG	Foxa2	0.0300336	0.133296033913188	-	derivatization:Lama1_chr17_7784|random_deposition_all_bkg_TFBS_full|shuffled_bg_56|fixed_deposition_1
134	145	TGTTGATTAGAG	Gata4/6	0.194879	0.28002147098635	+	derivatization:Lama1_chr17_7784|random_deposition_all_bkg_TFBS_full|shuffled_bg_56|fixed_deposition_1
143	154	GAGGCTGTCAGA	Jun_Atf3	0.0343261	0.0857339099529321	+	derivatization:Lama1_chr17_7784|random_deposition_all_bkg_TFBS_full|shuffled_bg_56|fixed_deposition_1
149	160	GTCAGATATAAG	Gata4/6	0.141479	0.203291055956146	+	derivatization:Lama1_chr17_7784|random_deposition_all_bkg_TFBS_full|shuffled_bg_56|fixed_deposition_1
170	181	CCTTGATAAGCT	Gata4/6	0.49302	0.708420022812568	+	derivatization:Lama1_chr17_7784|random_deposition_all_bkg_TFBS_full|shuffled_bg_56|fixed_deposition_1
185	196	CTACATTGTCAA	Sox17	0.0466049	0.231709215613078	-	derivatization:Lama1_chr17_7784|random_deposition_all_bkg_TFBS_full|shuffled_bg_56|fixed_deposition_1
226	237	TAGGGTGGGTCT	Klf4	0.20516	0.73957374236932	-	derivatization:Lama1_chr17_7784|random_deposition_all_bkg_TFBS_full|shuffled_bg_56|fixed_deposition_1
230	241	GTGGGTCTTGCC	Klf4	0.0217048	0.0782428356569391	-	derivatization:Lama1_chr17_7784|random_deposition_all_bkg_TFBS_full|shuffled_bg_56|fixed_deposition_1
238	249	TGCCATTGATAT	Sox17	0.0463532	0.230457819095333	-	derivatization:Lama1_chr17_7784|random_deposition_all_bkg_TFBS_full|shuffled_bg_56|fixed_deposition_1
241	252	CATTGATATTGT	Gata4/6	0.130432	0.187417630959168	+	derivatization:Lama1_chr17_7784|random_deposition_all_bkg_TFBS_full|shuffled_bg_56|fixed_deposition_1
244	255	TGATATTGTGTA	Sox17	0.0330231	0.164183521434704	-	derivatization:Lama1_chr17_7784|random_deposition_all_bkg_TFBS_full|shuffled_bg_56|fixed_deposition_1
248	261	ATTGTGTATAGATA	Foxa2	0.0393167	0.17449656972706	-	derivatization:Lama1_chr17_7784|random_deposition_all_bkg_TFBS_full|shuffled_bg_56|fixed_deposition_1
254	265	TATAGATAAGCA	Gata4/6	0.371009	1.07570326227114	+	derivatization:Lama1_chr17_7784|random_deposition_all_bkg_TFBS_full|shuffled_bg_56|fixed_deposition_1
258	271	GATAAGCACACAGG	Foxa2	0.0884745	0.392670207782361	+	derivatization:Lama1_chr17_7784|random_deposition_all_bkg_TFBS_full|shuffled_bg_56|fixed_deposition_1
```
