## Supplementary material for "Multi-scale dissection, compaction and derivatization of mammalian developmental enhancers": Table S3: 719625_file04 (part 56 of 85)

```
278	289	CCCCATTGTCAT	Sox17	0.174041	0.865293211540324	-	derivatization:Lama1_chr17_7784|random_deposition_all_bkg_TFBS_full|shuffled_bg_56|fixed_deposition_1
279	290	CCCATTGTCATA	Jun_Atf3	0.0477412	0.119239871172225	+	derivatization:Lama1_chr17_7784|random_deposition_all_bkg_TFBS_full|shuffled_bg_56|fixed_deposition_1
286	297	TCATATTGTCTT	Sox17	0.0812342	0.403878406840394	-	derivatization:Lama1_chr17_7784|random_deposition_all_bkg_TFBS_full|shuffled_bg_56|fixed_deposition_1
287	300	CATATTGTCTTACA	Foxa2	0.0146796	0.0651514456952224	-	derivatization:Lama1_chr17_7784|random_deposition_all_bkg_TFBS_full|shuffled_bg_56|fixed_deposition_1
18	29	GTTCCAGTCAGA	Jun_Atf3	0.0437317	0.109225622190946	+	derivatization:Lama1_chr17_7784|random_deposition_all_bkg_TFBS_full|shuffled_bg_56|fixed_deposition_2
24	35	GTCAGATATAAG	Gata4/6	0.141479	0.203291055956146	+	derivatization:Lama1_chr17_7784|random_deposition_all_bkg_TFBS_full|shuffled_bg_56|fixed_deposition_2
40	51	TATGAGATGTTG	Jun_Atf3	0.0362188	0.0904611749602565	-	derivatization:Lama1_chr17_7784|random_deposition_all_bkg_TFBS_full|shuffled_bg_56|fixed_deposition_2
45	58	GATGTTGATTAGAG	Foxa2	0.0300336	0.133296033913188	-	derivatization:Lama1_chr17_7784|random_deposition_all_bkg_TFBS_full|shuffled_bg_56|fixed_deposition_2
47	58	TGTTGATTAGAG	Gata4/6	0.194879	0.28002147098635	+	derivatization:Lama1_chr17_7784|random_deposition_all_bkg_TFBS_full|shuffled_bg_56|fixed_deposition_2
60	71	GTTCACTGTCTT	Sox17	0.0104174	0.0517929999362229	-	derivatization:Lama1_chr17_7784|random_deposition_all_bkg_TFBS_full|shuffled_bg_56|fixed_deposition_2
68	79	TCTTATGTCACA	Jun_Atf3	0.177126	0.44239527748049	+	derivatization:Lama1_chr17_7784|random_deposition_all_bkg_TFBS_full|shuffled_bg_56|fixed_deposition_2
77	88	ACATGATCACCC	Gata4/6	0.12591	0.180919972967284	+	derivatization:Lama1_chr17_7784|random_deposition_all_bkg_TFBS_full|shuffled_bg_56|fixed_deposition_2
78	89	CATGATCACCCT	Jun_Atf3	0.0212912	0.0531775478015233	-	derivatization:Lama1_chr17_7784|random_deposition_all_bkg_TFBS_full|shuffled_bg_56|fixed_deposition_2
79	90	ATGATCACCCTA	Klf4	0.0210173	0.0757644921792684	+	derivatization:Lama1_chr17_7784|random_deposition_all_bkg_TFBS_full|shuffled_bg_56|fixed_deposition_2
85	96	ACCCTATCTCTA	Gata4/6	0.285714	0.828398992683566	-	derivatization:Lama1_chr17_7784|random_deposition_all_bkg_TFBS_full|shuffled_bg_56|fixed_deposition_2
118	129	TAGGGTGGGTCT	Klf4	0.20516	0.73957374236932	-	derivatization:Lama1_chr17_7784|random_deposition_all_bkg_TFBS_full|shuffled_bg_56|fixed_deposition_2
120	131	GGGTGGGTCTTC	Jun_Atf3	0.0248225	0.061997429938346	+	derivatization:Lama1_chr17_7784|random_deposition_all_bkg_TFBS_full|shuffled_bg_56|fixed_deposition_2
148	159	TTGCATTGATAT	Sox17	0.0357996	0.177987662998138	-	derivatization:Lama1_chr17_7784|random_deposition_all_bkg_TFBS_full|shuffled_bg_56|fixed_deposition_2
149	162	TGCATTGATATTGT	Foxa2	0.0112993	0.0501488957699138	-	derivatization:Lama1_chr17_7784|random_deposition_all_bkg_TFBS_full|shuffled_bg_56|fixed_deposition_2
151	162	CATTGATATTGT	Gata4/6	0.130432	0.187417630959168	+	derivatization:Lama1_chr17_7784|random_deposition_all_bkg_TFBS_full|shuffled_bg_56|fixed_deposition_2
154	165	TGATATTGTGTA	Sox17	0.0330231	0.164183521434704	-	derivatization:Lama1_chr17_7784|random_deposition_all_bkg_TFBS_full|shuffled_bg_56|fixed_deposition_2
158	171	ATTGTGTATAGATA	Foxa2	0.0393167	0.17449656972706	-	derivatization:Lama1_chr17_7784|random_deposition_all_bkg_TFBS_full|shuffled_bg_56|fixed_deposition_2
164	175	TATAGATAAGCA	Gata4/6	0.371009	1.07570326227114	+	derivatization:Lama1_chr17_7784|random_deposition_all_bkg_TFBS_full|shuffled_bg_56|fixed_deposition_2
168	181	GATAAGCACACAGG	Foxa2	0.0884745	0.392670207782361	+	derivatization:Lama1_chr17_7784|random_deposition_all_bkg_TFBS_full|shuffled_bg_56|fixed_deposition_2
185	196	CCCCATTGTCAT	Sox17	0.174041	0.865293211540324	-	derivatization:Lama1_chr17_7784|random_deposition_all_bkg_TFBS_full|shuffled_bg_56|fixed_deposition_2
186	197	CCCATTGTCATA	Jun_Atf3	0.0477412	0.119239871172225	+	derivatization:Lama1_chr17_7784|random_deposition_all_bkg_TFBS_full|shuffled_bg_56|fixed_deposition_2
193	204	TCATATTGTCTT	Sox17	0.0812342	0.403878406840394	-	derivatization:Lama1_chr17_7784|random_deposition_all_bkg_TFBS_full|shuffled_bg_56|fixed_deposition_2
194	207	CATATTGTCTTTCC	Foxa2	0.014553	0.0645895657376612	-	derivatization:Lama1_chr17_7784|random_deposition_all_bkg_TFBS_full|shuffled_bg_56|fixed_deposition_2
221	234	TGTGTTTGTCCTTG	Foxa2	0.0694316	0.308153431764653	-	derivatization:Lama1_chr17_7784|random_deposition_all_bkg_TFBS_full|shuffled_bg_56|fixed_deposition_2
221	232	TGTGTTTGTCCT	Sox17	0.0109681	0.0545309580701985	-	derivatization:Lama1_chr17_7784|random_deposition_all_bkg_TFBS_full|shuffled_bg_56|fixed_deposition_2
228	239	GTCCTTGCCCTG	Klf4	0.0318165	0.114694131283357	+	derivatization:Lama1_chr17_7784|random_deposition_all_bkg_TFBS_full|shuffled_bg_56|fixed_deposition_2
253	264	CAAAGATAACAG	Gata4/6	0.590328	0.848241806066483	+	derivatization:Lama1_chr17_7784|random_deposition_all_bkg_TFBS_full|shuffled_bg_56|fixed_deposition_2
268	279	CCTTGATAAGCT	Gata4/6	0.49302	0.708420022812568	+	derivatization:Lama1_chr17_7784|random_deposition_all_bkg_TFBS_full|shuffled_bg_56|fixed_deposition_2
285	296	CTACATTGTCAA	Sox17	0.0466049	0.231709215613078	-	derivatization:Lama1_chr17_7784|random_deposition_all_bkg_TFBS_full|shuffled_bg_56|fixed_deposition_2
2	13	TACAAATCTTTC	Gata4/6	0.0638402	0.0917319296181877	-	derivatization:Lama1_chr17_7784|random_deposition_all_bkg_TFBS_full|shuffled_bg_57|fixed_deposition_1
26	39	TGTGTTTGTCCTTG	Foxa2	0.0694316	0.308153431764653	-	derivatization:Lama1_chr17_7784|random_deposition_all_bkg_TFBS_full|shuffled_bg_57|fixed_deposition_1
26	37	TGTGTTTGTCCT	Sox17	0.0109681	0.0545309580701985	-	derivatization:Lama1_chr17_7784|random_deposition_all_bkg_TFBS_full|shuffled_bg_57|fixed_deposition_1
37	50	TTGCAGTCAATATG	Foxa2	0.0296672	0.131669866326692	+	derivatization:Lama1_chr17_7784|random_deposition_all_bkg_TFBS_full|shuffled_bg_57|fixed_deposition_1
45	58	AATATGGAAACATG	Foxa2	0.0265057	0.117638401193756	-	derivatization:Lama1_chr17_7784|random_deposition_all_bkg_TFBS_full|shuffled_bg_57|fixed_deposition_1
76	87	TCCAGATTCAAA	Gata4/6	0.0678398	0.0974789514900005	+	derivatization:Lama1_chr17_7784|random_deposition_all_bkg_TFBS_full|shuffled_bg_57|fixed_deposition_1
84	95	CAAAGATAACAG	Gata4/6	0.590328	0.848241806066483	+	derivatization:Lama1_chr17_7784|random_deposition_all_bkg_TFBS_full|shuffled_bg_57|fixed_deposition_1
94	105	AGTCGATACATG	Gata4/6	0.0626699	0.0900503265337336	+	derivatization:Lama1_chr17_7784|random_deposition_all_bkg_TFBS_full|shuffled_bg_57|fixed_deposition_1
101	112	ACATGATCACCC	Gata4/6	0.12591	0.180919972967284	+	derivatization:Lama1_chr17_7784|random_deposition_all_bkg_TFBS_full|shuffled_bg_57|fixed_deposition_1
102	113	CATGATCACCCT	Jun_Atf3	0.0212912	0.0531775478015233	-	derivatization:Lama1_chr17_7784|random_deposition_all_bkg_TFBS_full|shuffled_bg_57|fixed_deposition_1
103	114	ATGATCACCCTA	Klf4	0.0210173	0.0757644921792684	+	derivatization:Lama1_chr17_7784|random_deposition_all_bkg_TFBS_full|shuffled_bg_57|fixed_deposition_1
109	120	ACCCTATCTCTA	Gata4/6	0.285714	0.828398992683566	-	derivatization:Lama1_chr17_7784|random_deposition_all_bkg_TFBS_full|shuffled_bg_57|fixed_deposition_1
121	132	GCACTATCATTG	Gata4/6	0.164026	0.235688821268618	-	derivatization:Lama1_chr17_7784|random_deposition_all_bkg_TFBS_full|shuffled_bg_57|fixed_deposition_1
125	136	TATCATTGATGT	Sox17	0.0136324	0.0677772661441977	-	derivatization:Lama1_chr17_7784|random_deposition_all_bkg_TFBS_full|shuffled_bg_57|fixed_deposition_1
132	145	GATGTTGATTAGAG	Foxa2	0.0300336	0.133296033913188	-	derivatization:Lama1_chr17_7784|random_deposition_all_bkg_TFBS_full|shuffled_bg_57|fixed_deposition_1
134	145	TGTTGATTAGAG	Gata4/6	0.194879	0.28002147098635	+	derivatization:Lama1_chr17_7784|random_deposition_all_bkg_TFBS_full|shuffled_bg_57|fixed_deposition_1
143	154	GAGCTTGTCAGA	Jun_Atf3	0.0410456	0.102516737245538	+	derivatization:Lama1_chr17_7784|random_deposition_all_bkg_TFBS_full|shuffled_bg_57|fixed_deposition_1
149	160	GTCAGATATAAG	Gata4/6	0.141479	0.203291055956146	+	derivatization:Lama1_chr17_7784|random_deposition_all_bkg_TFBS_full|shuffled_bg_57|fixed_deposition_1
159	170	AGTGACACATGC	Jun_Atf3	0.179062	0.447230689882974	-	derivatization:Lama1_chr17_7784|random_deposition_all_bkg_TFBS_full|shuffled_bg_57|fixed_deposition_1
170	181	CCTTGATAAGCT	Gata4/6	0.49302	0.708420022812568	+	derivatization:Lama1_chr17_7784|random_deposition_all_bkg_TFBS_full|shuffled_bg_57|fixed_deposition_1
185	196	CTACATTGTCAA	Sox17	0.0466049	0.231709215613078	-	derivatization:Lama1_chr17_7784|random_deposition_all_bkg_TFBS_full|shuffled_bg_57|fixed_deposition_1
187	200	ACATTGTCAATTGA	Foxa2	0.0115301	0.0511732393260364	+	derivatization:Lama1_chr17_7784|random_deposition_all_bkg_TFBS_full|shuffled_bg_57|fixed_deposition_1
226	237	TAGGGTGGGTCT	Klf4	0.20516	0.73957374236932	-	derivatization:Lama1_chr17_7784|random_deposition_all_bkg_TFBS_full|shuffled_bg_57|fixed_deposition_1
234	247	GTCTAAGCATTGAT	Hnf1b	0.00114296	0.0794842494761174	-	derivatization:Lama1_chr17_7784|random_deposition_all_bkg_TFBS_full|shuffled_bg_57|fixed_deposition_1
238	249	AAGCATTGATAT	Sox17	0.0181736	0.0903551043101869	-	derivatization:Lama1_chr17_7784|random_deposition_all_bkg_TFBS_full|shuffled_bg_57|fixed_deposition_1
239	252	AGCATTGATATTGT	Foxa2	0.0150983	0.0670097327270617	-	derivatization:Lama1_chr17_7784|random_deposition_all_bkg_TFBS_full|shuffled_bg_57|fixed_deposition_1
241	252	CATTGATATTGT	Gata4/6	0.130432	0.187417630959168	+	derivatization:Lama1_chr17_7784|random_deposition_all_bkg_TFBS_full|shuffled_bg_57|fixed_deposition_1
244	255	TGATATTGTGTA	Sox17	0.0330231	0.164183521434704	-	derivatization:Lama1_chr17_7784|random_deposition_all_bkg_TFBS_full|shuffled_bg_57|fixed_deposition_1
248	261	ATTGTGTATAGATA	Foxa2	0.0393167	0.17449656972706	-	derivatization:Lama1_chr17_7784|random_deposition_all_bkg_TFBS_full|shuffled_bg_57|fixed_deposition_1
254	265	TATAGATAAGCA	Gata4/6	0.371009	1.07570326227114	+	derivatization:Lama1_chr17_7784|random_deposition_all_bkg_TFBS_full|shuffled_bg_57|fixed_deposition_1
258	271	GATAAGCACACAGG	Foxa2	0.0884745	0.392670207782361	+	derivatization:Lama1_chr17_7784|random_deposition_all_bkg_TFBS_full|shuffled_bg_57|fixed_deposition_1
271	282	GGCTTCTCCCCA	Klf4	0.0272148	0.0981056321107066	+	derivatization:Lama1_chr17_7784|random_deposition_all_bkg_TFBS_full|shuffled_bg_57|fixed_deposition_1
278	289	CCCCATTGTCAT	Sox17	0.174041	0.865293211540324	-	derivatization:Lama1_chr17_7784|random_deposition_all_bkg_TFBS_full|shuffled_bg_57|fixed_deposition_1
279	290	CCCATTGTCATA	Jun_Atf3	0.0477412	0.119239871172225	+	derivatization:Lama1_chr17_7784|random_deposition_all_bkg_TFBS_full|shuffled_bg_57|fixed_deposition_1
286	297	TCATATTGTCTT	Sox17	0.0812342	0.403878406840394	-	derivatization:Lama1_chr17_7784|random_deposition_all_bkg_TFBS_full|shuffled_bg_57|fixed_deposition_1
2	13	TACAAATCTTTC	Gata4/6	0.0638402	0.0917319296181877	-	derivatization:Lama1_chr17_7784|random_deposition_all_bkg_TFBS_full|shuffled_bg_57|fixed_deposition_2
18	29	ACAGTAGTCAGA	Jun_Atf3	0.0463051	0.115653024193297	+	derivatization:Lama1_chr17_7784|random_deposition_all_bkg_TFBS_full|shuffled_bg_57|fixed_deposition_2
24	35	GTCAGATATAAG	Gata4/6	0.141479	0.203291055956146	+	derivatization:Lama1_chr17_7784|random_deposition_all_bkg_TFBS_full|shuffled_bg_57|fixed_deposition_2
45	58	GATGTTGATTAGAG	Foxa2	0.0300336	0.133296033913188	-	derivatization:Lama1_chr17_7784|random_deposition_all_bkg_TFBS_full|shuffled_bg_57|fixed_deposition_2
47	58	TGTTGATTAGAG	Gata4/6	0.194879	0.28002147098635	+	derivatization:Lama1_chr17_7784|random_deposition_all_bkg_TFBS_full|shuffled_bg_57|fixed_deposition_2
68	81	TTTGAGTATACATG	Foxa2	0.0481433	0.213671053403281	+	derivatization:Lama1_chr17_7784|random_deposition_all_bkg_TFBS_full|shuffled_bg_57|fixed_deposition_2
77	88	ACATGATCACCC	Gata4/6	0.12591	0.180919972967284	+	derivatization:Lama1_chr17_7784|random_deposition_all_bkg_TFBS_full|shuffled_bg_57|fixed_deposition_2
78	89	CATGATCACCCT	Jun_Atf3	0.0212912	0.0531775478015233	-	derivatization:Lama1_chr17_7784|random_deposition_all_bkg_TFBS_full|shuffled_bg_57|fixed_deposition_2
79	90	ATGATCACCCTA	Klf4	0.0210173	0.0757644921792684	+	derivatization:Lama1_chr17_7784|random_deposition_all_bkg_TFBS_full|shuffled_bg_57|fixed_deposition_2
85	96	ACCCTATCTCTA	Gata4/6	0.285714	0.828398992683566	-	derivatization:Lama1_chr17_7784|random_deposition_all_bkg_TFBS_full|shuffled_bg_57|fixed_deposition_2
118	129	TAGGGTGGGTCT	Klf4	0.20516	0.73957374236932	-	derivatization:Lama1_chr17_7784|random_deposition_all_bkg_TFBS_full|shuffled_bg_57|fixed_deposition_2
137	148	TATCCATCCCTT	Klf4	0.0151237	0.0545188701865417	+	derivatization:Lama1_chr17_7784|random_deposition_all_bkg_TFBS_full|shuffled_bg_57|fixed_deposition_2
148	159	TTGCATTGATAT	Sox17	0.0357996	0.177987662998138	-	derivatization:Lama1_chr17_7784|random_deposition_all_bkg_TFBS_full|shuffled_bg_57|fixed_deposition_2
149	162	TGCATTGATATTGT	Foxa2	0.0112993	0.0501488957699138	-	derivatization:Lama1_chr17_7784|random_deposition_all_bkg_TFBS_full|shuffled_bg_57|fixed_deposition_2
151	162	CATTGATATTGT	Gata4/6	0.130432	0.187417630959168	+	derivatization:Lama1_chr17_7784|random_deposition_all_bkg_TFBS_full|shuffled_bg_57|fixed_deposition_2
154	165	TGATATTGTGTA	Sox17	0.0330231	0.164183521434704	-	derivatization:Lama1_chr17_7784|random_deposition_all_bkg_TFBS_full|shuffled_bg_57|fixed_deposition_2
158	171	ATTGTGTATAGATA	Foxa2	0.0393167	0.17449656972706	-	derivatization:Lama1_chr17_7784|random_deposition_all_bkg_TFBS_full|shuffled_bg_57|fixed_deposition_2
164	175	TATAGATAAGCA	Gata4/6	0.371009	1.07570326227114	+	derivatization:Lama1_chr17_7784|random_deposition_all_bkg_TFBS_full|shuffled_bg_57|fixed_deposition_2
168	181	GATAAGCACACAGG	Foxa2	0.0884745	0.392670207782361	+	derivatization:Lama1_chr17_7784|random_deposition_all_bkg_TFBS_full|shuffled_bg_57|fixed_deposition_2
185	196	CCCCATTGTCAT	Sox17	0.174041	0.865293211540324	-	derivatization:Lama1_chr17_7784|random_deposition_all_bkg_TFBS_full|shuffled_bg_57|fixed_deposition_2
186	197	CCCATTGTCATA	Jun_Atf3	0.0477412	0.119239871172225	+	derivatization:Lama1_chr17_7784|random_deposition_all_bkg_TFBS_full|shuffled_bg_57|fixed_deposition_2
193	204	TCATATTGTCTT	Sox17	0.0812342	0.403878406840394	-	derivatization:Lama1_chr17_7784|random_deposition_all_bkg_TFBS_full|shuffled_bg_57|fixed_deposition_2
198	209	TTGTCTTGTCTT	Sox17	0.0106544	0.0529713113176506	-	derivatization:Lama1_chr17_7784|random_deposition_all_bkg_TFBS_full|shuffled_bg_57|fixed_deposition_2
217	230	TATATGTGTTTGTC	Foxa2	0.0308991	0.137137322248647	-	derivatization:Lama1_chr17_7784|random_deposition_all_bkg_TFBS_full|shuffled_bg_57|fixed_deposition_2
221	234	TGTGTTTGTCCTTG	Foxa2	0.0694316	0.308153431764653	-	derivatization:Lama1_chr17_7784|random_deposition_all_bkg_TFBS_full|shuffled_bg_57|fixed_deposition_2
221	232	TGTGTTTGTCCT	Sox17	0.0109681	0.0545309580701985	-	derivatization:Lama1_chr17_7784|random_deposition_all_bkg_TFBS_full|shuffled_bg_57|fixed_deposition_2
228	239	GTCCTTGCCCAA	Klf4	0.0483184	0.174181223987608	+	derivatization:Lama1_chr17_7784|random_deposition_all_bkg_TFBS_full|shuffled_bg_57|fixed_deposition_2
246	257	TATGACACAAAG	Jun_Atf3	0.31091	0.776538259326464	-	derivatization:Lama1_chr17_7784|random_deposition_all_bkg_TFBS_full|shuffled_bg_57|fixed_deposition_2
249	260	GACACAAAGATA	Sox17	0.0154354	0.0767413818434134	+	derivatization:Lama1_chr17_7784|random_deposition_all_bkg_TFBS_full|shuffled_bg_57|fixed_deposition_2
253	264	CAAAGATAACAG	Gata4/6	0.590328	0.848241806066483	+	derivatization:Lama1_chr17_7784|random_deposition_all_bkg_TFBS_full|shuffled_bg_57|fixed_deposition_2
268	279	CCTTGATAAGCT	Gata4/6	0.49302	0.708420022812568	+	derivatization:Lama1_chr17_7784|random_deposition_all_bkg_TFBS_full|shuffled_bg_57|fixed_deposition_2
285	296	CTACATTGTCAA	Sox17	0.0466049	0.231709215613078	-	derivatization:Lama1_chr17_7784|random_deposition_all_bkg_TFBS_full|shuffled_bg_57|fixed_deposition_2
287	300	ACATTGTCAATGTC	Foxa2	0.0139071	0.0617229127788241	+	derivatization:Lama1_chr17_7784|random_deposition_all_bkg_TFBS_full|shuffled_bg_57|fixed_deposition_2
17	30	GATGTATATTGTGT	Foxa2	0.0118663	0.0526653723570954	-	derivatization:Lama1_chr17_7784|random_deposition_all_bkg_TFBS_full|shuffled_bg_58|fixed_deposition_1
20	31	GTATATTGTGTT	Sox17	0.0603148	0.29987179455078	-	derivatization:Lama1_chr17_7784|random_deposition_all_bkg_TFBS_full|shuffled_bg_58|fixed_deposition_1
26	39	TGTGTTTGTCCTTG	Foxa2	0.0694316	0.308153431764653	-	derivatization:Lama1_chr17_7784|random_deposition_all_bkg_TFBS_full|shuffled_bg_58|fixed_deposition_1
26	37	TGTGTTTGTCCT	Sox17	0.0109681	0.0545309580701985	-	derivatization:Lama1_chr17_7784|random_deposition_all_bkg_TFBS_full|shuffled_bg_58|fixed_deposition_1
41	52	CATGAGAAAAGC	Jun_Atf3	0.0446141	0.111429531232243	-	derivatization:Lama1_chr17_7784|random_deposition_all_bkg_TFBS_full|shuffled_bg_58|fixed_deposition_1
68	79	GGCTTATCTGAT	Gata4/6	0.630357	0.905759442456821	-	derivatization:Lama1_chr17_7784|random_deposition_all_bkg_TFBS_full|shuffled_bg_58|fixed_deposition_1
73	84	ATCTGATTTGAC	Gata4/6	0.0934812	0.134323057556582	+	derivatization:Lama1_chr17_7784|random_deposition_all_bkg_TFBS_full|shuffled_bg_58|fixed_deposition_1
74	85	TCTGATTTGACA	Jun_Atf3	0.0265825	0.0663932593951489	-	derivatization:Lama1_chr17_7784|random_deposition_all_bkg_TFBS_full|shuffled_bg_58|fixed_deposition_1
80	91	TTGACAAAGATA	Sox17	0.0134383	0.0668122440381424	+	derivatization:Lama1_chr17_7784|random_deposition_all_bkg_TFBS_full|shuffled_bg_58|fixed_deposition_1
84	95	CAAAGATAACAG	Gata4/6	0.590328	0.848241806066483	+	derivatization:Lama1_chr17_7784|random_deposition_all_bkg_TFBS_full|shuffled_bg_58|fixed_deposition_1
93	104	CAGAGAATACAT	Sox17	0.0141933	0.0705659364135766	+	derivatization:Lama1_chr17_7784|random_deposition_all_bkg_TFBS_full|shuffled_bg_58|fixed_deposition_1
101	112	ACATGATCACCC	Gata4/6	0.12591	0.180919972967284	+	derivatization:Lama1_chr17_7784|random_deposition_all_bkg_TFBS_full|shuffled_bg_58|fixed_deposition_1
102	113	CATGATCACCCT	Jun_Atf3	0.0212912	0.0531775478015233	-	derivatization:Lama1_chr17_7784|random_deposition_all_bkg_TFBS_full|shuffled_bg_58|fixed_deposition_1
103	114	ATGATCACCCTA	Klf4	0.0210173	0.0757644921792684	+	derivatization:Lama1_chr17_7784|random_deposition_all_bkg_TFBS_full|shuffled_bg_58|fixed_deposition_1
109	120	ACCCTATCTCTA	Gata4/6	0.285714	0.828398992683566	-	derivatization:Lama1_chr17_7784|random_deposition_all_bkg_TFBS_full|shuffled_bg_58|fixed_deposition_1
114	125	ATCTCTACCCTC	Klf4	0.0263577	0.0950159038274899	+	derivatization:Lama1_chr17_7784|random_deposition_all_bkg_TFBS_full|shuffled_bg_58|fixed_deposition_1
117	128	TCTACCCTCACC	Jun_Atf3	0.0288539	0.0720663770247977	+	derivatization:Lama1_chr17_7784|random_deposition_all_bkg_TFBS_full|shuffled_bg_58|fixed_deposition_1
120	131	ACCCTCACCCTC	Klf4	0.123233	0.444238111685506	+	derivatization:Lama1_chr17_7784|random_deposition_all_bkg_TFBS_full|shuffled_bg_58|fixed_deposition_1
132	145	GATGTTGATTAGAG	Foxa2	0.0300336	0.133296033913188	-	derivatization:Lama1_chr17_7784|random_deposition_all_bkg_TFBS_full|shuffled_bg_58|fixed_deposition_1
134	145	TGTTGATTAGAG	Gata4/6	0.194879	0.28002147098635	+	derivatization:Lama1_chr17_7784|random_deposition_all_bkg_TFBS_full|shuffled_bg_58|fixed_deposition_1
138	151	GATTAGAGATTGTC	Hnf1b	0.000826124	0.0574506947874011	-	derivatization:Lama1_chr17_7784|random_deposition_all_bkg_TFBS_full|shuffled_bg_58|fixed_deposition_1
141	152	TAGAGATTGTCA	Gata4/6	0.047029	0.136355853150057	+	derivatization:Lama1_chr17_7784|random_deposition_all_bkg_TFBS_full|shuffled_bg_58|fixed_deposition_1
142	153	AGAGATTGTCAG	Sox17	0.0118734	0.0590319086761331	-	derivatization:Lama1_chr17_7784|random_deposition_all_bkg_TFBS_full|shuffled_bg_58|fixed_deposition_1
143	154	GAGATTGTCAGA	Jun_Atf3	0.0313714	0.078354161489287	+	derivatization:Lama1_chr17_7784|random_deposition_all_bkg_TFBS_full|shuffled_bg_58|fixed_deposition_1
149	160	GTCAGATATAAG	Gata4/6	0.141479	0.203291055956146	+	derivatization:Lama1_chr17_7784|random_deposition_all_bkg_TFBS_full|shuffled_bg_58|fixed_deposition_1
161	174	CTAGTTTACCCTTG	Foxa2	0.0294798	0.130838141966131	-	derivatization:Lama1_chr17_7784|random_deposition_all_bkg_TFBS_full|shuffled_bg_58|fixed_deposition_1
170	181	CCTTGATAAGCT	Gata4/6	0.49302	0.708420022812568	+	derivatization:Lama1_chr17_7784|random_deposition_all_bkg_TFBS_full|shuffled_bg_58|fixed_deposition_1
185	196	CTACATTGTCAA	Sox17	0.0466049	0.231709215613078	-	derivatization:Lama1_chr17_7784|random_deposition_all_bkg_TFBS_full|shuffled_bg_58|fixed_deposition_1
187	200	ACATTGTCAACCTT	Foxa2	0.0173361	0.076941604520351	+	derivatization:Lama1_chr17_7784|random_deposition_all_bkg_TFBS_full|shuffled_bg_58|fixed_deposition_1
205	216	CCACGATCAATC	Gata4/6	0.0622164	0.08939869276564	+	derivatization:Lama1_chr17_7784|random_deposition_all_bkg_TFBS_full|shuffled_bg_58|fixed_deposition_1
208	219	CGATCAATCATA	Jun_Atf3	0.0781315	0.195143607502382	+	derivatization:Lama1_chr17_7784|random_deposition_all_bkg_TFBS_full|shuffled_bg_58|fixed_deposition_1
209	220	GATCAATCATAG	Gata4/6	0.0367159	0.0527570457904019	-	derivatization:Lama1_chr17_7784|random_deposition_all_bkg_TFBS_full|shuffled_bg_58|fixed_deposition_1
219	230	AGGGGTTTAGGG	Klf4	0.0207946	0.0749616891356652	-	derivatization:Lama1_chr17_7784|random_deposition_all_bkg_TFBS_full|shuffled_bg_58|fixed_deposition_1
226	237	TAGGGTGGGTCT	Klf4	0.20516	0.73957374236932	-	derivatization:Lama1_chr17_7784|random_deposition_all_bkg_TFBS_full|shuffled_bg_58|fixed_deposition_1
238	249	TAACATTGATAT	Sox17	0.0118796	0.0590627336996135	-	derivatization:Lama1_chr17_7784|random_deposition_all_bkg_TFBS_full|shuffled_bg_58|fixed_deposition_1
239	252	AACATTGATATTGT	Foxa2	0.0236576	0.104997877440754	-	derivatization:Lama1_chr17_7784|random_deposition_all_bkg_TFBS_full|shuffled_bg_58|fixed_deposition_1
241	252	CATTGATATTGT	Gata4/6	0.130432	0.187417630959168	+	derivatization:Lama1_chr17_7784|random_deposition_all_bkg_TFBS_full|shuffled_bg_58|fixed_deposition_1
244	255	TGATATTGTGTA	Sox17	0.0330231	0.164183521434704	-	derivatization:Lama1_chr17_7784|random_deposition_all_bkg_TFBS_full|shuffled_bg_58|fixed_deposition_1
248	261	ATTGTGTATAGATA	Foxa2	0.0393167	0.17449656972706	-	derivatization:Lama1_chr17_7784|random_deposition_all_bkg_TFBS_full|shuffled_bg_58|fixed_deposition_1
254	265	TATAGATAAGCA	Gata4/6	0.371009	1.07570326227114	+	derivatization:Lama1_chr17_7784|random_deposition_all_bkg_TFBS_full|shuffled_bg_58|fixed_deposition_1
258	271	GATAAGCACACAGG	Foxa2	0.0884745	0.392670207782361	+	derivatization:Lama1_chr17_7784|random_deposition_all_bkg_TFBS_full|shuffled_bg_58|fixed_deposition_1
271	282	GCTAAAGCCCCA	Klf4	0.0165457	0.0596449857141746	+	derivatization:Lama1_chr17_7784|random_deposition_all_bkg_TFBS_full|shuffled_bg_58|fixed_deposition_1
278	289	CCCCATTGTCAT	Sox17	0.174041	0.865293211540324	-	derivatization:Lama1_chr17_7784|random_deposition_all_bkg_TFBS_full|shuffled_bg_58|fixed_deposition_1
279	290	CCCATTGTCATA	Jun_Atf3	0.0477412	0.119239871172225	+	derivatization:Lama1_chr17_7784|random_deposition_all_bkg_TFBS_full|shuffled_bg_58|fixed_deposition_1
286	297	TCATATTGTCTT	Sox17	0.0812342	0.403878406840394	-	derivatization:Lama1_chr17_7784|random_deposition_all_bkg_TFBS_full|shuffled_bg_58|fixed_deposition_1
287	300	CATATTGTCTTATT	Foxa2	0.0178289	0.0791287644183459	-	derivatization:Lama1_chr17_7784|random_deposition_all_bkg_TFBS_full|shuffled_bg_58|fixed_deposition_1
18	29	ATGTATGTCAGA	Jun_Atf3	0.077762	0.194220733079491	+	derivatization:Lama1_chr17_7784|random_deposition_all_bkg_TFBS_full|shuffled_bg_58|fixed_deposition_2
24	35	GTCAGATATAAG	Gata4/6	0.141479	0.203291055956146	+	derivatization:Lama1_chr17_7784|random_deposition_all_bkg_TFBS_full|shuffled_bg_58|fixed_deposition_2
31	42	ATAAGATGAACA	Gata4/6	0.0431139	0.0619503266024477	+	derivatization:Lama1_chr17_7784|random_deposition_all_bkg_TFBS_full|shuffled_bg_58|fixed_deposition_2
45	58	GATGTTGATTAGAG	Foxa2	0.0300336	0.133296033913188	-	derivatization:Lama1_chr17_7784|random_deposition_all_bkg_TFBS_full|shuffled_bg_58|fixed_deposition_2
47	58	TGTTGATTAGAG	Gata4/6	0.194879	0.28002147098635	+	derivatization:Lama1_chr17_7784|random_deposition_all_bkg_TFBS_full|shuffled_bg_58|fixed_deposition_2
56	67	GAGGGATGGCCA	Klf4	0.0158867	0.057269380838851	-	derivatization:Lama1_chr17_7784|random_deposition_all_bkg_TFBS_full|shuffled_bg_58|fixed_deposition_2
68	79	GGCTTATCTACA	Gata4/6	0.529155	0.760342373882164	-	derivatization:Lama1_chr17_7784|random_deposition_all_bkg_TFBS_full|shuffled_bg_58|fixed_deposition_2
77	88	ACATGATCACCC	Gata4/6	0.12591	0.180919972967284	+	derivatization:Lama1_chr17_7784|random_deposition_all_bkg_TFBS_full|shuffled_bg_58|fixed_deposition_2
78	89	CATGATCACCCT	Jun_Atf3	0.0212912	0.0531775478015233	-	derivatization:Lama1_chr17_7784|random_deposition_all_bkg_TFBS_full|shuffled_bg_58|fixed_deposition_2
79	90	ATGATCACCCTA	Klf4	0.0210173	0.0757644921792684	+	derivatization:Lama1_chr17_7784|random_deposition_all_bkg_TFBS_full|shuffled_bg_58|fixed_deposition_2
85	96	ACCCTATCTCTA	Gata4/6	0.285714	0.828398992683566	-	derivatization:Lama1_chr17_7784|random_deposition_all_bkg_TFBS_full|shuffled_bg_58|fixed_deposition_2
98	109	AATTATGTAGAC	Jun_Atf3	0.0224511	0.0560745492713788	-	derivatization:Lama1_chr17_7784|random_deposition_all_bkg_TFBS_full|shuffled_bg_58|fixed_deposition_2
101	114	TATGTAGACCCTGT	Foxa2	0.0207869	0.0922570496826901	-	derivatization:Lama1_chr17_7784|random_deposition_all_bkg_TFBS_full|shuffled_bg_58|fixed_deposition_2
118	129	TAGGGTGGGTCT	Klf4	0.20516	0.73957374236932	-	derivatization:Lama1_chr17_7784|random_deposition_all_bkg_TFBS_full|shuffled_bg_58|fixed_deposition_2
120	131	GGGTGGGTCTTC	Jun_Atf3	0.0248225	0.061997429938346	+	derivatization:Lama1_chr17_7784|random_deposition_all_bkg_TFBS_full|shuffled_bg_58|fixed_deposition_2
123	134	TGGGTCTTCACC	Jun_Atf3	0.0308834	0.0771353178671735	+	derivatization:Lama1_chr17_7784|random_deposition_all_bkg_TFBS_full|shuffled_bg_58|fixed_deposition_2
139	150	ACAAGATATTGA	Gata4/6	0.17221	0.247448403976618	+	derivatization:Lama1_chr17_7784|random_deposition_all_bkg_TFBS_full|shuffled_bg_58|fixed_deposition_2
143	156	GATATTGACATTGA	Foxa2	0.182555	0.810221134696539	-	derivatization:Lama1_chr17_7784|random_deposition_all_bkg_TFBS_full|shuffled_bg_58|fixed_deposition_2
148	159	TGACATTGATAT	Sox17	0.0148411	0.0737866541894789	-	derivatization:Lama1_chr17_7784|random_deposition_all_bkg_TFBS_full|shuffled_bg_58|fixed_deposition_2
149	162	GACATTGATATTGT	Foxa2	0.0138381	0.0614166748872624	-	derivatization:Lama1_chr17_7784|random_deposition_all_bkg_TFBS_full|shuffled_bg_58|fixed_deposition_2
151	162	CATTGATATTGT	Gata4/6	0.130432	0.187417630959168	+	derivatization:Lama1_chr17_7784|random_deposition_all_bkg_TFBS_full|shuffled_bg_58|fixed_deposition_2
154	165	TGATATTGTGTA	Sox17	0.0330231	0.164183521434704	-	derivatization:Lama1_chr17_7784|random_deposition_all_bkg_TFBS_full|shuffled_bg_58|fixed_deposition_2
158	171	ATTGTGTATAGATA	Foxa2	0.0393167	0.17449656972706	-	derivatization:Lama1_chr17_7784|random_deposition_all_bkg_TFBS_full|shuffled_bg_58|fixed_deposition_2
164	175	TATAGATAAGCA	Gata4/6	0.371009	1.07570326227114	+	derivatization:Lama1_chr17_7784|random_deposition_all_bkg_TFBS_full|shuffled_bg_58|fixed_deposition_2
168	181	GATAAGCACACAGG	Foxa2	0.0884745	0.392670207782361	+	derivatization:Lama1_chr17_7784|random_deposition_all_bkg_TFBS_full|shuffled_bg_58|fixed_deposition_2
185	196	CCCCATTGTCAT	Sox17	0.174041	0.865293211540324	-	derivatization:Lama1_chr17_7784|random_deposition_all_bkg_TFBS_full|shuffled_bg_58|fixed_deposition_2
186	197	CCCATTGTCATA	Jun_Atf3	0.0477412	0.119239871172225	+	derivatization:Lama1_chr17_7784|random_deposition_all_bkg_TFBS_full|shuffled_bg_58|fixed_deposition_2
193	204	TCATATTGTCTT	Sox17	0.0812342	0.403878406840394	-	derivatization:Lama1_chr17_7784|random_deposition_all_bkg_TFBS_full|shuffled_bg_58|fixed_deposition_2
205	216	CCACGATCAATC	Gata4/6	0.0622164	0.08939869276564	+	derivatization:Lama1_chr17_7784|random_deposition_all_bkg_TFBS_full|shuffled_bg_58|fixed_deposition_2
208	219	CGATCAATCATA	Jun_Atf3	0.0781315	0.195143607502382	+	derivatization:Lama1_chr17_7784|random_deposition_all_bkg_TFBS_full|shuffled_bg_58|fixed_deposition_2
209	220	GATCAATCATAG	Gata4/6	0.0367159	0.0527570457904019	-	derivatization:Lama1_chr17_7784|random_deposition_all_bkg_TFBS_full|shuffled_bg_58|fixed_deposition_2
221	234	TGTGTTTGTCCTTG	Foxa2	0.0694316	0.308153431764653	-	derivatization:Lama1_chr17_7784|random_deposition_all_bkg_TFBS_full|shuffled_bg_58|fixed_deposition_2
221	232	TGTGTTTGTCCT	Sox17	0.0109681	0.0545309580701985	-	derivatization:Lama1_chr17_7784|random_deposition_all_bkg_TFBS_full|shuffled_bg_58|fixed_deposition_2
239	250	AAGGGTGTTGAG	Klf4	0.137078	0.494147443246742	-	derivatization:Lama1_chr17_7784|random_deposition_all_bkg_TFBS_full|shuffled_bg_58|fixed_deposition_2
253	264	CAAAGATAACAG	Gata4/6	0.590328	0.848241806066483	+	derivatization:Lama1_chr17_7784|random_deposition_all_bkg_TFBS_full|shuffled_bg_58|fixed_deposition_2
268	279	CCTTGATAAGCT	Gata4/6	0.49302	0.708420022812568	+	derivatization:Lama1_chr17_7784|random_deposition_all_bkg_TFBS_full|shuffled_bg_58|fixed_deposition_2
285	296	CTACATTGTCAA	Sox17	0.0466049	0.231709215613078	-	derivatization:Lama1_chr17_7784|random_deposition_all_bkg_TFBS_full|shuffled_bg_58|fixed_deposition_2
287	300	ACATTGTCAAGATT	Foxa2	0.0121161	0.0537740422891553	+	derivatization:Lama1_chr17_7784|random_deposition_all_bkg_TFBS_full|shuffled_bg_58|fixed_deposition_2
26	39	TGTGTTTGTCCTTG	Foxa2	0.0694316	0.308153431764653	-	derivatization:Lama1_chr17_7784|random_deposition_all_bkg_TFBS_full|shuffled_bg_59|fixed_deposition_1
26	37	TGTGTTTGTCCT	Sox17	0.0109681	0.0545309580701985	-	derivatization:Lama1_chr17_7784|random_deposition_all_bkg_TFBS_full|shuffled_bg_59|fixed_deposition_1
32	43	TGTCCTTGTTTA	Sox17	0.0188037	0.0934878216158307	-	derivatization:Lama1_chr17_7784|random_deposition_all_bkg_TFBS_full|shuffled_bg_59|fixed_deposition_1
36	49	CTTGTTTACATTGT	Foxa2	0.402492	1.78635219493456	-	derivatization:Lama1_chr17_7784|random_deposition_all_bkg_TFBS_full|shuffled_bg_59|fixed_deposition_1
41	52	TTACATTGTAGC	Sox17	0.0295668	0.146999565199984	-	derivatization:Lama1_chr17_7784|random_deposition_all_bkg_TFBS_full|shuffled_bg_59|fixed_deposition_1
64	75	TATGACAAATTC	Jun_Atf3	0.224196	0.559958739146235	-	derivatization:Lama1_chr17_7784|random_deposition_all_bkg_TFBS_full|shuffled_bg_59|fixed_deposition_1
84	95	CAAAGATAACAG	Gata4/6	0.590328	0.848241806066483	+	derivatization:Lama1_chr17_7784|random_deposition_all_bkg_TFBS_full|shuffled_bg_59|fixed_deposition_1
89	100	ATAACAGTGGTT	Sox17	0.0137336	0.0682804100758453	+	derivatization:Lama1_chr17_7784|random_deposition_all_bkg_TFBS_full|shuffled_bg_59|fixed_deposition_1
97	108	GGTTACATGATC	Jun_Atf3	0.0375368	0.0937530517921122	-	derivatization:Lama1_chr17_7784|random_deposition_all_bkg_TFBS_full|shuffled_bg_59|fixed_deposition_1
101	112	ACATGATCACCC	Gata4/6	0.12591	0.180919972967284	+	derivatization:Lama1_chr17_7784|random_deposition_all_bkg_TFBS_full|shuffled_bg_59|fixed_deposition_1
102	113	CATGATCACCCT	Jun_Atf3	0.0212912	0.0531775478015233	-	derivatization:Lama1_chr17_7784|random_deposition_all_bkg_TFBS_full|shuffled_bg_59|fixed_deposition_1
103	114	ATGATCACCCTA	Klf4	0.0210173	0.0757644921792684	+	derivatization:Lama1_chr17_7784|random_deposition_all_bkg_TFBS_full|shuffled_bg_59|fixed_deposition_1
109	120	ACCCTATCTCTA	Gata4/6	0.285714	0.828398992683566	-	derivatization:Lama1_chr17_7784|random_deposition_all_bkg_TFBS_full|shuffled_bg_59|fixed_deposition_1
116	127	CTCTACTGTTTA	Sox17	0.0145546	0.0723622397980062	-	derivatization:Lama1_chr17_7784|random_deposition_all_bkg_TFBS_full|shuffled_bg_59|fixed_deposition_1
120	133	ACTGTTTATTTTGA	Foxa2	0.200642	0.890495406358539	-	derivatization:Lama1_chr17_7784|random_deposition_all_bkg_TFBS_full|shuffled_bg_59|fixed_deposition_1
132	145	GATGTTGATTAGAG	Foxa2	0.0300336	0.133296033913188	-	derivatization:Lama1_chr17_7784|random_deposition_all_bkg_TFBS_full|shuffled_bg_59|fixed_deposition_1
134	145	TGTTGATTAGAG	Gata4/6	0.194879	0.28002147098635	+	derivatization:Lama1_chr17_7784|random_deposition_all_bkg_TFBS_full|shuffled_bg_59|fixed_deposition_1
143	154	GAGCAAGTCAGA	Jun_Atf3	0.0723267	0.180645362712127	+	derivatization:Lama1_chr17_7784|random_deposition_all_bkg_TFBS_full|shuffled_bg_59|fixed_deposition_1
149	160	GTCAGATATAAG	Gata4/6	0.141479	0.203291055956146	+	derivatization:Lama1_chr17_7784|random_deposition_all_bkg_TFBS_full|shuffled_bg_59|fixed_deposition_1
154	165	ATATAAGTCTTA	Jun_Atf3	0.0226864	0.0566622416981888	+	derivatization:Lama1_chr17_7784|random_deposition_all_bkg_TFBS_full|shuffled_bg_59|fixed_deposition_1
160	171	GTCTTATCCCCC	Gata4/6	0.141211	0.202905966981838	-	derivatization:Lama1_chr17_7784|random_deposition_all_bkg_TFBS_full|shuffled_bg_59|fixed_deposition_1
170	181	CCTTGATAAGCT	Gata4/6	0.49302	0.708420022812568	+	derivatization:Lama1_chr17_7784|random_deposition_all_bkg_TFBS_full|shuffled_bg_59|fixed_deposition_1
185	196	CTACATTGTCAA	Sox17	0.0466049	0.231709215613078	-	derivatization:Lama1_chr17_7784|random_deposition_all_bkg_TFBS_full|shuffled_bg_59|fixed_deposition_1
187	200	ACATTGTCAACAGG	Foxa2	0.0802299	0.35607877414801	+	derivatization:Lama1_chr17_7784|random_deposition_all_bkg_TFBS_full|shuffled_bg_59|fixed_deposition_1
226	237	TAGGGTGGGTCT	Klf4	0.20516	0.73957374236932	-	derivatization:Lama1_chr17_7784|random_deposition_all_bkg_TFBS_full|shuffled_bg_59|fixed_deposition_1
233	246	GGTCTTTACATTGA	Foxa2	0.0161279	0.0715793346568011	-	derivatization:Lama1_chr17_7784|random_deposition_all_bkg_TFBS_full|shuffled_bg_59|fixed_deposition_1
238	249	TTACATTGATAT	Sox17	0.0221264	0.110007548312328	-	derivatization:Lama1_chr17_7784|random_deposition_all_bkg_TFBS_full|shuffled_bg_59|fixed_deposition_1
239	252	TACATTGATATTGT	Foxa2	0.0177049	0.0785784238595971	-	derivatization:Lama1_chr17_7784|random_deposition_all_bkg_TFBS_full|shuffled_bg_59|fixed_deposition_1
241	252	CATTGATATTGT	Gata4/6	0.130432	0.187417630959168	+	derivatization:Lama1_chr17_7784|random_deposition_all_bkg_TFBS_full|shuffled_bg_59|fixed_deposition_1
244	255	TGATATTGTGTA	Sox17	0.0330231	0.164183521434704	-	derivatization:Lama1_chr17_7784|random_deposition_all_bkg_TFBS_full|shuffled_bg_59|fixed_deposition_1
248	261	ATTGTGTATAGATA	Foxa2	0.0393167	0.17449656972706	-	derivatization:Lama1_chr17_7784|random_deposition_all_bkg_TFBS_full|shuffled_bg_59|fixed_deposition_1
254	265	TATAGATAAGCA	Gata4/6	0.371009	1.07570326227114	+	derivatization:Lama1_chr17_7784|random_deposition_all_bkg_TFBS_full|shuffled_bg_59|fixed_deposition_1
258	271	GATAAGCACACAGG	Foxa2	0.0884745	0.392670207782361	+	derivatization:Lama1_chr17_7784|random_deposition_all_bkg_TFBS_full|shuffled_bg_59|fixed_deposition_1
268	279	CAGGCCATCACC	Jun_Atf3	0.0591785	0.147806019039436	+	derivatization:Lama1_chr17_7784|random_deposition_all_bkg_TFBS_full|shuffled_bg_59|fixed_deposition_1
271	282	GCCATCACCCCA	Klf4	0.04221	0.152161277370876	+	derivatization:Lama1_chr17_7784|random_deposition_all_bkg_TFBS_full|shuffled_bg_59|fixed_deposition_1
278	289	CCCCATTGTCAT	Sox17	0.174041	0.865293211540324	-	derivatization:Lama1_chr17_7784|random_deposition_all_bkg_TFBS_full|shuffled_bg_59|fixed_deposition_1
279	290	CCCATTGTCATA	Jun_Atf3	0.0477412	0.119239871172225	+	derivatization:Lama1_chr17_7784|random_deposition_all_bkg_TFBS_full|shuffled_bg_59|fixed_deposition_1
286	297	TCATATTGTCTT	Sox17	0.0812342	0.403878406840394	-	derivatization:Lama1_chr17_7784|random_deposition_all_bkg_TFBS_full|shuffled_bg_59|fixed_deposition_1
18	29	TGAACAGTCAGA	Jun_Atf3	0.0311421	0.0777814548447161	+	derivatization:Lama1_chr17_7784|random_deposition_all_bkg_TFBS_full|shuffled_bg_59|fixed_deposition_2
24	35	GTCAGATATAAG	Gata4/6	0.141479	0.203291055956146	+	derivatization:Lama1_chr17_7784|random_deposition_all_bkg_TFBS_full|shuffled_bg_59|fixed_deposition_2
36	49	CTTGTTTACGATGT	Foxa2	0.0911506	0.404547355921615	-	derivatization:Lama1_chr17_7784|random_deposition_all_bkg_TFBS_full|shuffled_bg_59|fixed_deposition_2
45	58	GATGTTGATTAGAG	Foxa2	0.0300336	0.133296033913188	-	derivatization:Lama1_chr17_7784|random_deposition_all_bkg_TFBS_full|shuffled_bg_59|fixed_deposition_2
47	58	TGTTGATTAGAG	Gata4/6	0.194879	0.28002147098635	+	derivatization:Lama1_chr17_7784|random_deposition_all_bkg_TFBS_full|shuffled_bg_59|fixed_deposition_2
64	75	TATGACAAATTC	Jun_Atf3	0.224196	0.559958739146235	-	derivatization:Lama1_chr17_7784|random_deposition_all_bkg_TFBS_full|shuffled_bg_59|fixed_deposition_2
68	81	ACAAATTCAACATG	Foxa2	0.0724182	0.321408650415934	+	derivatization:Lama1_chr17_7784|random_deposition_all_bkg_TFBS_full|shuffled_bg_59|fixed_deposition_2
77	88	ACATGATCACCC	Gata4/6	0.12591	0.180919972967284	+	derivatization:Lama1_chr17_7784|random_deposition_all_bkg_TFBS_full|shuffled_bg_59|fixed_deposition_2
78	89	CATGATCACCCT	Jun_Atf3	0.0212912	0.0531775478015233	-	derivatization:Lama1_chr17_7784|random_deposition_all_bkg_TFBS_full|shuffled_bg_59|fixed_deposition_2
79	90	ATGATCACCCTA	Klf4	0.0210173	0.0757644921792684	+	derivatization:Lama1_chr17_7784|random_deposition_all_bkg_TFBS_full|shuffled_bg_59|fixed_deposition_2
85	96	ACCCTATCTCTA	Gata4/6	0.285714	0.828398992683566	-	derivatization:Lama1_chr17_7784|random_deposition_all_bkg_TFBS_full|shuffled_bg_59|fixed_deposition_2
97	108	GGTTAGGAACTT	Jun_Atf3	0.0254719	0.0636193911026913	-	derivatization:Lama1_chr17_7784|random_deposition_all_bkg_TFBS_full|shuffled_bg_59|fixed_deposition_2
118	129	TAGGGTGGGTCT	Klf4	0.20516	0.73957374236932	-	derivatization:Lama1_chr17_7784|random_deposition_all_bkg_TFBS_full|shuffled_bg_59|fixed_deposition_2
131	142	TAAAAATCTGGC	Gata4/6	0.0455529	0.0654549236484902	-	derivatization:Lama1_chr17_7784|random_deposition_all_bkg_TFBS_full|shuffled_bg_59|fixed_deposition_2
148	159	ACGCATTGATAT	Sox17	0.026963	0.134054049693818	-	derivatization:Lama1_chr17_7784|random_deposition_all_bkg_TFBS_full|shuffled_bg_59|fixed_deposition_2
151	162	CATTGATATTGT	Gata4/6	0.130432	0.187417630959168	+	derivatization:Lama1_chr17_7784|random_deposition_all_bkg_TFBS_full|shuffled_bg_59|fixed_deposition_2
154	165	TGATATTGTGTA	Sox17	0.0330231	0.164183521434704	-	derivatization:Lama1_chr17_7784|random_deposition_all_bkg_TFBS_full|shuffled_bg_59|fixed_deposition_2
158	171	ATTGTGTATAGATA	Foxa2	0.0393167	0.17449656972706	-	derivatization:Lama1_chr17_7784|random_deposition_all_bkg_TFBS_full|shuffled_bg_59|fixed_deposition_2
164	175	TATAGATAAGCA	Gata4/6	0.371009	1.07570326227114	+	derivatization:Lama1_chr17_7784|random_deposition_all_bkg_TFBS_full|shuffled_bg_59|fixed_deposition_2
168	181	GATAAGCACACAGG	Foxa2	0.0884745	0.392670207782361	+	derivatization:Lama1_chr17_7784|random_deposition_all_bkg_TFBS_full|shuffled_bg_59|fixed_deposition_2
185	196	CCCCATTGTCAT	Sox17	0.174041	0.865293211540324	-	derivatization:Lama1_chr17_7784|random_deposition_all_bkg_TFBS_full|shuffled_bg_59|fixed_deposition_2
186	197	CCCATTGTCATA	Jun_Atf3	0.0477412	0.119239871172225	+	derivatization:Lama1_chr17_7784|random_deposition_all_bkg_TFBS_full|shuffled_bg_59|fixed_deposition_2
193	204	TCATATTGTCTT	Sox17	0.0812342	0.403878406840394	-	derivatization:Lama1_chr17_7784|random_deposition_all_bkg_TFBS_full|shuffled_bg_59|fixed_deposition_2
209	222	TTACTATAAACGTG	Foxa2	0.013602	0.0603688087104836	+	derivatization:Lama1_chr17_7784|random_deposition_all_bkg_TFBS_full|shuffled_bg_59|fixed_deposition_2
221	234	TGTGTTTGTCCTTG	Foxa2	0.0694316	0.308153431764653	-	derivatization:Lama1_chr17_7784|random_deposition_all_bkg_TFBS_full|shuffled_bg_59|fixed_deposition_2
221	232	TGTGTTTGTCCT	Sox17	0.0109681	0.0545309580701985	-	derivatization:Lama1_chr17_7784|random_deposition_all_bkg_TFBS_full|shuffled_bg_59|fixed_deposition_2
227	238	TGTCCTTGTCTT	Sox17	0.013012	0.0646927750849667	-	derivatization:Lama1_chr17_7784|random_deposition_all_bkg_TFBS_full|shuffled_bg_59|fixed_deposition_2
239	250	TAAGGAGTCAGT	Jun_Atf3	0.0797954	0.199299414680322	+	derivatization:Lama1_chr17_7784|random_deposition_all_bkg_TFBS_full|shuffled_bg_59|fixed_deposition_2
253	264	CAAAGATAACAG	Gata4/6	0.590328	0.848241806066483	+	derivatization:Lama1_chr17_7784|random_deposition_all_bkg_TFBS_full|shuffled_bg_59|fixed_deposition_2
268	279	CCTTGATAAGCT	Gata4/6	0.49302	0.708420022812568	+	derivatization:Lama1_chr17_7784|random_deposition_all_bkg_TFBS_full|shuffled_bg_59|fixed_deposition_2
277	288	GCTGAGTTCTAC	Jun_Atf3	0.0287036	0.0716909831797082	-	derivatization:Lama1_chr17_7784|random_deposition_all_bkg_TFBS_full|shuffled_bg_59|fixed_deposition_2
285	296	CTACATTGTCAA	Sox17	0.0466049	0.231709215613078	-	derivatization:Lama1_chr17_7784|random_deposition_all_bkg_TFBS_full|shuffled_bg_59|fixed_deposition_2
287	300	ACATTGTCAATGCT	Foxa2	0.0151736	0.0673439314695922	+	derivatization:Lama1_chr17_7784|random_deposition_all_bkg_TFBS_full|shuffled_bg_59|fixed_deposition_2
9	20	CAGGGCGAGGGG	Klf4	0.111022	0.400219126658835	-	derivatization:Lama1_chr17_7784|random_deposition_all_bkg_TFBS_full|shuffled_bg_5|fixed_deposition_1
26	39	TGTGTTTGTCCTTG	Foxa2	0.0694316	0.308153431764653	-	derivatization:Lama1_chr17_7784|random_deposition_all_bkg_TFBS_full|shuffled_bg_5|fixed_deposition_1
26	37	TGTGTTTGTCCT	Sox17	0.0109681	0.0545309580701985	-	derivatization:Lama1_chr17_7784|random_deposition_all_bkg_TFBS_full|shuffled_bg_5|fixed_deposition_1
37	48	TTGCATGCCCTG	Klf4	0.0286556	0.103299519067256	+	derivatization:Lama1_chr17_7784|random_deposition_all_bkg_TFBS_full|shuffled_bg_5|fixed_deposition_1
53	64	TAGGGTGGGAGT	Klf4	0.12481	0.449922981015377	-	derivatization:Lama1_chr17_7784|random_deposition_all_bkg_TFBS_full|shuffled_bg_5|fixed_deposition_1
57	68	GTGGGAGTGCTC	Klf4	0.103591	0.373431387920551	-	derivatization:Lama1_chr17_7784|random_deposition_all_bkg_TFBS_full|shuffled_bg_5|fixed_deposition_1
77	88	ACTCTATCAAAG	Gata4/6	0.150361	0.216053594276339	-	derivatization:Lama1_chr17_7784|random_deposition_all_bkg_TFBS_full|shuffled_bg_5|fixed_deposition_1
84	95	CAAAGATAACAG	Gata4/6	0.590328	0.848241806066483	+	derivatization:Lama1_chr17_7784|random_deposition_all_bkg_TFBS_full|shuffled_bg_5|fixed_deposition_1
101	112	ACATGATCACCC	Gata4/6	0.12591	0.180919972967284	+	derivatization:Lama1_chr17_7784|random_deposition_all_bkg_TFBS_full|shuffled_bg_5|fixed_deposition_1
102	113	CATGATCACCCT	Jun_Atf3	0.0212912	0.0531775478015233	-	derivatization:Lama1_chr17_7784|random_deposition_all_bkg_TFBS_full|shuffled_bg_5|fixed_deposition_1
103	114	ATGATCACCCTA	Klf4	0.0210173	0.0757644921792684	+	derivatization:Lama1_chr17_7784|random_deposition_all_bkg_TFBS_full|shuffled_bg_5|fixed_deposition_1
109	120	ACCCTATCTCTA	Gata4/6	0.285714	0.828398992683566	-	derivatization:Lama1_chr17_7784|random_deposition_all_bkg_TFBS_full|shuffled_bg_5|fixed_deposition_1
118	129	CTAGGTTTGGGG	Klf4	0.0185879	0.0670068374234095	-	derivatization:Lama1_chr17_7784|random_deposition_all_bkg_TFBS_full|shuffled_bg_5|fixed_deposition_1
125	136	TGGGGCGGATGT	Klf4	0.0490879	0.176955166250979	-	derivatization:Lama1_chr17_7784|random_deposition_all_bkg_TFBS_full|shuffled_bg_5|fixed_deposition_1
132	145	GATGTTGATTAGAG	Foxa2	0.0300336	0.133296033913188	-	derivatization:Lama1_chr17_7784|random_deposition_all_bkg_TFBS_full|shuffled_bg_5|fixed_deposition_1
134	145	TGTTGATTAGAG	Gata4/6	0.194879	0.28002147098635	+	derivatization:Lama1_chr17_7784|random_deposition_all_bkg_TFBS_full|shuffled_bg_5|fixed_deposition_1
143	154	GAGCACGTCAGA	Jun_Atf3	0.0917651	0.229195300958216	+	derivatization:Lama1_chr17_7784|random_deposition_all_bkg_TFBS_full|shuffled_bg_5|fixed_deposition_1
149	160	GTCAGATATAAG	Gata4/6	0.141479	0.203291055956146	+	derivatization:Lama1_chr17_7784|random_deposition_all_bkg_TFBS_full|shuffled_bg_5|fixed_deposition_1
170	181	CCTTGATAAGCT	Gata4/6	0.49302	0.708420022812568	+	derivatization:Lama1_chr17_7784|random_deposition_all_bkg_TFBS_full|shuffled_bg_5|fixed_deposition_1
185	196	CTACATTGTCAA	Sox17	0.0466049	0.231709215613078	-	derivatization:Lama1_chr17_7784|random_deposition_all_bkg_TFBS_full|shuffled_bg_5|fixed_deposition_1
193	204	TCAACCACCCCG	Klf4	0.0259668	0.0936067627868769	+	derivatization:Lama1_chr17_7784|random_deposition_all_bkg_TFBS_full|shuffled_bg_5|fixed_deposition_1
204	215	GTGGGACTCACC	Jun_Atf3	0.0744153	0.185861913509558	+	derivatization:Lama1_chr17_7784|random_deposition_all_bkg_TFBS_full|shuffled_bg_5|fixed_deposition_1
205	216	TGGGACTCACCA	Jun_Atf3	0.0343004	0.0856697208523413	-	derivatization:Lama1_chr17_7784|random_deposition_all_bkg_TFBS_full|shuffled_bg_5|fixed_deposition_1
226	237	TAGGGTGGGTCT	Klf4	0.20516	0.73957374236932	-	derivatization:Lama1_chr17_7784|random_deposition_all_bkg_TFBS_full|shuffled_bg_5|fixed_deposition_1
238	249	CTACATTGATAT	Sox17	0.016468	0.081875239786292	-	derivatization:Lama1_chr17_7784|random_deposition_all_bkg_TFBS_full|shuffled_bg_5|fixed_deposition_1
239	252	TACATTGATATTGT	Foxa2	0.0177049	0.0785784238595971	-	derivatization:Lama1_chr17_7784|random_deposition_all_bkg_TFBS_full|shuffled_bg_5|fixed_deposition_1
241	252	CATTGATATTGT	Gata4/6	0.130432	0.187417630959168	+	derivatization:Lama1_chr17_7784|random_deposition_all_bkg_TFBS_full|shuffled_bg_5|fixed_deposition_1
244	255	TGATATTGTGTA	Sox17	0.0330231	0.164183521434704	-	derivatization:Lama1_chr17_7784|random_deposition_all_bkg_TFBS_full|shuffled_bg_5|fixed_deposition_1
248	261	ATTGTGTATAGATA	Foxa2	0.0393167	0.17449656972706	-	derivatization:Lama1_chr17_7784|random_deposition_all_bkg_TFBS_full|shuffled_bg_5|fixed_deposition_1
254	265	TATAGATAAGCA	Gata4/6	0.371009	1.07570326227114	+	derivatization:Lama1_chr17_7784|random_deposition_all_bkg_TFBS_full|shuffled_bg_5|fixed_deposition_1
258	271	GATAAGCACACAGG	Foxa2	0.0884745	0.392670207782361	+	derivatization:Lama1_chr17_7784|random_deposition_all_bkg_TFBS_full|shuffled_bg_5|fixed_deposition_1
278	289	CCCCATTGTCAT	Sox17	0.174041	0.865293211540324	-	derivatization:Lama1_chr17_7784|random_deposition_all_bkg_TFBS_full|shuffled_bg_5|fixed_deposition_1
279	290	CCCATTGTCATA	Jun_Atf3	0.0477412	0.119239871172225	+	derivatization:Lama1_chr17_7784|random_deposition_all_bkg_TFBS_full|shuffled_bg_5|fixed_deposition_1
286	297	TCATATTGTCTT	Sox17	0.0812342	0.403878406840394	-	derivatization:Lama1_chr17_7784|random_deposition_all_bkg_TFBS_full|shuffled_bg_5|fixed_deposition_1
9	20	CAGGGCGAGGGG	Klf4	0.111022	0.400219126658835	-	derivatization:Lama1_chr17_7784|random_deposition_all_bkg_TFBS_full|shuffled_bg_5|fixed_deposition_2
18	29	GGGCCAGTCAGA	Jun_Atf3	0.0452994	0.113141157326986	+	derivatization:Lama1_chr17_7784|random_deposition_all_bkg_TFBS_full|shuffled_bg_5|fixed_deposition_2
24	35	GTCAGATATAAG	Gata4/6	0.141479	0.203291055956146	+	derivatization:Lama1_chr17_7784|random_deposition_all_bkg_TFBS_full|shuffled_bg_5|fixed_deposition_2
32	43	TAAGATGTCATG	Jun_Atf3	0.106661	0.266399753234119	+	derivatization:Lama1_chr17_7784|random_deposition_all_bkg_TFBS_full|shuffled_bg_5|fixed_deposition_2
45	58	GATGTTGATTAGAG	Foxa2	0.0300336	0.133296033913188	-	derivatization:Lama1_chr17_7784|random_deposition_all_bkg_TFBS_full|shuffled_bg_5|fixed_deposition_2
47	58	TGTTGATTAGAG	Gata4/6	0.194879	0.28002147098635	+	derivatization:Lama1_chr17_7784|random_deposition_all_bkg_TFBS_full|shuffled_bg_5|fixed_deposition_2
57	68	AGGGGAGTGCTC	Klf4	0.0608677	0.219419734248455	-	derivatization:Lama1_chr17_7784|random_deposition_all_bkg_TFBS_full|shuffled_bg_5|fixed_deposition_2
77	88	ACATGATCACCC	Gata4/6	0.12591	0.180919972967284	+	derivatization:Lama1_chr17_7784|random_deposition_all_bkg_TFBS_full|shuffled_bg_5|fixed_deposition_2
78	89	CATGATCACCCT	Jun_Atf3	0.0212912	0.0531775478015233	-	derivatization:Lama1_chr17_7784|random_deposition_all_bkg_TFBS_full|shuffled_bg_5|fixed_deposition_2
79	90	ATGATCACCCTA	Klf4	0.0210173	0.0757644921792684	+	derivatization:Lama1_chr17_7784|random_deposition_all_bkg_TFBS_full|shuffled_bg_5|fixed_deposition_2
85	96	ACCCTATCTCTA	Gata4/6	0.285714	0.828398992683566	-	derivatization:Lama1_chr17_7784|random_deposition_all_bkg_TFBS_full|shuffled_bg_5|fixed_deposition_2
100	111	CACTGGCTCATG	Jun_Atf3	0.0377593	0.0943087745501456	+	derivatization:Lama1_chr17_7784|random_deposition_all_bkg_TFBS_full|shuffled_bg_5|fixed_deposition_2
108	119	CATGACCTCATA	Jun_Atf3	0.0897944	0.224273220781783	+	derivatization:Lama1_chr17_7784|random_deposition_all_bkg_TFBS_full|shuffled_bg_5|fixed_deposition_2
118	129	TAGGGTGGGTCT	Klf4	0.20516	0.73957374236932	-	derivatization:Lama1_chr17_7784|random_deposition_all_bkg_TFBS_full|shuffled_bg_5|fixed_deposition_2
125	136	GGTCTCGACCAC	Klf4	0.0149949	0.0540545638011977	+	derivatization:Lama1_chr17_7784|random_deposition_all_bkg_TFBS_full|shuffled_bg_5|fixed_deposition_2
129	140	TCGACCACCTAT	Klf4	0.0192529	0.0694040714781745	+	derivatization:Lama1_chr17_7784|random_deposition_all_bkg_TFBS_full|shuffled_bg_5|fixed_deposition_2
138	151	TATGCTTGCACGTC	Foxa2	0.0144921	0.0643192775116306	-	derivatization:Lama1_chr17_7784|random_deposition_all_bkg_TFBS_full|shuffled_bg_5|fixed_deposition_2
143	154	TTGCACGTCATT	Jun_Atf3	0.17236	0.430491571121898	+	derivatization:Lama1_chr17_7784|random_deposition_all_bkg_TFBS_full|shuffled_bg_5|fixed_deposition_2
148	159	CGTCATTGATAT	Sox17	0.0224822	0.111776506917863	-	derivatization:Lama1_chr17_7784|random_deposition_all_bkg_TFBS_full|shuffled_bg_5|fixed_deposition_2
151	162	CATTGATATTGT	Gata4/6	0.130432	0.187417630959168	+	derivatization:Lama1_chr17_7784|random_deposition_all_bkg_TFBS_full|shuffled_bg_5|fixed_deposition_2
154	165	TGATATTGTGTA	Sox17	0.0330231	0.164183521434704	-	derivatization:Lama1_chr17_7784|random_deposition_all_bkg_TFBS_full|shuffled_bg_5|fixed_deposition_2
158	171	ATTGTGTATAGATA	Foxa2	0.0393167	0.17449656972706	-	derivatization:Lama1_chr17_7784|random_deposition_all_bkg_TFBS_full|shuffled_bg_5|fixed_deposition_2
164	175	TATAGATAAGCA	Gata4/6	0.371009	1.07570326227114	+	derivatization:Lama1_chr17_7784|random_deposition_all_bkg_TFBS_full|shuffled_bg_5|fixed_deposition_2
168	181	GATAAGCACACAGG	Foxa2	0.0884745	0.392670207782361	+	derivatization:Lama1_chr17_7784|random_deposition_all_bkg_TFBS_full|shuffled_bg_5|fixed_deposition_2
185	196	CCCCATTGTCAT	Sox17	0.174041	0.865293211540324	-	derivatization:Lama1_chr17_7784|random_deposition_all_bkg_TFBS_full|shuffled_bg_5|fixed_deposition_2
186	197	CCCATTGTCATA	Jun_Atf3	0.0477412	0.119239871172225	+	derivatization:Lama1_chr17_7784|random_deposition_all_bkg_TFBS_full|shuffled_bg_5|fixed_deposition_2
193	204	TCATATTGTCTT	Sox17	0.0812342	0.403878406840394	-	derivatization:Lama1_chr17_7784|random_deposition_all_bkg_TFBS_full|shuffled_bg_5|fixed_deposition_2
194	207	CATATTGTCTTTGG	Foxa2	0.0204959	0.0909655246617556	-	derivatization:Lama1_chr17_7784|random_deposition_all_bkg_TFBS_full|shuffled_bg_5|fixed_deposition_2
204	215	TTGGGACTCACC	Jun_Atf3	0.0671684	0.167761835958135	+	derivatization:Lama1_chr17_7784|random_deposition_all_bkg_TFBS_full|shuffled_bg_5|fixed_deposition_2
205	216	TGGGACTCACCA	Jun_Atf3	0.0343004	0.0856697208523413	-	derivatization:Lama1_chr17_7784|random_deposition_all_bkg_TFBS_full|shuffled_bg_5|fixed_deposition_2
221	234	TGTGTTTGTCCTTG	Foxa2	0.0694316	0.308153431764653	-	derivatization:Lama1_chr17_7784|random_deposition_all_bkg_TFBS_full|shuffled_bg_5|fixed_deposition_2
221	232	TGTGTTTGTCCT	Sox17	0.0109681	0.0545309580701985	-	derivatization:Lama1_chr17_7784|random_deposition_all_bkg_TFBS_full|shuffled_bg_5|fixed_deposition_2
253	264	CAAAGATAACAG	Gata4/6	0.590328	0.848241806066483	+	derivatization:Lama1_chr17_7784|random_deposition_all_bkg_TFBS_full|shuffled_bg_5|fixed_deposition_2
268	279	CCTTGATAAGCT	Gata4/6	0.49302	0.708420022812568	+	derivatization:Lama1_chr17_7784|random_deposition_all_bkg_TFBS_full|shuffled_bg_5|fixed_deposition_2
285	296	CTACATTGTCAA	Sox17	0.0466049	0.231709215613078	-	derivatization:Lama1_chr17_7784|random_deposition_all_bkg_TFBS_full|shuffled_bg_5|fixed_deposition_2
287	300	ACATTGTCAATCTT	Foxa2	0.0145588	0.0646153074734736	+	derivatization:Lama1_chr17_7784|random_deposition_all_bkg_TFBS_full|shuffled_bg_5|fixed_deposition_2
1	12	AAGAGATCCAGT	Gata4/6	0.0441207	0.0633969966745902	+	derivatization:Lama1_chr17_7784|random_deposition_all_bkg_TFBS_full|shuffled_bg_60|fixed_deposition_1
26	39	TGTGTTTGTCCTTG	Foxa2	0.0694316	0.308153431764653	-	derivatization:Lama1_chr17_7784|random_deposition_all_bkg_TFBS_full|shuffled_bg_60|fixed_deposition_1
26	37	TGTGTTTGTCCT	Sox17	0.0109681	0.0545309580701985	-	derivatization:Lama1_chr17_7784|random_deposition_all_bkg_TFBS_full|shuffled_bg_60|fixed_deposition_1
84	95	CAAAGATAACAG	Gata4/6	0.590328	0.848241806066483	+	derivatization:Lama1_chr17_7784|random_deposition_all_bkg_TFBS_full|shuffled_bg_60|fixed_deposition_1
101	112	ACATGATCACCC	Gata4/6	0.12591	0.180919972967284	+	derivatization:Lama1_chr17_7784|random_deposition_all_bkg_TFBS_full|shuffled_bg_60|fixed_deposition_1
102	113	CATGATCACCCT	Jun_Atf3	0.0212912	0.0531775478015233	-	derivatization:Lama1_chr17_7784|random_deposition_all_bkg_TFBS_full|shuffled_bg_60|fixed_deposition_1
103	114	ATGATCACCCTA	Klf4	0.0210173	0.0757644921792684	+	derivatization:Lama1_chr17_7784|random_deposition_all_bkg_TFBS_full|shuffled_bg_60|fixed_deposition_1
109	120	ACCCTATCTCTA	Gata4/6	0.285714	0.828398992683566	-	derivatization:Lama1_chr17_7784|random_deposition_all_bkg_TFBS_full|shuffled_bg_60|fixed_deposition_1
132	145	GATGTTGATTAGAG	Foxa2	0.0300336	0.133296033913188	-	derivatization:Lama1_chr17_7784|random_deposition_all_bkg_TFBS_full|shuffled_bg_60|fixed_deposition_1
134	145	TGTTGATTAGAG	Gata4/6	0.194879	0.28002147098635	+	derivatization:Lama1_chr17_7784|random_deposition_all_bkg_TFBS_full|shuffled_bg_60|fixed_deposition_1
143	154	GAGTAAGTCAGA	Jun_Atf3	0.1478	0.369149769156513	+	derivatization:Lama1_chr17_7784|random_deposition_all_bkg_TFBS_full|shuffled_bg_60|fixed_deposition_1
149	160	GTCAGATATAAG	Gata4/6	0.141479	0.203291055956146	+	derivatization:Lama1_chr17_7784|random_deposition_all_bkg_TFBS_full|shuffled_bg_60|fixed_deposition_1
161	172	GACTGATCGCCT	Gata4/6	0.118556	0.170353016560316	-	derivatization:Lama1_chr17_7784|random_deposition_all_bkg_TFBS_full|shuffled_bg_60|fixed_deposition_1
170	181	CCTTGATAAGCT	Gata4/6	0.49302	0.708420022812568	+	derivatization:Lama1_chr17_7784|random_deposition_all_bkg_TFBS_full|shuffled_bg_60|fixed_deposition_1
185	196	CTACATTGTCAA	Sox17	0.0466049	0.231709215613078	-	derivatization:Lama1_chr17_7784|random_deposition_all_bkg_TFBS_full|shuffled_bg_60|fixed_deposition_1
220	231	AGTAGATAGGGT	Gata4/6	0.299301	0.430065354849346	+	derivatization:Lama1_chr17_7784|random_deposition_all_bkg_TFBS_full|shuffled_bg_60|fixed_deposition_1
226	237	TAGGGTGGGTCT	Klf4	0.20516	0.73957374236932	-	derivatization:Lama1_chr17_7784|random_deposition_all_bkg_TFBS_full|shuffled_bg_60|fixed_deposition_1
238	249	CCACATTGATAT	Sox17	0.0131178	0.0652187891953256	-	derivatization:Lama1_chr17_7784|random_deposition_all_bkg_TFBS_full|shuffled_bg_60|fixed_deposition_1
239	252	CACATTGATATTGT	Foxa2	0.0157499	0.06990168359868	-	derivatization:Lama1_chr17_7784|random_deposition_all_bkg_TFBS_full|shuffled_bg_60|fixed_deposition_1
241	252	CATTGATATTGT	Gata4/6	0.130432	0.187417630959168	+	derivatization:Lama1_chr17_7784|random_deposition_all_bkg_TFBS_full|shuffled_bg_60|fixed_deposition_1
244	255	TGATATTGTGTA	Sox17	0.0330231	0.164183521434704	-	derivatization:Lama1_chr17_7784|random_deposition_all_bkg_TFBS_full|shuffled_bg_60|fixed_deposition_1
248	261	ATTGTGTATAGATA	Foxa2	0.0393167	0.17449656972706	-	derivatization:Lama1_chr17_7784|random_deposition_all_bkg_TFBS_full|shuffled_bg_60|fixed_deposition_1
254	265	TATAGATAAGCA	Gata4/6	0.371009	1.07570326227114	+	derivatization:Lama1_chr17_7784|random_deposition_all_bkg_TFBS_full|shuffled_bg_60|fixed_deposition_1
258	271	GATAAGCACACAGG	Foxa2	0.0884745	0.392670207782361	+	derivatization:Lama1_chr17_7784|random_deposition_all_bkg_TFBS_full|shuffled_bg_60|fixed_deposition_1
269	280	AGGCAATCTCCC	Gata4/6	0.0948066	0.136227523700422	-	derivatization:Lama1_chr17_7784|random_deposition_all_bkg_TFBS_full|shuffled_bg_60|fixed_deposition_1
278	289	CCCCATTGTCAT	Sox17	0.174041	0.865293211540324	-	derivatization:Lama1_chr17_7784|random_deposition_all_bkg_TFBS_full|shuffled_bg_60|fixed_deposition_1
279	290	CCCATTGTCATA	Jun_Atf3	0.0477412	0.119239871172225	+	derivatization:Lama1_chr17_7784|random_deposition_all_bkg_TFBS_full|shuffled_bg_60|fixed_deposition_1
286	297	TCATATTGTCTT	Sox17	0.0812342	0.403878406840394	-	derivatization:Lama1_chr17_7784|random_deposition_all_bkg_TFBS_full|shuffled_bg_60|fixed_deposition_1
1	12	AAGAGATCCAGT	Gata4/6	0.0441207	0.0633969966745902	+	derivatization:Lama1_chr17_7784|random_deposition_all_bkg_TFBS_full|shuffled_bg_60|fixed_deposition_2
18	29	AGAGGAGTCAGA	Jun_Atf3	0.0913656	0.228197497624129	+	derivatization:Lama1_chr17_7784|random_deposition_all_bkg_TFBS_full|shuffled_bg_60|fixed_deposition_2
24	35	GTCAGATATAAG	Gata4/6	0.141479	0.203291055956146	+	derivatization:Lama1_chr17_7784|random_deposition_all_bkg_TFBS_full|shuffled_bg_60|fixed_deposition_2
45	58	GATGTTGATTAGAG	Foxa2	0.0300336	0.133296033913188	-	derivatization:Lama1_chr17_7784|random_deposition_all_bkg_TFBS_full|shuffled_bg_60|fixed_deposition_2
47	58	TGTTGATTAGAG	Gata4/6	0.194879	0.28002147098635	+	derivatization:Lama1_chr17_7784|random_deposition_all_bkg_TFBS_full|shuffled_bg_60|fixed_deposition_2
77	88	ACATGATCACCC	Gata4/6	0.12591	0.180919972967284	+	derivatization:Lama1_chr17_7784|random_deposition_all_bkg_TFBS_full|shuffled_bg_60|fixed_deposition_2
78	89	CATGATCACCCT	Jun_Atf3	0.0212912	0.0531775478015233	-	derivatization:Lama1_chr17_7784|random_deposition_all_bkg_TFBS_full|shuffled_bg_60|fixed_deposition_2
79	90	ATGATCACCCTA	Klf4	0.0210173	0.0757644921792684	+	derivatization:Lama1_chr17_7784|random_deposition_all_bkg_TFBS_full|shuffled_bg_60|fixed_deposition_2
85	96	ACCCTATCTCTA	Gata4/6	0.285714	0.828398992683566	-	derivatization:Lama1_chr17_7784|random_deposition_all_bkg_TFBS_full|shuffled_bg_60|fixed_deposition_2
113	124	AAAGGTAGGGTG	Klf4	0.0273917	0.0987433324179065	-	derivatization:Lama1_chr17_7784|random_deposition_all_bkg_TFBS_full|shuffled_bg_60|fixed_deposition_2
118	129	TAGGGTGGGTCT	Klf4	0.20516	0.73957374236932	-	derivatization:Lama1_chr17_7784|random_deposition_all_bkg_TFBS_full|shuffled_bg_60|fixed_deposition_2
146	157	TAAGGCATTGAT	Klf4	0.0149034	0.053724718814715	-	derivatization:Lama1_chr17_7784|random_deposition_all_bkg_TFBS_full|shuffled_bg_60|fixed_deposition_2
148	159	AGGCATTGATAT	Sox17	0.022704	0.112879247273984	-	derivatization:Lama1_chr17_7784|random_deposition_all_bkg_TFBS_full|shuffled_bg_60|fixed_deposition_2
151	162	CATTGATATTGT	Gata4/6	0.130432	0.187417630959168	+	derivatization:Lama1_chr17_7784|random_deposition_all_bkg_TFBS_full|shuffled_bg_60|fixed_deposition_2
154	165	TGATATTGTGTA	Sox17	0.0330231	0.164183521434704	-	derivatization:Lama1_chr17_7784|random_deposition_all_bkg_TFBS_full|shuffled_bg_60|fixed_deposition_2
158	171	ATTGTGTATAGATA	Foxa2	0.0393167	0.17449656972706	-	derivatization:Lama1_chr17_7784|random_deposition_all_bkg_TFBS_full|shuffled_bg_60|fixed_deposition_2
164	175	TATAGATAAGCA	Gata4/6	0.371009	1.07570326227114	+	derivatization:Lama1_chr17_7784|random_deposition_all_bkg_TFBS_full|shuffled_bg_60|fixed_deposition_2
168	181	GATAAGCACACAGG	Foxa2	0.0884745	0.392670207782361	+	derivatization:Lama1_chr17_7784|random_deposition_all_bkg_TFBS_full|shuffled_bg_60|fixed_deposition_2
185	196	CCCCATTGTCAT	Sox17	0.174041	0.865293211540324	-	derivatization:Lama1_chr17_7784|random_deposition_all_bkg_TFBS_full|shuffled_bg_60|fixed_deposition_2
186	197	CCCATTGTCATA	Jun_Atf3	0.0477412	0.119239871172225	+	derivatization:Lama1_chr17_7784|random_deposition_all_bkg_TFBS_full|shuffled_bg_60|fixed_deposition_2
193	204	TCATATTGTCTT	Sox17	0.0812342	0.403878406840394	-	derivatization:Lama1_chr17_7784|random_deposition_all_bkg_TFBS_full|shuffled_bg_60|fixed_deposition_2
221	234	TGTGTTTGTCCTTG	Foxa2	0.0694316	0.308153431764653	-	derivatization:Lama1_chr17_7784|random_deposition_all_bkg_TFBS_full|shuffled_bg_60|fixed_deposition_2
221	232	TGTGTTTGTCCT	Sox17	0.0109681	0.0545309580701985	-	derivatization:Lama1_chr17_7784|random_deposition_all_bkg_TFBS_full|shuffled_bg_60|fixed_deposition_2
232	245	TTGCAGCCAACAAC	Foxa2	0.019517	0.0866209410088595	+	derivatization:Lama1_chr17_7784|random_deposition_all_bkg_TFBS_full|shuffled_bg_60|fixed_deposition_2
253	264	CAAAGATAACAG	Gata4/6	0.590328	0.848241806066483	+	derivatization:Lama1_chr17_7784|random_deposition_all_bkg_TFBS_full|shuffled_bg_60|fixed_deposition_2
268	279	CCTTGATAAGCT	Gata4/6	0.49302	0.708420022812568	+	derivatization:Lama1_chr17_7784|random_deposition_all_bkg_TFBS_full|shuffled_bg_60|fixed_deposition_2
285	296	CTACATTGTCAA	Sox17	0.0466049	0.231709215613078	-	derivatization:Lama1_chr17_7784|random_deposition_all_bkg_TFBS_full|shuffled_bg_60|fixed_deposition_2
287	300	ACATTGTCAACGTA	Foxa2	0.0211875	0.0940350047458734	+	derivatization:Lama1_chr17_7784|random_deposition_all_bkg_TFBS_full|shuffled_bg_60|fixed_deposition_2
26	39	TGTGTTTGTCCTTG	Foxa2	0.0694316	0.308153431764653	-	derivatization:Lama1_chr17_7784|random_deposition_all_bkg_TFBS_full|shuffled_bg_61|fixed_deposition_1
26	37	TGTGTTTGTCCT	Sox17	0.0109681	0.0545309580701985	-	derivatization:Lama1_chr17_7784|random_deposition_all_bkg_TFBS_full|shuffled_bg_61|fixed_deposition_1
84	95	CAAAGATAACAG	Gata4/6	0.590328	0.848241806066483	+	derivatization:Lama1_chr17_7784|random_deposition_all_bkg_TFBS_full|shuffled_bg_61|fixed_deposition_1
92	103	ACAGCACTCACA	Jun_Atf3	0.0209456	0.0523143667445511	+	derivatization:Lama1_chr17_7784|random_deposition_all_bkg_TFBS_full|shuffled_bg_61|fixed_deposition_1
101	112	ACATGATCACCC	Gata4/6	0.12591	0.180919972967284	+	derivatization:Lama1_chr17_7784|random_deposition_all_bkg_TFBS_full|shuffled_bg_61|fixed_deposition_1
102	113	CATGATCACCCT	Jun_Atf3	0.0212912	0.0531775478015233	-	derivatization:Lama1_chr17_7784|random_deposition_all_bkg_TFBS_full|shuffled_bg_61|fixed_deposition_1
103	114	ATGATCACCCTA	Klf4	0.0210173	0.0757644921792684	+	derivatization:Lama1_chr17_7784|random_deposition_all_bkg_TFBS_full|shuffled_bg_61|fixed_deposition_1
109	120	ACCCTATCTCTA	Gata4/6	0.285714	0.828398992683566	-	derivatization:Lama1_chr17_7784|random_deposition_all_bkg_TFBS_full|shuffled_bg_61|fixed_deposition_1
132	145	GATGTTGATTAGAG	Foxa2	0.0300336	0.133296033913188	-	derivatization:Lama1_chr17_7784|random_deposition_all_bkg_TFBS_full|shuffled_bg_61|fixed_deposition_1
134	145	TGTTGATTAGAG	Gata4/6	0.194879	0.28002147098635	+	derivatization:Lama1_chr17_7784|random_deposition_all_bkg_TFBS_full|shuffled_bg_61|fixed_deposition_1
143	154	GAGAGAGTCAGA	Jun_Atf3	0.0660327	0.16492527714331	+	derivatization:Lama1_chr17_7784|random_deposition_all_bkg_TFBS_full|shuffled_bg_61|fixed_deposition_1
149	160	GTCAGATATAAG	Gata4/6	0.141479	0.203291055956146	+	derivatization:Lama1_chr17_7784|random_deposition_all_bkg_TFBS_full|shuffled_bg_61|fixed_deposition_1
154	165	ATATAAGCCCTT	Klf4	0.0214785	0.0774270551056709	+	derivatization:Lama1_chr17_7784|random_deposition_all_bkg_TFBS_full|shuffled_bg_61|fixed_deposition_1
170	181	CCTTGATAAGCT	Gata4/6	0.49302	0.708420022812568	+	derivatization:Lama1_chr17_7784|random_deposition_all_bkg_TFBS_full|shuffled_bg_61|fixed_deposition_1
185	196	CTACATTGTCAA	Sox17	0.0466049	0.231709215613078	-	derivatization:Lama1_chr17_7784|random_deposition_all_bkg_TFBS_full|shuffled_bg_61|fixed_deposition_1
226	237	TAGGGTGGGTCT	Klf4	0.20516	0.73957374236932	-	derivatization:Lama1_chr17_7784|random_deposition_all_bkg_TFBS_full|shuffled_bg_61|fixed_deposition_1
230	241	GTGGGTCTGTCC	Klf4	0.023977	0.086433805911431	-	derivatization:Lama1_chr17_7784|random_deposition_all_bkg_TFBS_full|shuffled_bg_61|fixed_deposition_1
238	249	GTCCATTGATAT	Sox17	0.0564028	0.280422199090252	-	derivatization:Lama1_chr17_7784|random_deposition_all_bkg_TFBS_full|shuffled_bg_61|fixed_deposition_1
241	252	CATTGATATTGT	Gata4/6	0.130432	0.187417630959168	+	derivatization:Lama1_chr17_7784|random_deposition_all_bkg_TFBS_full|shuffled_bg_61|fixed_deposition_1
244	255	TGATATTGTGTA	Sox17	0.0330231	0.164183521434704	-	derivatization:Lama1_chr17_7784|random_deposition_all_bkg_TFBS_full|shuffled_bg_61|fixed_deposition_1
248	261	ATTGTGTATAGATA	Foxa2	0.0393167	0.17449656972706	-	derivatization:Lama1_chr17_7784|random_deposition_all_bkg_TFBS_full|shuffled_bg_61|fixed_deposition_1
254	265	TATAGATAAGCA	Gata4/6	0.371009	1.07570326227114	+	derivatization:Lama1_chr17_7784|random_deposition_all_bkg_TFBS_full|shuffled_bg_61|fixed_deposition_1
258	271	GATAAGCACACAGG	Foxa2	0.0884745	0.392670207782361	+	derivatization:Lama1_chr17_7784|random_deposition_all_bkg_TFBS_full|shuffled_bg_61|fixed_deposition_1
268	279	CAGGGTGAACCC	Klf4	0.0322611	0.116296853479971	-	derivatization:Lama1_chr17_7784|random_deposition_all_bkg_TFBS_full|shuffled_bg_61|fixed_deposition_1
278	289	CCCCATTGTCAT	Sox17	0.174041	0.865293211540324	-	derivatization:Lama1_chr17_7784|random_deposition_all_bkg_TFBS_full|shuffled_bg_61|fixed_deposition_1
279	290	CCCATTGTCATA	Jun_Atf3	0.0477412	0.119239871172225	+	derivatization:Lama1_chr17_7784|random_deposition_all_bkg_TFBS_full|shuffled_bg_61|fixed_deposition_1
286	297	TCATATTGTCTT	Sox17	0.0812342	0.403878406840394	-	derivatization:Lama1_chr17_7784|random_deposition_all_bkg_TFBS_full|shuffled_bg_61|fixed_deposition_1
18	29	CAGCCTGTCAGA	Jun_Atf3	0.0280317	0.0700128253319663	+	derivatization:Lama1_chr17_7784|random_deposition_all_bkg_TFBS_full|shuffled_bg_61|fixed_deposition_2
24	35	GTCAGATATAAG	Gata4/6	0.141479	0.203291055956146	+	derivatization:Lama1_chr17_7784|random_deposition_all_bkg_TFBS_full|shuffled_bg_61|fixed_deposition_2
45	58	GATGTTGATTAGAG	Foxa2	0.0300336	0.133296033913188	-	derivatization:Lama1_chr17_7784|random_deposition_all_bkg_TFBS_full|shuffled_bg_61|fixed_deposition_2
47	58	TGTTGATTAGAG	Gata4/6	0.194879	0.28002147098635	+	derivatization:Lama1_chr17_7784|random_deposition_all_bkg_TFBS_full|shuffled_bg_61|fixed_deposition_2
77	88	ACATGATCACCC	Gata4/6	0.12591	0.180919972967284	+	derivatization:Lama1_chr17_7784|random_deposition_all_bkg_TFBS_full|shuffled_bg_61|fixed_deposition_2
78	89	CATGATCACCCT	Jun_Atf3	0.0212912	0.0531775478015233	-	derivatization:Lama1_chr17_7784|random_deposition_all_bkg_TFBS_full|shuffled_bg_61|fixed_deposition_2
79	90	ATGATCACCCTA	Klf4	0.0210173	0.0757644921792684	+	derivatization:Lama1_chr17_7784|random_deposition_all_bkg_TFBS_full|shuffled_bg_61|fixed_deposition_2
85	96	ACCCTATCTCTA	Gata4/6	0.285714	0.828398992683566	-	derivatization:Lama1_chr17_7784|random_deposition_all_bkg_TFBS_full|shuffled_bg_61|fixed_deposition_2
118	129	TAGGGTGGGTCT	Klf4	0.20516	0.73957374236932	-	derivatization:Lama1_chr17_7784|random_deposition_all_bkg_TFBS_full|shuffled_bg_61|fixed_deposition_2
142	153	GCCAAGACCCAT	Klf4	0.0147021	0.052999059844453	+	derivatization:Lama1_chr17_7784|random_deposition_all_bkg_TFBS_full|shuffled_bg_61|fixed_deposition_2
148	159	ACCCATTGATAT	Sox17	0.0520494	0.25877806082904	-	derivatization:Lama1_chr17_7784|random_deposition_all_bkg_TFBS_full|shuffled_bg_61|fixed_deposition_2
151	162	CATTGATATTGT	Gata4/6	0.130432	0.187417630959168	+	derivatization:Lama1_chr17_7784|random_deposition_all_bkg_TFBS_full|shuffled_bg_61|fixed_deposition_2
154	165	TGATATTGTGTA	Sox17	0.0330231	0.164183521434704	-	derivatization:Lama1_chr17_7784|random_deposition_all_bkg_TFBS_full|shuffled_bg_61|fixed_deposition_2
158	171	ATTGTGTATAGATA	Foxa2	0.0393167	0.17449656972706	-	derivatization:Lama1_chr17_7784|random_deposition_all_bkg_TFBS_full|shuffled_bg_61|fixed_deposition_2
164	175	TATAGATAAGCA	Gata4/6	0.371009	1.07570326227114	+	derivatization:Lama1_chr17_7784|random_deposition_all_bkg_TFBS_full|shuffled_bg_61|fixed_deposition_2
168	181	GATAAGCACACAGG	Foxa2	0.0884745	0.392670207782361	+	derivatization:Lama1_chr17_7784|random_deposition_all_bkg_TFBS_full|shuffled_bg_61|fixed_deposition_2
185	196	CCCCATTGTCAT	Sox17	0.174041	0.865293211540324	-	derivatization:Lama1_chr17_7784|random_deposition_all_bkg_TFBS_full|shuffled_bg_61|fixed_deposition_2
186	197	CCCATTGTCATA	Jun_Atf3	0.0477412	0.119239871172225	+	derivatization:Lama1_chr17_7784|random_deposition_all_bkg_TFBS_full|shuffled_bg_61|fixed_deposition_2
193	204	TCATATTGTCTT	Sox17	0.0812342	0.403878406840394	-	derivatization:Lama1_chr17_7784|random_deposition_all_bkg_TFBS_full|shuffled_bg_61|fixed_deposition_2
194	207	CATATTGTCTTATT	Foxa2	0.0178289	0.0791287644183459	-	derivatization:Lama1_chr17_7784|random_deposition_all_bkg_TFBS_full|shuffled_bg_61|fixed_deposition_2
217	230	TCTGTGTGTTTGTC	Foxa2	0.0224974	0.0998486426322036	-	derivatization:Lama1_chr17_7784|random_deposition_all_bkg_TFBS_full|shuffled_bg_61|fixed_deposition_2
221	234	TGTGTTTGTCCTTG	Foxa2	0.0694316	0.308153431764653	-	derivatization:Lama1_chr17_7784|random_deposition_all_bkg_TFBS_full|shuffled_bg_61|fixed_deposition_2
221	232	TGTGTTTGTCCT	Sox17	0.0109681	0.0545309580701985	-	derivatization:Lama1_chr17_7784|random_deposition_all_bkg_TFBS_full|shuffled_bg_61|fixed_deposition_2
241	252	TGGGGCGTAGGC	Klf4	0.150731	0.543364641065851	-	derivatization:Lama1_chr17_7784|random_deposition_all_bkg_TFBS_full|shuffled_bg_61|fixed_deposition_2
253	264	CAAAGATAACAG	Gata4/6	0.590328	0.848241806066483	+	derivatization:Lama1_chr17_7784|random_deposition_all_bkg_TFBS_full|shuffled_bg_61|fixed_deposition_2
268	279	CCTTGATAAGCT	Gata4/6	0.49302	0.708420022812568	+	derivatization:Lama1_chr17_7784|random_deposition_all_bkg_TFBS_full|shuffled_bg_61|fixed_deposition_2
276	287	AGCTCTGCCCTA	Klf4	0.0604177	0.217797545790343	+	derivatization:Lama1_chr17_7784|random_deposition_all_bkg_TFBS_full|shuffled_bg_61|fixed_deposition_2
285	296	CTACATTGTCAA	Sox17	0.0466049	0.231709215613078	-	derivatization:Lama1_chr17_7784|random_deposition_all_bkg_TFBS_full|shuffled_bg_61|fixed_deposition_2
3	14	CCTGAAGCAATA	Jun_Atf3	0.0227596	0.0568450682415059	-	derivatization:Lama1_chr17_7784|random_deposition_all_bkg_TFBS_full|shuffled_bg_62|fixed_deposition_1
6	17	GAAGCAATAGGC	Sox17	0.0141406	0.0703039237139933	+	derivatization:Lama1_chr17_7784|random_deposition_all_bkg_TFBS_full|shuffled_bg_62|fixed_deposition_1
19	30	AAGGGCCTGTGT	Klf4	0.0159712	0.057573991782652	-	derivatization:Lama1_chr17_7784|random_deposition_all_bkg_TFBS_full|shuffled_bg_62|fixed_deposition_1
26	39	TGTGTTTGTCCTTG	Foxa2	0.0694316	0.308153431764653	-	derivatization:Lama1_chr17_7784|random_deposition_all_bkg_TFBS_full|shuffled_bg_62|fixed_deposition_1
26	37	TGTGTTTGTCCT	Sox17	0.0109681	0.0545309580701985	-	derivatization:Lama1_chr17_7784|random_deposition_all_bkg_TFBS_full|shuffled_bg_62|fixed_deposition_1
84	95	CAAAGATAACAG	Gata4/6	0.590328	0.848241806066483	+	derivatization:Lama1_chr17_7784|random_deposition_all_bkg_TFBS_full|shuffled_bg_62|fixed_deposition_1
92	105	ACAGGGCCTACATG	Foxa2	0.015065	0.0668619396576558	+	derivatization:Lama1_chr17_7784|random_deposition_all_bkg_TFBS_full|shuffled_bg_62|fixed_deposition_1
101	112	ACATGATCACCC	Gata4/6	0.12591	0.180919972967284	+	derivatization:Lama1_chr17_7784|random_deposition_all_bkg_TFBS_full|shuffled_bg_62|fixed_deposition_1
102	113	CATGATCACCCT	Jun_Atf3	0.0212912	0.0531775478015233	-	derivatization:Lama1_chr17_7784|random_deposition_all_bkg_TFBS_full|shuffled_bg_62|fixed_deposition_1
103	114	ATGATCACCCTA	Klf4	0.0210173	0.0757644921792684	+	derivatization:Lama1_chr17_7784|random_deposition_all_bkg_TFBS_full|shuffled_bg_62|fixed_deposition_1
109	120	ACCCTATCTCTA	Gata4/6	0.285714	0.828398992683566	-	derivatization:Lama1_chr17_7784|random_deposition_all_bkg_TFBS_full|shuffled_bg_62|fixed_deposition_1
121	132	GGACACGCACCG	Klf4	0.0302615	0.109088568944771	+	derivatization:Lama1_chr17_7784|random_deposition_all_bkg_TFBS_full|shuffled_bg_62|fixed_deposition_1
132	145	GATGTTGATTAGAG	Foxa2	0.0300336	0.133296033913188	-	derivatization:Lama1_chr17_7784|random_deposition_all_bkg_TFBS_full|shuffled_bg_62|fixed_deposition_1
134	145	TGTTGATTAGAG	Gata4/6	0.194879	0.28002147098635	+	derivatization:Lama1_chr17_7784|random_deposition_all_bkg_TFBS_full|shuffled_bg_62|fixed_deposition_1
143	154	GAGCACGTCAGA	Jun_Atf3	0.0917651	0.229195300958216	+	derivatization:Lama1_chr17_7784|random_deposition_all_bkg_TFBS_full|shuffled_bg_62|fixed_deposition_1
149	160	GTCAGATATAAG	Gata4/6	0.141479	0.203291055956146	+	derivatization:Lama1_chr17_7784|random_deposition_all_bkg_TFBS_full|shuffled_bg_62|fixed_deposition_1
154	165	ATATAAGCCCTC	Klf4	0.0204209	0.0736145517427844	+	derivatization:Lama1_chr17_7784|random_deposition_all_bkg_TFBS_full|shuffled_bg_62|fixed_deposition_1
170	181	CCTTGATAAGCT	Gata4/6	0.49302	0.708420022812568	+	derivatization:Lama1_chr17_7784|random_deposition_all_bkg_TFBS_full|shuffled_bg_62|fixed_deposition_1
185	196	CTACATTGTCAA	Sox17	0.0466049	0.231709215613078	-	derivatization:Lama1_chr17_7784|random_deposition_all_bkg_TFBS_full|shuffled_bg_62|fixed_deposition_1
214	225	CTAGGTGTGGTC	Klf4	0.1352	0.487377510081556	-	derivatization:Lama1_chr17_7784|random_deposition_all_bkg_TFBS_full|shuffled_bg_62|fixed_deposition_1
226	237	TAGGGTGGGTCT	Klf4	0.20516	0.73957374236932	-	derivatization:Lama1_chr17_7784|random_deposition_all_bkg_TFBS_full|shuffled_bg_62|fixed_deposition_1
229	242	GGTGGGTCTACACA	Foxa2	0.0120253	0.0533710509767812	+	derivatization:Lama1_chr17_7784|random_deposition_all_bkg_TFBS_full|shuffled_bg_62|fixed_deposition_1
238	249	ACACATTGATAT	Sox17	0.0166648	0.0828536856928953	-	derivatization:Lama1_chr17_7784|random_deposition_all_bkg_TFBS_full|shuffled_bg_62|fixed_deposition_1
239	252	CACATTGATATTGT	Foxa2	0.0157499	0.06990168359868	-	derivatization:Lama1_chr17_7784|random_deposition_all_bkg_TFBS_full|shuffled_bg_62|fixed_deposition_1
241	252	CATTGATATTGT	Gata4/6	0.130432	0.187417630959168	+	derivatization:Lama1_chr17_7784|random_deposition_all_bkg_TFBS_full|shuffled_bg_62|fixed_deposition_1
244	255	TGATATTGTGTA	Sox17	0.0330231	0.164183521434704	-	derivatization:Lama1_chr17_7784|random_deposition_all_bkg_TFBS_full|shuffled_bg_62|fixed_deposition_1
248	261	ATTGTGTATAGATA	Foxa2	0.0393167	0.17449656972706	-	derivatization:Lama1_chr17_7784|random_deposition_all_bkg_TFBS_full|shuffled_bg_62|fixed_deposition_1
254	265	TATAGATAAGCA	Gata4/6	0.371009	1.07570326227114	+	derivatization:Lama1_chr17_7784|random_deposition_all_bkg_TFBS_full|shuffled_bg_62|fixed_deposition_1
258	271	GATAAGCACACAGG	Foxa2	0.0884745	0.392670207782361	+	derivatization:Lama1_chr17_7784|random_deposition_all_bkg_TFBS_full|shuffled_bg_62|fixed_deposition_1
269	280	AGGACCACCCCC	Klf4	0.0499901	0.180207473866331	+	derivatization:Lama1_chr17_7784|random_deposition_all_bkg_TFBS_full|shuffled_bg_62|fixed_deposition_1
271	282	GACCACCCCCCA	Klf4	0.0258493	0.0931831913561477	+	derivatization:Lama1_chr17_7784|random_deposition_all_bkg_TFBS_full|shuffled_bg_62|fixed_deposition_1
278	289	CCCCATTGTCAT	Sox17	0.174041	0.865293211540324	-	derivatization:Lama1_chr17_7784|random_deposition_all_bkg_TFBS_full|shuffled_bg_62|fixed_deposition_1
279	290	CCCATTGTCATA	Jun_Atf3	0.0477412	0.119239871172225	+	derivatization:Lama1_chr17_7784|random_deposition_all_bkg_TFBS_full|shuffled_bg_62|fixed_deposition_1
286	297	TCATATTGTCTT	Sox17	0.0812342	0.403878406840394	-	derivatization:Lama1_chr17_7784|random_deposition_all_bkg_TFBS_full|shuffled_bg_62|fixed_deposition_1
287	300	CATATTGTCTTTCA	Foxa2	0.0123864	0.0549736959426212	-	derivatization:Lama1_chr17_7784|random_deposition_all_bkg_TFBS_full|shuffled_bg_62|fixed_deposition_1
3	14	CCTGAAGCAATA	Jun_Atf3	0.0227596	0.0568450682415059	-	derivatization:Lama1_chr17_7784|random_deposition_all_bkg_TFBS_full|shuffled_bg_62|fixed_deposition_2
6	17	GAAGCAATAGGC	Sox17	0.0141406	0.0703039237139933	+	derivatization:Lama1_chr17_7784|random_deposition_all_bkg_TFBS_full|shuffled_bg_62|fixed_deposition_2
18	29	AAAGGGGTCAGA	Jun_Atf3	0.0424041	0.105909768107508	+	derivatization:Lama1_chr17_7784|random_deposition_all_bkg_TFBS_full|shuffled_bg_62|fixed_deposition_2
24	35	GTCAGATATAAG	Gata4/6	0.141479	0.203291055956146	+	derivatization:Lama1_chr17_7784|random_deposition_all_bkg_TFBS_full|shuffled_bg_62|fixed_deposition_2
45	58	GATGTTGATTAGAG	Foxa2	0.0300336	0.133296033913188	-	derivatization:Lama1_chr17_7784|random_deposition_all_bkg_TFBS_full|shuffled_bg_62|fixed_deposition_2
47	58	TGTTGATTAGAG	Gata4/6	0.194879	0.28002147098635	+	derivatization:Lama1_chr17_7784|random_deposition_all_bkg_TFBS_full|shuffled_bg_62|fixed_deposition_2
77	88	ACATGATCACCC	Gata4/6	0.12591	0.180919972967284	+	derivatization:Lama1_chr17_7784|random_deposition_all_bkg_TFBS_full|shuffled_bg_62|fixed_deposition_2
78	89	CATGATCACCCT	Jun_Atf3	0.0212912	0.0531775478015233	-	derivatization:Lama1_chr17_7784|random_deposition_all_bkg_TFBS_full|shuffled_bg_62|fixed_deposition_2
79	90	ATGATCACCCTA	Klf4	0.0210173	0.0757644921792684	+	derivatization:Lama1_chr17_7784|random_deposition_all_bkg_TFBS_full|shuffled_bg_62|fixed_deposition_2
85	96	ACCCTATCTCTA	Gata4/6	0.285714	0.828398992683566	-	derivatization:Lama1_chr17_7784|random_deposition_all_bkg_TFBS_full|shuffled_bg_62|fixed_deposition_2
111	122	CTGGGTGTAGGG	Klf4	0.112632	0.406022956475635	-	derivatization:Lama1_chr17_7784|random_deposition_all_bkg_TFBS_full|shuffled_bg_62|fixed_deposition_2
118	129	TAGGGTGGGTCT	Klf4	0.20516	0.73957374236932	-	derivatization:Lama1_chr17_7784|random_deposition_all_bkg_TFBS_full|shuffled_bg_62|fixed_deposition_2
134	145	CCCTGATTGGTC	Gata4/6	0.0849067	0.122002365727435	+	derivatization:Lama1_chr17_7784|random_deposition_all_bkg_TFBS_full|shuffled_bg_62|fixed_deposition_2
148	159	CTGCATTGATAT	Sox17	0.0266445	0.132470538406962	-	derivatization:Lama1_chr17_7784|random_deposition_all_bkg_TFBS_full|shuffled_bg_62|fixed_deposition_2
149	162	TGCATTGATATTGT	Foxa2	0.0112993	0.0501488957699138	-	derivatization:Lama1_chr17_7784|random_deposition_all_bkg_TFBS_full|shuffled_bg_62|fixed_deposition_2
151	162	CATTGATATTGT	Gata4/6	0.130432	0.187417630959168	+	derivatization:Lama1_chr17_7784|random_deposition_all_bkg_TFBS_full|shuffled_bg_62|fixed_deposition_2
154	165	TGATATTGTGTA	Sox17	0.0330231	0.164183521434704	-	derivatization:Lama1_chr17_7784|random_deposition_all_bkg_TFBS_full|shuffled_bg_62|fixed_deposition_2
158	171	ATTGTGTATAGATA	Foxa2	0.0393167	0.17449656972706	-	derivatization:Lama1_chr17_7784|random_deposition_all_bkg_TFBS_full|shuffled_bg_62|fixed_deposition_2
164	175	TATAGATAAGCA	Gata4/6	0.371009	1.07570326227114	+	derivatization:Lama1_chr17_7784|random_deposition_all_bkg_TFBS_full|shuffled_bg_62|fixed_deposition_2
168	181	GATAAGCACACAGG	Foxa2	0.0884745	0.392670207782361	+	derivatization:Lama1_chr17_7784|random_deposition_all_bkg_TFBS_full|shuffled_bg_62|fixed_deposition_2
185	196	CCCCATTGTCAT	Sox17	0.174041	0.865293211540324	-	derivatization:Lama1_chr17_7784|random_deposition_all_bkg_TFBS_full|shuffled_bg_62|fixed_deposition_2
186	197	CCCATTGTCATA	Jun_Atf3	0.0477412	0.119239871172225	+	derivatization:Lama1_chr17_7784|random_deposition_all_bkg_TFBS_full|shuffled_bg_62|fixed_deposition_2
193	204	TCATATTGTCTT	Sox17	0.0812342	0.403878406840394	-	derivatization:Lama1_chr17_7784|random_deposition_all_bkg_TFBS_full|shuffled_bg_62|fixed_deposition_2
214	225	CTAGGTGTGTGT	Klf4	0.0447348	0.161262836079855	-	derivatization:Lama1_chr17_7784|random_deposition_all_bkg_TFBS_full|shuffled_bg_62|fixed_deposition_2
216	227	AGGTGTGTGTTT	Klf4	0.0218306	0.0786963274525623	-	derivatization:Lama1_chr17_7784|random_deposition_all_bkg_TFBS_full|shuffled_bg_62|fixed_deposition_2
217	230	GGTGTGTGTTTGTC	Foxa2	0.0183531	0.0814552847481529	-	derivatization:Lama1_chr17_7784|random_deposition_all_bkg_TFBS_full|shuffled_bg_62|fixed_deposition_2
221	234	TGTGTTTGTCCTTG	Foxa2	0.0694316	0.308153431764653	-	derivatization:Lama1_chr17_7784|random_deposition_all_bkg_TFBS_full|shuffled_bg_62|fixed_deposition_2
221	232	TGTGTTTGTCCT	Sox17	0.0109681	0.0545309580701985	-	derivatization:Lama1_chr17_7784|random_deposition_all_bkg_TFBS_full|shuffled_bg_62|fixed_deposition_2
231	244	CTTGGCTACATATA	Foxa2	0.0209277	0.0928819525106886	+	derivatization:Lama1_chr17_7784|random_deposition_all_bkg_TFBS_full|shuffled_bg_62|fixed_deposition_2
247	260	CCTGAGCAAAGATA	Foxa2	0.029969	0.133009324235001	+	derivatization:Lama1_chr17_7784|random_deposition_all_bkg_TFBS_full|shuffled_bg_62|fixed_deposition_2
253	264	CAAAGATAACAG	Gata4/6	0.590328	0.848241806066483	+	derivatization:Lama1_chr17_7784|random_deposition_all_bkg_TFBS_full|shuffled_bg_62|fixed_deposition_2
260	271	AACAGATTCCTT	Gata4/6	0.0626328	0.0899970175749767	+	derivatization:Lama1_chr17_7784|random_deposition_all_bkg_TFBS_full|shuffled_bg_62|fixed_deposition_2
268	279	CCTTGATAAGCT	Gata4/6	0.49302	0.708420022812568	+	derivatization:Lama1_chr17_7784|random_deposition_all_bkg_TFBS_full|shuffled_bg_62|fixed_deposition_2
285	296	CTACATTGTCAA	Sox17	0.0466049	0.231709215613078	-	derivatization:Lama1_chr17_7784|random_deposition_all_bkg_TFBS_full|shuffled_bg_62|fixed_deposition_2
26	39	TGTGTTTGTCCTTG	Foxa2	0.0694316	0.308153431764653	-	derivatization:Lama1_chr17_7784|random_deposition_all_bkg_TFBS_full|shuffled_bg_63|fixed_deposition_1
26	37	TGTGTTTGTCCT	Sox17	0.0109681	0.0545309580701985	-	derivatization:Lama1_chr17_7784|random_deposition_all_bkg_TFBS_full|shuffled_bg_63|fixed_deposition_1
40	51	TGTTAAGCCCAC	Klf4	0.0355238	0.128058440773929	+	derivatization:Lama1_chr17_7784|random_deposition_all_bkg_TFBS_full|shuffled_bg_63|fixed_deposition_1
41	54	GTTAAGCCCACAAG	Foxa2	0.0683277	0.303254069322696	+	derivatization:Lama1_chr17_7784|random_deposition_all_bkg_TFBS_full|shuffled_bg_63|fixed_deposition_1
54	65	GCCAGATGAACT	Gata4/6	0.047508	0.0682642051920398	+	derivatization:Lama1_chr17_7784|random_deposition_all_bkg_TFBS_full|shuffled_bg_63|fixed_deposition_1
78	91	GCAGAGCAAAGATA	Foxa2	0.0247457	0.109827115843774	+	derivatization:Lama1_chr17_7784|random_deposition_all_bkg_TFBS_full|shuffled_bg_63|fixed_deposition_1
84	95	CAAAGATAACAG	Gata4/6	0.590328	0.848241806066483	+	derivatization:Lama1_chr17_7784|random_deposition_all_bkg_TFBS_full|shuffled_bg_63|fixed_deposition_1
101	112	ACATGATCACCC	Gata4/6	0.12591	0.180919972967284	+	derivatization:Lama1_chr17_7784|random_deposition_all_bkg_TFBS_full|shuffled_bg_63|fixed_deposition_1
102	113	CATGATCACCCT	Jun_Atf3	0.0212912	0.0531775478015233	-	derivatization:Lama1_chr17_7784|random_deposition_all_bkg_TFBS_full|shuffled_bg_63|fixed_deposition_1
103	114	ATGATCACCCTA	Klf4	0.0210173	0.0757644921792684	+	derivatization:Lama1_chr17_7784|random_deposition_all_bkg_TFBS_full|shuffled_bg_63|fixed_deposition_1
109	120	ACCCTATCTCTA	Gata4/6	0.285714	0.828398992683566	-	derivatization:Lama1_chr17_7784|random_deposition_all_bkg_TFBS_full|shuffled_bg_63|fixed_deposition_1
115	126	TCTCTATCTCCT	Gata4/6	0.227556	0.326975024768035	-	derivatization:Lama1_chr17_7784|random_deposition_all_bkg_TFBS_full|shuffled_bg_63|fixed_deposition_1
122	133	CTCCTATCGTGA	Gata4/6	0.284029	0.40812103091037	-	derivatization:Lama1_chr17_7784|random_deposition_all_bkg_TFBS_full|shuffled_bg_63|fixed_deposition_1
129	140	CGTGATGTTGAT	Jun_Atf3	0.0233764	0.0583856066556854	-	derivatization:Lama1_chr17_7784|random_deposition_all_bkg_TFBS_full|shuffled_bg_63|fixed_deposition_1
132	145	GATGTTGATTAGAG	Foxa2	0.0300336	0.133296033913188	-	derivatization:Lama1_chr17_7784|random_deposition_all_bkg_TFBS_full|shuffled_bg_63|fixed_deposition_1
134	145	TGTTGATTAGAG	Gata4/6	0.194879	0.28002147098635	+	derivatization:Lama1_chr17_7784|random_deposition_all_bkg_TFBS_full|shuffled_bg_63|fixed_deposition_1
143	154	GAGCACGTCAGA	Jun_Atf3	0.0917651	0.229195300958216	+	derivatization:Lama1_chr17_7784|random_deposition_all_bkg_TFBS_full|shuffled_bg_63|fixed_deposition_1
149	160	GTCAGATATAAG	Gata4/6	0.141479	0.203291055956146	+	derivatization:Lama1_chr17_7784|random_deposition_all_bkg_TFBS_full|shuffled_bg_63|fixed_deposition_1
154	165	ATATAAGTCAGA	Jun_Atf3	0.112647	0.281350568647995	+	derivatization:Lama1_chr17_7784|random_deposition_all_bkg_TFBS_full|shuffled_bg_63|fixed_deposition_1
170	181	CCTTGATAAGCT	Gata4/6	0.49302	0.708420022812568	+	derivatization:Lama1_chr17_7784|random_deposition_all_bkg_TFBS_full|shuffled_bg_63|fixed_deposition_1
185	196	CTACATTGTCAA	Sox17	0.0466049	0.231709215613078	-	derivatization:Lama1_chr17_7784|random_deposition_all_bkg_TFBS_full|shuffled_bg_63|fixed_deposition_1
226	237	TAGGGTGGGTCT	Klf4	0.20516	0.73957374236932	-	derivatization:Lama1_chr17_7784|random_deposition_all_bkg_TFBS_full|shuffled_bg_63|fixed_deposition_1
228	239	GGGTGGGTCTTC	Jun_Atf3	0.0248225	0.061997429938346	+	derivatization:Lama1_chr17_7784|random_deposition_all_bkg_TFBS_full|shuffled_bg_63|fixed_deposition_1
231	242	TGGGTCTTCACA	Jun_Atf3	0.0225644	0.0563575307926605	+	derivatization:Lama1_chr17_7784|random_deposition_all_bkg_TFBS_full|shuffled_bg_63|fixed_deposition_1
238	249	TCACATTGATAT	Sox17	0.0176251	0.0876280840877688	-	derivatization:Lama1_chr17_7784|random_deposition_all_bkg_TFBS_full|shuffled_bg_63|fixed_deposition_1
239	252	CACATTGATATTGT	Foxa2	0.0157499	0.06990168359868	-	derivatization:Lama1_chr17_7784|random_deposition_all_bkg_TFBS_full|shuffled_bg_63|fixed_deposition_1
241	252	CATTGATATTGT	Gata4/6	0.130432	0.187417630959168	+	derivatization:Lama1_chr17_7784|random_deposition_all_bkg_TFBS_full|shuffled_bg_63|fixed_deposition_1
244	255	TGATATTGTGTA	Sox17	0.0330231	0.164183521434704	-	derivatization:Lama1_chr17_7784|random_deposition_all_bkg_TFBS_full|shuffled_bg_63|fixed_deposition_1
248	261	ATTGTGTATAGATA	Foxa2	0.0393167	0.17449656972706	-	derivatization:Lama1_chr17_7784|random_deposition_all_bkg_TFBS_full|shuffled_bg_63|fixed_deposition_1
254	265	TATAGATAAGCA	Gata4/6	0.371009	1.07570326227114	+	derivatization:Lama1_chr17_7784|random_deposition_all_bkg_TFBS_full|shuffled_bg_63|fixed_deposition_1
258	271	GATAAGCACACAGG	Foxa2	0.0884745	0.392670207782361	+	derivatization:Lama1_chr17_7784|random_deposition_all_bkg_TFBS_full|shuffled_bg_63|fixed_deposition_1
271	282	GTTAAAGCCCCA	Klf4	0.0146594	0.0528451321840944	+	derivatization:Lama1_chr17_7784|random_deposition_all_bkg_TFBS_full|shuffled_bg_63|fixed_deposition_1
278	289	CCCCATTGTCAT	Sox17	0.174041	0.865293211540324	-	derivatization:Lama1_chr17_7784|random_deposition_all_bkg_TFBS_full|shuffled_bg_63|fixed_deposition_1
279	290	CCCATTGTCATA	Jun_Atf3	0.0477412	0.119239871172225	+	derivatization:Lama1_chr17_7784|random_deposition_all_bkg_TFBS_full|shuffled_bg_63|fixed_deposition_1
286	297	TCATATTGTCTT	Sox17	0.0812342	0.403878406840394	-	derivatization:Lama1_chr17_7784|random_deposition_all_bkg_TFBS_full|shuffled_bg_63|fixed_deposition_1
287	300	CATATTGTCTTTCA	Foxa2	0.0123864	0.0549736959426212	-	derivatization:Lama1_chr17_7784|random_deposition_all_bkg_TFBS_full|shuffled_bg_63|fixed_deposition_1
18	29	GCCTCTGTCAGA	Jun_Atf3	0.036545	0.0912759019879889	+	derivatization:Lama1_chr17_7784|random_deposition_all_bkg_TFBS_full|shuffled_bg_63|fixed_deposition_2
24	35	GTCAGATATAAG	Gata4/6	0.141479	0.203291055956146	+	derivatization:Lama1_chr17_7784|random_deposition_all_bkg_TFBS_full|shuffled_bg_63|fixed_deposition_2
45	58	GATGTTGATTAGAG	Foxa2	0.0300336	0.133296033913188	-	derivatization:Lama1_chr17_7784|random_deposition_all_bkg_TFBS_full|shuffled_bg_63|fixed_deposition_2
47	58	TGTTGATTAGAG	Gata4/6	0.194879	0.28002147098635	+	derivatization:Lama1_chr17_7784|random_deposition_all_bkg_TFBS_full|shuffled_bg_63|fixed_deposition_2
51	64	GATTAGAGATGAAC	Hnf1b	0.00114712	0.0797735461075136	-	derivatization:Lama1_chr17_7784|random_deposition_all_bkg_TFBS_full|shuffled_bg_63|fixed_deposition_2
54	65	TAGAGATGAACT	Gata4/6	0.0537912	0.0772925299807622	+	derivatization:Lama1_chr17_7784|random_deposition_all_bkg_TFBS_full|shuffled_bg_63|fixed_deposition_2
70	83	CCAGTGTACATGAT	Foxa2	0.0222709	0.0988433834664247	+	derivatization:Lama1_chr17_7784|random_deposition_all_bkg_TFBS_full|shuffled_bg_63|fixed_deposition_2
77	88	ACATGATCACCC	Gata4/6	0.12591	0.180919972967284	+	derivatization:Lama1_chr17_7784|random_deposition_all_bkg_TFBS_full|shuffled_bg_63|fixed_deposition_2
78	89	CATGATCACCCT	Jun_Atf3	0.0212912	0.0531775478015233	-	derivatization:Lama1_chr17_7784|random_deposition_all_bkg_TFBS_full|shuffled_bg_63|fixed_deposition_2
79	90	ATGATCACCCTA	Klf4	0.0210173	0.0757644921792684	+	derivatization:Lama1_chr17_7784|random_deposition_all_bkg_TFBS_full|shuffled_bg_63|fixed_deposition_2
85	96	ACCCTATCTCTA	Gata4/6	0.285714	0.828398992683566	-	derivatization:Lama1_chr17_7784|random_deposition_all_bkg_TFBS_full|shuffled_bg_63|fixed_deposition_2
98	109	GGCAGATTATCT	Gata4/6	0.122417	0.175900884208848	+	derivatization:Lama1_chr17_7784|random_deposition_all_bkg_TFBS_full|shuffled_bg_63|fixed_deposition_2
101	112	AGATTATCTCAA	Gata4/6	0.27755	0.804728296195929	-	derivatization:Lama1_chr17_7784|random_deposition_all_bkg_TFBS_full|shuffled_bg_63|fixed_deposition_2
118	129	TAGGGTGGGTCT	Klf4	0.20516	0.73957374236932	-	derivatization:Lama1_chr17_7784|random_deposition_all_bkg_TFBS_full|shuffled_bg_63|fixed_deposition_2
122	133	GTGGGTCTGTGC	Klf4	0.0154415	0.0556644957242925	-	derivatization:Lama1_chr17_7784|random_deposition_all_bkg_TFBS_full|shuffled_bg_63|fixed_deposition_2
138	151	AAGGGGCACACACC	Foxa2	0.0126011	0.0559265839907127	+	derivatization:Lama1_chr17_7784|random_deposition_all_bkg_TFBS_full|shuffled_bg_63|fixed_deposition_2
141	152	GGGCACACACCA	Klf4	0.0261224	0.0941676795070595	+	derivatization:Lama1_chr17_7784|random_deposition_all_bkg_TFBS_full|shuffled_bg_63|fixed_deposition_2
143	154	GCACACACCATT	Klf4	0.0221465	0.0798351037501567	+	derivatization:Lama1_chr17_7784|random_deposition_all_bkg_TFBS_full|shuffled_bg_63|fixed_deposition_2
148	159	CACCATTGATAT	Sox17	0.0276152	0.137296643292835	-	derivatization:Lama1_chr17_7784|random_deposition_all_bkg_TFBS_full|shuffled_bg_63|fixed_deposition_2
149	162	ACCATTGATATTGT	Foxa2	0.0144655	0.0642012205853183	-	derivatization:Lama1_chr17_7784|random_deposition_all_bkg_TFBS_full|shuffled_bg_63|fixed_deposition_2
151	162	CATTGATATTGT	Gata4/6	0.130432	0.187417630959168	+	derivatization:Lama1_chr17_7784|random_deposition_all_bkg_TFBS_full|shuffled_bg_63|fixed_deposition_2
154	165	TGATATTGTGTA	Sox17	0.0330231	0.164183521434704	-	derivatization:Lama1_chr17_7784|random_deposition_all_bkg_TFBS_full|shuffled_bg_63|fixed_deposition_2
158	171	ATTGTGTATAGATA	Foxa2	0.0393167	0.17449656972706	-	derivatization:Lama1_chr17_7784|random_deposition_all_bkg_TFBS_full|shuffled_bg_63|fixed_deposition_2
164	175	TATAGATAAGCA	Gata4/6	0.371009	1.07570326227114	+	derivatization:Lama1_chr17_7784|random_deposition_all_bkg_TFBS_full|shuffled_bg_63|fixed_deposition_2
168	181	GATAAGCACACAGG	Foxa2	0.0884745	0.392670207782361	+	derivatization:Lama1_chr17_7784|random_deposition_all_bkg_TFBS_full|shuffled_bg_63|fixed_deposition_2
185	196	CCCCATTGTCAT	Sox17	0.174041	0.865293211540324	-	derivatization:Lama1_chr17_7784|random_deposition_all_bkg_TFBS_full|shuffled_bg_63|fixed_deposition_2
186	197	CCCATTGTCATA	Jun_Atf3	0.0477412	0.119239871172225	+	derivatization:Lama1_chr17_7784|random_deposition_all_bkg_TFBS_full|shuffled_bg_63|fixed_deposition_2
193	204	TCATATTGTCTT	Sox17	0.0812342	0.403878406840394	-	derivatization:Lama1_chr17_7784|random_deposition_all_bkg_TFBS_full|shuffled_bg_63|fixed_deposition_2
221	234	TGTGTTTGTCCTTG	Foxa2	0.0694316	0.308153431764653	-	derivatization:Lama1_chr17_7784|random_deposition_all_bkg_TFBS_full|shuffled_bg_63|fixed_deposition_2
221	232	TGTGTTTGTCCT	Sox17	0.0109681	0.0545309580701985	-	derivatization:Lama1_chr17_7784|random_deposition_all_bkg_TFBS_full|shuffled_bg_63|fixed_deposition_2
253	264	CAAAGATAACAG	Gata4/6	0.590328	0.848241806066483	+	derivatization:Lama1_chr17_7784|random_deposition_all_bkg_TFBS_full|shuffled_bg_63|fixed_deposition_2
268	279	CCTTGATAAGCT	Gata4/6	0.49302	0.708420022812568	+	derivatization:Lama1_chr17_7784|random_deposition_all_bkg_TFBS_full|shuffled_bg_63|fixed_deposition_2
285	296	CTACATTGTCAA	Sox17	0.0466049	0.231709215613078	-	derivatization:Lama1_chr17_7784|random_deposition_all_bkg_TFBS_full|shuffled_bg_63|fixed_deposition_2
287	300	ACATTGTCAACTCA	Foxa2	0.0143302	0.0636007280240385	+	derivatization:Lama1_chr17_7784|random_deposition_all_bkg_TFBS_full|shuffled_bg_63|fixed_deposition_2
9	20	TCTCCCTCCCTG	Klf4	0.0366745	0.132206556904482	+	derivatization:Lama1_chr17_7784|random_deposition_all_bkg_TFBS_full|shuffled_bg_64|fixed_deposition_1
26	39	TGTGTTTGTCCTTG	Foxa2	0.0694316	0.308153431764653	-	derivatization:Lama1_chr17_7784|random_deposition_all_bkg_TFBS_full|shuffled_bg_64|fixed_deposition_1
26	37	TGTGTTTGTCCT	Sox17	0.0109681	0.0545309580701985	-	derivatization:Lama1_chr17_7784|random_deposition_all_bkg_TFBS_full|shuffled_bg_64|fixed_deposition_1
45	56	GCAAGATTCTGC	Gata4/6	0.0474712	0.0682113273030303	+	derivatization:Lama1_chr17_7784|random_deposition_all_bkg_TFBS_full|shuffled_bg_64|fixed_deposition_1
49	60	GATTCTGCCCAC	Klf4	0.0324989	0.117154089958502	+	derivatization:Lama1_chr17_7784|random_deposition_all_bkg_TFBS_full|shuffled_bg_64|fixed_deposition_1
55	66	GCCCACTCCCAG	Klf4	0.138016	0.497528804966095	+	derivatization:Lama1_chr17_7784|random_deposition_all_bkg_TFBS_full|shuffled_bg_64|fixed_deposition_1
70	81	CTCCTCTCCTTC	Klf4	0.0146622	0.0528552258011671	+	derivatization:Lama1_chr17_7784|random_deposition_all_bkg_TFBS_full|shuffled_bg_64|fixed_deposition_1
78	91	CTTCTGCAAAGATA	Foxa2	0.0160219	0.0711088822436771	+	derivatization:Lama1_chr17_7784|random_deposition_all_bkg_TFBS_full|shuffled_bg_64|fixed_deposition_1
84	95	CAAAGATAACAG	Gata4/6	0.590328	0.848241806066483	+	derivatization:Lama1_chr17_7784|random_deposition_all_bkg_TFBS_full|shuffled_bg_64|fixed_deposition_1
101	112	ACATGATCACCC	Gata4/6	0.12591	0.180919972967284	+	derivatization:Lama1_chr17_7784|random_deposition_all_bkg_TFBS_full|shuffled_bg_64|fixed_deposition_1
102	113	CATGATCACCCT	Jun_Atf3	0.0212912	0.0531775478015233	-	derivatization:Lama1_chr17_7784|random_deposition_all_bkg_TFBS_full|shuffled_bg_64|fixed_deposition_1
103	114	ATGATCACCCTA	Klf4	0.0210173	0.0757644921792684	+	derivatization:Lama1_chr17_7784|random_deposition_all_bkg_TFBS_full|shuffled_bg_64|fixed_deposition_1
109	120	ACCCTATCTCTA	Gata4/6	0.285714	0.828398992683566	-	derivatization:Lama1_chr17_7784|random_deposition_all_bkg_TFBS_full|shuffled_bg_64|fixed_deposition_1
132	145	GATGTTGATTAGAG	Foxa2	0.0300336	0.133296033913188	-	derivatization:Lama1_chr17_7784|random_deposition_all_bkg_TFBS_full|shuffled_bg_64|fixed_deposition_1
134	145	TGTTGATTAGAG	Gata4/6	0.194879	0.28002147098635	+	derivatization:Lama1_chr17_7784|random_deposition_all_bkg_TFBS_full|shuffled_bg_64|fixed_deposition_1
141	152	TAGAGATCGTCA	Gata4/6	0.0586457	0.0842679569426373	+	derivatization:Lama1_chr17_7784|random_deposition_all_bkg_TFBS_full|shuffled_bg_64|fixed_deposition_1
143	154	GAGATCGTCAGA	Jun_Atf3	0.0578604	0.144513892444543	+	derivatization:Lama1_chr17_7784|random_deposition_all_bkg_TFBS_full|shuffled_bg_64|fixed_deposition_1
149	160	GTCAGATATAAG	Gata4/6	0.141479	0.203291055956146	+	derivatization:Lama1_chr17_7784|random_deposition_all_bkg_TFBS_full|shuffled_bg_64|fixed_deposition_1
161	172	TCTCAATCTCCT	Gata4/6	0.085497	0.122850567300325	-	derivatization:Lama1_chr17_7784|random_deposition_all_bkg_TFBS_full|shuffled_bg_64|fixed_deposition_1
170	181	CCTTGATAAGCT	Gata4/6	0.49302	0.708420022812568	+	derivatization:Lama1_chr17_7784|random_deposition_all_bkg_TFBS_full|shuffled_bg_64|fixed_deposition_1
185	196	CTACATTGTCAA	Sox17	0.0466049	0.231709215613078	-	derivatization:Lama1_chr17_7784|random_deposition_all_bkg_TFBS_full|shuffled_bg_64|fixed_deposition_1
207	218	TCCTTATCCGGT	Gata4/6	0.192811	0.277049963527877	-	derivatization:Lama1_chr17_7784|random_deposition_all_bkg_TFBS_full|shuffled_bg_64|fixed_deposition_1
226	237	TAGGGTGGGTCT	Klf4	0.20516	0.73957374236932	-	derivatization:Lama1_chr17_7784|random_deposition_all_bkg_TFBS_full|shuffled_bg_64|fixed_deposition_1
230	241	GTGGGTCTGGGC	Klf4	0.030322	0.109306663170806	-	derivatization:Lama1_chr17_7784|random_deposition_all_bkg_TFBS_full|shuffled_bg_64|fixed_deposition_1
236	247	CTGGGCATTGAT	Klf4	0.0358064	0.129077175125623	-	derivatization:Lama1_chr17_7784|random_deposition_all_bkg_TFBS_full|shuffled_bg_64|fixed_deposition_1
238	249	GGGCATTGATAT	Sox17	0.0195979	0.0974364076881086	-	derivatization:Lama1_chr17_7784|random_deposition_all_bkg_TFBS_full|shuffled_bg_64|fixed_deposition_1
241	252	CATTGATATTGT	Gata4/6	0.130432	0.187417630959168	+	derivatization:Lama1_chr17_7784|random_deposition_all_bkg_TFBS_full|shuffled_bg_64|fixed_deposition_1
244	255	TGATATTGTGTA	Sox17	0.0330231	0.164183521434704	-	derivatization:Lama1_chr17_7784|random_deposition_all_bkg_TFBS_full|shuffled_bg_64|fixed_deposition_1
248	261	ATTGTGTATAGATA	Foxa2	0.0393167	0.17449656972706	-	derivatization:Lama1_chr17_7784|random_deposition_all_bkg_TFBS_full|shuffled_bg_64|fixed_deposition_1
254	265	TATAGATAAGCA	Gata4/6	0.371009	1.07570326227114	+	derivatization:Lama1_chr17_7784|random_deposition_all_bkg_TFBS_full|shuffled_bg_64|fixed_deposition_1
258	271	GATAAGCACACAGG	Foxa2	0.0884745	0.392670207782361	+	derivatization:Lama1_chr17_7784|random_deposition_all_bkg_TFBS_full|shuffled_bg_64|fixed_deposition_1
271	282	GCCTCCACCCCA	Klf4	0.0888733	0.32037609220955	+	derivatization:Lama1_chr17_7784|random_deposition_all_bkg_TFBS_full|shuffled_bg_64|fixed_deposition_1
278	289	CCCCATTGTCAT	Sox17	0.174041	0.865293211540324	-	derivatization:Lama1_chr17_7784|random_deposition_all_bkg_TFBS_full|shuffled_bg_64|fixed_deposition_1
279	290	CCCATTGTCATA	Jun_Atf3	0.0477412	0.119239871172225	+	derivatization:Lama1_chr17_7784|random_deposition_all_bkg_TFBS_full|shuffled_bg_64|fixed_deposition_1
286	297	TCATATTGTCTT	Sox17	0.0812342	0.403878406840394	-	derivatization:Lama1_chr17_7784|random_deposition_all_bkg_TFBS_full|shuffled_bg_64|fixed_deposition_1
287	300	CATATTGTCTTAAA	Foxa2	0.0185076	0.0821409913314325	-	derivatization:Lama1_chr17_7784|random_deposition_all_bkg_TFBS_full|shuffled_bg_64|fixed_deposition_1
9	20	TCTCCCTCCCTG	Klf4	0.0366745	0.132206556904482	+	derivatization:Lama1_chr17_7784|random_deposition_all_bkg_TFBS_full|shuffled_bg_64|fixed_deposition_2
18	29	CTGAGTGTCAGA	Jun_Atf3	0.0373746	0.0933479361455819	+	derivatization:Lama1_chr17_7784|random_deposition_all_bkg_TFBS_full|shuffled_bg_64|fixed_deposition_2
24	35	GTCAGATATAAG	Gata4/6	0.141479	0.203291055956146	+	derivatization:Lama1_chr17_7784|random_deposition_all_bkg_TFBS_full|shuffled_bg_64|fixed_deposition_2
45	58	GATGTTGATTAGAG	Foxa2	0.0300336	0.133296033913188	-	derivatization:Lama1_chr17_7784|random_deposition_all_bkg_TFBS_full|shuffled_bg_64|fixed_deposition_2
47	58	TGTTGATTAGAG	Gata4/6	0.194879	0.28002147098635	+	derivatization:Lama1_chr17_7784|random_deposition_all_bkg_TFBS_full|shuffled_bg_64|fixed_deposition_2
55	66	AGAGACTCCCAG	Klf4	0.0157707	0.0568512167029822	+	derivatization:Lama1_chr17_7784|random_deposition_all_bkg_TFBS_full|shuffled_bg_64|fixed_deposition_2
77	88	ACATGATCACCC	Gata4/6	0.12591	0.180919972967284	+	derivatization:Lama1_chr17_7784|random_deposition_all_bkg_TFBS_full|shuffled_bg_64|fixed_deposition_2
78	89	CATGATCACCCT	Jun_Atf3	0.0212912	0.0531775478015233	-	derivatization:Lama1_chr17_7784|random_deposition_all_bkg_TFBS_full|shuffled_bg_64|fixed_deposition_2
79	90	ATGATCACCCTA	Klf4	0.0210173	0.0757644921792684	+	derivatization:Lama1_chr17_7784|random_deposition_all_bkg_TFBS_full|shuffled_bg_64|fixed_deposition_2
85	96	ACCCTATCTCTA	Gata4/6	0.285714	0.828398992683566	-	derivatization:Lama1_chr17_7784|random_deposition_all_bkg_TFBS_full|shuffled_bg_64|fixed_deposition_2
90	101	ATCTCTACCCTA	Klf4	0.0257692	0.0928944418106038	+	derivatization:Lama1_chr17_7784|random_deposition_all_bkg_TFBS_full|shuffled_bg_64|fixed_deposition_2
102	113	GCTGTATCTGTC	Gata4/6	0.143504	0.206200776750831	-	derivatization:Lama1_chr17_7784|random_deposition_all_bkg_TFBS_full|shuffled_bg_64|fixed_deposition_2
118	129	TAGGGTGGGTCT	Klf4	0.20516	0.73957374236932	-	derivatization:Lama1_chr17_7784|random_deposition_all_bkg_TFBS_full|shuffled_bg_64|fixed_deposition_2
128	139	CTCCACTCCCCC	Klf4	0.0739778	0.266679851814433	+	derivatization:Lama1_chr17_7784|random_deposition_all_bkg_TFBS_full|shuffled_bg_64|fixed_deposition_2
141	152	CTCTCATCTCCA	Gata4/6	0.0985637	0.141626097526451	-	derivatization:Lama1_chr17_7784|random_deposition_all_bkg_TFBS_full|shuffled_bg_64|fixed_deposition_2
148	159	CTCCATTGATAT	Sox17	0.0514345	0.255720914548703	-	derivatization:Lama1_chr17_7784|random_deposition_all_bkg_TFBS_full|shuffled_bg_64|fixed_deposition_2
151	162	CATTGATATTGT	Gata4/6	0.130432	0.187417630959168	+	derivatization:Lama1_chr17_7784|random_deposition_all_bkg_TFBS_full|shuffled_bg_64|fixed_deposition_2
154	165	TGATATTGTGTA	Sox17	0.0330231	0.164183521434704	-	derivatization:Lama1_chr17_7784|random_deposition_all_bkg_TFBS_full|shuffled_bg_64|fixed_deposition_2
158	171	ATTGTGTATAGATA	Foxa2	0.0393167	0.17449656972706	-	derivatization:Lama1_chr17_7784|random_deposition_all_bkg_TFBS_full|shuffled_bg_64|fixed_deposition_2
164	175	TATAGATAAGCA	Gata4/6	0.371009	1.07570326227114	+	derivatization:Lama1_chr17_7784|random_deposition_all_bkg_TFBS_full|shuffled_bg_64|fixed_deposition_2
168	181	GATAAGCACACAGG	Foxa2	0.0884745	0.392670207782361	+	derivatization:Lama1_chr17_7784|random_deposition_all_bkg_TFBS_full|shuffled_bg_64|fixed_deposition_2
185	196	CCCCATTGTCAT	Sox17	0.174041	0.865293211540324	-	derivatization:Lama1_chr17_7784|random_deposition_all_bkg_TFBS_full|shuffled_bg_64|fixed_deposition_2
186	197	CCCATTGTCATA	Jun_Atf3	0.0477412	0.119239871172225	+	derivatization:Lama1_chr17_7784|random_deposition_all_bkg_TFBS_full|shuffled_bg_64|fixed_deposition_2
193	204	TCATATTGTCTT	Sox17	0.0812342	0.403878406840394	-	derivatization:Lama1_chr17_7784|random_deposition_all_bkg_TFBS_full|shuffled_bg_64|fixed_deposition_2
207	218	TCCTTATCCGGT	Gata4/6	0.192811	0.277049963527877	-	derivatization:Lama1_chr17_7784|random_deposition_all_bkg_TFBS_full|shuffled_bg_64|fixed_deposition_2
221	234	TGTGTTTGTCCTTG	Foxa2	0.0694316	0.308153431764653	-	derivatization:Lama1_chr17_7784|random_deposition_all_bkg_TFBS_full|shuffled_bg_64|fixed_deposition_2
221	232	TGTGTTTGTCCT	Sox17	0.0109681	0.0545309580701985	-	derivatization:Lama1_chr17_7784|random_deposition_all_bkg_TFBS_full|shuffled_bg_64|fixed_deposition_2
247	260	CCTGGGCAAAGATA	Foxa2	0.0211737	0.0939737571675611	+	derivatization:Lama1_chr17_7784|random_deposition_all_bkg_TFBS_full|shuffled_bg_64|fixed_deposition_2
253	264	CAAAGATAACAG	Gata4/6	0.590328	0.848241806066483	+	derivatization:Lama1_chr17_7784|random_deposition_all_bkg_TFBS_full|shuffled_bg_64|fixed_deposition_2
260	271	AACAGCTCCCTT	Klf4	0.0289565	0.104384222416247	+	derivatization:Lama1_chr17_7784|random_deposition_all_bkg_TFBS_full|shuffled_bg_64|fixed_deposition_2
268	279	CCTTGATAAGCT	Gata4/6	0.49302	0.708420022812568	+	derivatization:Lama1_chr17_7784|random_deposition_all_bkg_TFBS_full|shuffled_bg_64|fixed_deposition_2
285	296	CTACATTGTCAA	Sox17	0.0466049	0.231709215613078	-	derivatization:Lama1_chr17_7784|random_deposition_all_bkg_TFBS_full|shuffled_bg_64|fixed_deposition_2
1	14	TTTATGGGAACTGG	Foxa2	0.0133113	0.0590786151586428	-	derivatization:Lama1_chr17_7784|random_deposition_all_bkg_TFBS_full|shuffled_bg_65|fixed_deposition_1
26	39	TGTGTTTGTCCTTG	Foxa2	0.0694316	0.308153431764653	-	derivatization:Lama1_chr17_7784|random_deposition_all_bkg_TFBS_full|shuffled_bg_65|fixed_deposition_1
26	37	TGTGTTTGTCCT	Sox17	0.0109681	0.0545309580701985	-	derivatization:Lama1_chr17_7784|random_deposition_all_bkg_TFBS_full|shuffled_bg_65|fixed_deposition_1
39	50	GTGGGGGGGGGG	Klf4	0.023005	0.0829298788419098	-	derivatization:Lama1_chr17_7784|random_deposition_all_bkg_TFBS_full|shuffled_bg_65|fixed_deposition_1
42	53	GGGGGGGGGGTG	Klf4	0.0160363	0.0578086683795922	-	derivatization:Lama1_chr17_7784|random_deposition_all_bkg_TFBS_full|shuffled_bg_65|fixed_deposition_1
47	58	GGGGGTGTTACT	Klf4	0.0713813	0.257319824411129	-	derivatization:Lama1_chr17_7784|random_deposition_all_bkg_TFBS_full|shuffled_bg_65|fixed_deposition_1
59	70	GGTGAAGGCCTG	Jun_Atf3	0.0222897	0.055671431729147	-	derivatization:Lama1_chr17_7784|random_deposition_all_bkg_TFBS_full|shuffled_bg_65|fixed_deposition_1
67	78	CCTGACATAGCC	Jun_Atf3	0.0641384	0.160194015927389	-	derivatization:Lama1_chr17_7784|random_deposition_all_bkg_TFBS_full|shuffled_bg_65|fixed_deposition_1
80	91	GGGACAAAGATA	Sox17	0.0157586	0.0783482604867781	+	derivatization:Lama1_chr17_7784|random_deposition_all_bkg_TFBS_full|shuffled_bg_65|fixed_deposition_1
84	95	CAAAGATAACAG	Gata4/6	0.590328	0.848241806066483	+	derivatization:Lama1_chr17_7784|random_deposition_all_bkg_TFBS_full|shuffled_bg_65|fixed_deposition_1
101	112	ACATGATCACCC	Gata4/6	0.12591	0.180919972967284	+	derivatization:Lama1_chr17_7784|random_deposition_all_bkg_TFBS_full|shuffled_bg_65|fixed_deposition_1
102	113	CATGATCACCCT	Jun_Atf3	0.0212912	0.0531775478015233	-	derivatization:Lama1_chr17_7784|random_deposition_all_bkg_TFBS_full|shuffled_bg_65|fixed_deposition_1
103	114	ATGATCACCCTA	Klf4	0.0210173	0.0757644921792684	+	derivatization:Lama1_chr17_7784|random_deposition_all_bkg_TFBS_full|shuffled_bg_65|fixed_deposition_1
109	120	ACCCTATCTCTA	Gata4/6	0.285714	0.828398992683566	-	derivatization:Lama1_chr17_7784|random_deposition_all_bkg_TFBS_full|shuffled_bg_65|fixed_deposition_1
132	145	GATGTTGATTAGAG	Foxa2	0.0300336	0.133296033913188	-	derivatization:Lama1_chr17_7784|random_deposition_all_bkg_TFBS_full|shuffled_bg_65|fixed_deposition_1
134	145	TGTTGATTAGAG	Gata4/6	0.194879	0.28002147098635	+	derivatization:Lama1_chr17_7784|random_deposition_all_bkg_TFBS_full|shuffled_bg_65|fixed_deposition_1
143	154	GAGGGGGTCAGA	Jun_Atf3	0.0485424	0.12124097262722	+	derivatization:Lama1_chr17_7784|random_deposition_all_bkg_TFBS_full|shuffled_bg_65|fixed_deposition_1
149	160	GTCAGATATAAG	Gata4/6	0.141479	0.203291055956146	+	derivatization:Lama1_chr17_7784|random_deposition_all_bkg_TFBS_full|shuffled_bg_65|fixed_deposition_1
170	181	CCTTGATAAGCT	Gata4/6	0.49302	0.708420022812568	+	derivatization:Lama1_chr17_7784|random_deposition_all_bkg_TFBS_full|shuffled_bg_65|fixed_deposition_1
185	196	CTACATTGTCAA	Sox17	0.0466049	0.231709215613078	-	derivatization:Lama1_chr17_7784|random_deposition_all_bkg_TFBS_full|shuffled_bg_65|fixed_deposition_1
187	200	ACATTGTCAACTCA	Foxa2	0.0143302	0.0636007280240385	+	derivatization:Lama1_chr17_7784|random_deposition_all_bkg_TFBS_full|shuffled_bg_65|fixed_deposition_1
191	202	TGTCAACTCACA	Jun_Atf3	0.0495862	0.123847999210749	+	derivatization:Lama1_chr17_7784|random_deposition_all_bkg_TFBS_full|shuffled_bg_65|fixed_deposition_1
193	206	TCAACTCACACAAG	Foxa2	0.0130372	0.0578620962299894	+	derivatization:Lama1_chr17_7784|random_deposition_all_bkg_TFBS_full|shuffled_bg_65|fixed_deposition_1
204	215	AAGCGATTTGCT	Gata4/6	0.0850325	0.122183127641495	+	derivatization:Lama1_chr17_7784|random_deposition_all_bkg_TFBS_full|shuffled_bg_65|fixed_deposition_1
226	237	TAGGGTGGGTCT	Klf4	0.20516	0.73957374236932	-	derivatization:Lama1_chr17_7784|random_deposition_all_bkg_TFBS_full|shuffled_bg_65|fixed_deposition_1
230	241	GTGGGTCTCATC	Jun_Atf3	0.0634859	0.158564312108887	+	derivatization:Lama1_chr17_7784|random_deposition_all_bkg_TFBS_full|shuffled_bg_65|fixed_deposition_1
233	244	GGTCTCATCATT	Jun_Atf3	0.0735201	0.183626034799484	+	derivatization:Lama1_chr17_7784|random_deposition_all_bkg_TFBS_full|shuffled_bg_65|fixed_deposition_1
234	245	GTCTCATCATTG	Gata4/6	0.0766557	0.110146510775858	-	derivatization:Lama1_chr17_7784|random_deposition_all_bkg_TFBS_full|shuffled_bg_65|fixed_deposition_1
235	248	TCTCATCATTGATA	Hnf1b	0.000948271	0.0659450975843138	+	derivatization:Lama1_chr17_7784|random_deposition_all_bkg_TFBS_full|shuffled_bg_65|fixed_deposition_1
238	249	CATCATTGATAT	Sox17	0.0179961	0.0894726137186113	-	derivatization:Lama1_chr17_7784|random_deposition_all_bkg_TFBS_full|shuffled_bg_65|fixed_deposition_1
239	252	ATCATTGATATTGT	Foxa2	0.0182594	0.0810394225678726	-	derivatization:Lama1_chr17_7784|random_deposition_all_bkg_TFBS_full|shuffled_bg_65|fixed_deposition_1
241	252	CATTGATATTGT	Gata4/6	0.130432	0.187417630959168	+	derivatization:Lama1_chr17_7784|random_deposition_all_bkg_TFBS_full|shuffled_bg_65|fixed_deposition_1
244	255	TGATATTGTGTA	Sox17	0.0330231	0.164183521434704	-	derivatization:Lama1_chr17_7784|random_deposition_all_bkg_TFBS_full|shuffled_bg_65|fixed_deposition_1
248	261	ATTGTGTATAGATA	Foxa2	0.0393167	0.17449656972706	-	derivatization:Lama1_chr17_7784|random_deposition_all_bkg_TFBS_full|shuffled_bg_65|fixed_deposition_1
254	265	TATAGATAAGCA	Gata4/6	0.371009	1.07570326227114	+	derivatization:Lama1_chr17_7784|random_deposition_all_bkg_TFBS_full|shuffled_bg_65|fixed_deposition_1
258	271	GATAAGCACACAGG	Foxa2	0.0884745	0.392670207782361	+	derivatization:Lama1_chr17_7784|random_deposition_all_bkg_TFBS_full|shuffled_bg_65|fixed_deposition_1
270	281	GGCCTAACCCCC	Klf4	0.0324448	0.116959066857205	+	derivatization:Lama1_chr17_7784|random_deposition_all_bkg_TFBS_full|shuffled_bg_65|fixed_deposition_1
278	289	CCCCATTGTCAT	Sox17	0.174041	0.865293211540324	-	derivatization:Lama1_chr17_7784|random_deposition_all_bkg_TFBS_full|shuffled_bg_65|fixed_deposition_1
279	290	CCCATTGTCATA	Jun_Atf3	0.0477412	0.119239871172225	+	derivatization:Lama1_chr17_7784|random_deposition_all_bkg_TFBS_full|shuffled_bg_65|fixed_deposition_1
286	297	TCATATTGTCTT	Sox17	0.0812342	0.403878406840394	-	derivatization:Lama1_chr17_7784|random_deposition_all_bkg_TFBS_full|shuffled_bg_65|fixed_deposition_1
287	300	CATATTGTCTTACT	Foxa2	0.0163616	0.0726165490808299	-	derivatization:Lama1_chr17_7784|random_deposition_all_bkg_TFBS_full|shuffled_bg_65|fixed_deposition_1
1	14	TTTATGGGAACTGG	Foxa2	0.0133113	0.0590786151586428	-	derivatization:Lama1_chr17_7784|random_deposition_all_bkg_TFBS_full|shuffled_bg_65|fixed_deposition_2
24	35	GTCAGATATAAG	Gata4/6	0.141479	0.203291055956146	+	derivatization:Lama1_chr17_7784|random_deposition_all_bkg_TFBS_full|shuffled_bg_65|fixed_deposition_2
33	44	AAGGTTGTGGGG	Klf4	0.0300406	0.108292254655	-	derivatization:Lama1_chr17_7784|random_deposition_all_bkg_TFBS_full|shuffled_bg_65|fixed_deposition_2
45	58	GATGTTGATTAGAG	Foxa2	0.0300336	0.133296033913188	-	derivatization:Lama1_chr17_7784|random_deposition_all_bkg_TFBS_full|shuffled_bg_65|fixed_deposition_2
47	58	TGTTGATTAGAG	Gata4/6	0.194879	0.28002147098635	+	derivatization:Lama1_chr17_7784|random_deposition_all_bkg_TFBS_full|shuffled_bg_65|fixed_deposition_2
56	67	GAGGGTGAAGGC	Klf4	0.0685095	0.246967378157784	-	derivatization:Lama1_chr17_7784|random_deposition_all_bkg_TFBS_full|shuffled_bg_65|fixed_deposition_2
59	70	GGTGAAGGCCTG	Jun_Atf3	0.0222897	0.055671431729147	-	derivatization:Lama1_chr17_7784|random_deposition_all_bkg_TFBS_full|shuffled_bg_65|fixed_deposition_2
67	78	CCTGACATAGAC	Jun_Atf3	0.0533794	0.133322010742308	-	derivatization:Lama1_chr17_7784|random_deposition_all_bkg_TFBS_full|shuffled_bg_65|fixed_deposition_2
77	88	ACATGATCACCC	Gata4/6	0.12591	0.180919972967284	+	derivatization:Lama1_chr17_7784|random_deposition_all_bkg_TFBS_full|shuffled_bg_65|fixed_deposition_2
78	89	CATGATCACCCT	Jun_Atf3	0.0212912	0.0531775478015233	-	derivatization:Lama1_chr17_7784|random_deposition_all_bkg_TFBS_full|shuffled_bg_65|fixed_deposition_2
79	90	ATGATCACCCTA	Klf4	0.0210173	0.0757644921792684	+	derivatization:Lama1_chr17_7784|random_deposition_all_bkg_TFBS_full|shuffled_bg_65|fixed_deposition_2
85	96	ACCCTATCTCTA	Gata4/6	0.285714	0.828398992683566	-	derivatization:Lama1_chr17_7784|random_deposition_all_bkg_TFBS_full|shuffled_bg_65|fixed_deposition_2
105	118	TACATTTGAACTAT	Foxa2	0.0113792	0.0505035103718817	-	derivatization:Lama1_chr17_7784|random_deposition_all_bkg_TFBS_full|shuffled_bg_65|fixed_deposition_2
111	122	TGAACTATAGGG	Sox17	0.0129517	0.0643929768727301	+	derivatization:Lama1_chr17_7784|random_deposition_all_bkg_TFBS_full|shuffled_bg_65|fixed_deposition_2
118	129	TAGGGTGGGTCT	Klf4	0.20516	0.73957374236932	-	derivatization:Lama1_chr17_7784|random_deposition_all_bkg_TFBS_full|shuffled_bg_65|fixed_deposition_2
128	141	CTAGTGTACACTGT	Foxa2	0.0203678	0.0903969873587257	+	derivatization:Lama1_chr17_7784|random_deposition_all_bkg_TFBS_full|shuffled_bg_65|fixed_deposition_2
148	159	GGACATTGATAT	Sox17	0.0121127	0.0602216551469164	-	derivatization:Lama1_chr17_7784|random_deposition_all_bkg_TFBS_full|shuffled_bg_65|fixed_deposition_2
149	162	GACATTGATATTGT	Foxa2	0.0138381	0.0614166748872624	-	derivatization:Lama1_chr17_7784|random_deposition_all_bkg_TFBS_full|shuffled_bg_65|fixed_deposition_2
151	162	CATTGATATTGT	Gata4/6	0.130432	0.187417630959168	+	derivatization:Lama1_chr17_7784|random_deposition_all_bkg_TFBS_full|shuffled_bg_65|fixed_deposition_2
154	165	TGATATTGTGTA	Sox17	0.0330231	0.164183521434704	-	derivatization:Lama1_chr17_7784|random_deposition_all_bkg_TFBS_full|shuffled_bg_65|fixed_deposition_2
158	171	ATTGTGTATAGATA	Foxa2	0.0393167	0.17449656972706	-	derivatization:Lama1_chr17_7784|random_deposition_all_bkg_TFBS_full|shuffled_bg_65|fixed_deposition_2
164	175	TATAGATAAGCA	Gata4/6	0.371009	1.07570326227114	+	derivatization:Lama1_chr17_7784|random_deposition_all_bkg_TFBS_full|shuffled_bg_65|fixed_deposition_2
168	181	GATAAGCACACAGG	Foxa2	0.0884745	0.392670207782361	+	derivatization:Lama1_chr17_7784|random_deposition_all_bkg_TFBS_full|shuffled_bg_65|fixed_deposition_2
185	196	CCCCATTGTCAT	Sox17	0.174041	0.865293211540324	-	derivatization:Lama1_chr17_7784|random_deposition_all_bkg_TFBS_full|shuffled_bg_65|fixed_deposition_2
186	197	CCCATTGTCATA	Jun_Atf3	0.0477412	0.119239871172225	+	derivatization:Lama1_chr17_7784|random_deposition_all_bkg_TFBS_full|shuffled_bg_65|fixed_deposition_2
193	204	TCATATTGTCTT	Sox17	0.0812342	0.403878406840394	-	derivatization:Lama1_chr17_7784|random_deposition_all_bkg_TFBS_full|shuffled_bg_65|fixed_deposition_2
194	207	CATATTGTCTTAGC	Foxa2	0.0237703	0.105498065996972	-	derivatization:Lama1_chr17_7784|random_deposition_all_bkg_TFBS_full|shuffled_bg_65|fixed_deposition_2
204	215	TAGCGATTTGCT	Gata4/6	0.0892739	0.12827759172968	+	derivatization:Lama1_chr17_7784|random_deposition_all_bkg_TFBS_full|shuffled_bg_65|fixed_deposition_2
221	234	TGTGTTTGTCCTTG	Foxa2	0.0694316	0.308153431764653	-	derivatization:Lama1_chr17_7784|random_deposition_all_bkg_TFBS_full|shuffled_bg_65|fixed_deposition_2
221	232	TGTGTTTGTCCT	Sox17	0.0109681	0.0545309580701985	-	derivatization:Lama1_chr17_7784|random_deposition_all_bkg_TFBS_full|shuffled_bg_65|fixed_deposition_2
230	241	CCTTGACTCATA	Jun_Atf3	0.115091	0.287454777280056	+	derivatization:Lama1_chr17_7784|random_deposition_all_bkg_TFBS_full|shuffled_bg_65|fixed_deposition_2
231	242	CTTGACTCATAA	Jun_Atf3	0.0416915	0.104129956703577	-	derivatization:Lama1_chr17_7784|random_deposition_all_bkg_TFBS_full|shuffled_bg_65|fixed_deposition_2
246	257	TTTATATCAAAG	Gata4/6	0.126979	0.182456018167046	-	derivatization:Lama1_chr17_7784|random_deposition_all_bkg_TFBS_full|shuffled_bg_65|fixed_deposition_2
253	264	CAAAGATAACAG	Gata4/6	0.590328	0.848241806066483	+	derivatization:Lama1_chr17_7784|random_deposition_all_bkg_TFBS_full|shuffled_bg_65|fixed_deposition_2
268	279	CCTTGATAAGCT	Gata4/6	0.49302	0.708420022812568	+	derivatization:Lama1_chr17_7784|random_deposition_all_bkg_TFBS_full|shuffled_bg_65|fixed_deposition_2
285	296	CTACATTGTCAA	Sox17	0.0466049	0.231709215613078	-	derivatization:Lama1_chr17_7784|random_deposition_all_bkg_TFBS_full|shuffled_bg_65|fixed_deposition_2
6	17	AGTGAGACTAGG	Jun_Atf3	0.0212314	0.0530281895052069	-	derivatization:Lama1_chr17_7784|random_deposition_all_bkg_TFBS_full|shuffled_bg_66|fixed_deposition_1
19	30	TCGGGAGTGTGT	Klf4	0.0242269	0.087334661235169	-	derivatization:Lama1_chr17_7784|random_deposition_all_bkg_TFBS_full|shuffled_bg_66|fixed_deposition_1
26	39	TGTGTTTGTCCTTG	Foxa2	0.0694316	0.308153431764653	-	derivatization:Lama1_chr17_7784|random_deposition_all_bkg_TFBS_full|shuffled_bg_66|fixed_deposition_1
26	37	TGTGTTTGTCCT	Sox17	0.0109681	0.0545309580701985	-	derivatization:Lama1_chr17_7784|random_deposition_all_bkg_TFBS_full|shuffled_bg_66|fixed_deposition_1
41	52	ATCCATTGTGCT	Sox17	0.233693	1.16186971164549	-	derivatization:Lama1_chr17_7784|random_deposition_all_bkg_TFBS_full|shuffled_bg_66|fixed_deposition_1
52	63	TCTGAGGGACAG	Jun_Atf3	0.0266209	0.0664891684014791	-	derivatization:Lama1_chr17_7784|random_deposition_all_bkg_TFBS_full|shuffled_bg_66|fixed_deposition_1
64	75	AAGACGATGGGA	Sox17	0.0192849	0.0958802411801472	+	derivatization:Lama1_chr17_7784|random_deposition_all_bkg_TFBS_full|shuffled_bg_66|fixed_deposition_1
84	95	CAAAGATAACAG	Gata4/6	0.590328	0.848241806066483	+	derivatization:Lama1_chr17_7784|random_deposition_all_bkg_TFBS_full|shuffled_bg_66|fixed_deposition_1
101	112	ACATGATCACCC	Gata4/6	0.12591	0.180919972967284	+	derivatization:Lama1_chr17_7784|random_deposition_all_bkg_TFBS_full|shuffled_bg_66|fixed_deposition_1
102	113	CATGATCACCCT	Jun_Atf3	0.0212912	0.0531775478015233	-	derivatization:Lama1_chr17_7784|random_deposition_all_bkg_TFBS_full|shuffled_bg_66|fixed_deposition_1
103	114	ATGATCACCCTA	Klf4	0.0210173	0.0757644921792684	+	derivatization:Lama1_chr17_7784|random_deposition_all_bkg_TFBS_full|shuffled_bg_66|fixed_deposition_1
109	120	ACCCTATCTCTA	Gata4/6	0.285714	0.828398992683566	-	derivatization:Lama1_chr17_7784|random_deposition_all_bkg_TFBS_full|shuffled_bg_66|fixed_deposition_1
132	145	GATGTTGATTAGAG	Foxa2	0.0300336	0.133296033913188	-	derivatization:Lama1_chr17_7784|random_deposition_all_bkg_TFBS_full|shuffled_bg_66|fixed_deposition_1
134	145	TGTTGATTAGAG	Gata4/6	0.194879	0.28002147098635	+	derivatization:Lama1_chr17_7784|random_deposition_all_bkg_TFBS_full|shuffled_bg_66|fixed_deposition_1
143	154	GAGCGGGTCAGA	Jun_Atf3	0.0420357	0.104989641078027	+	derivatization:Lama1_chr17_7784|random_deposition_all_bkg_TFBS_full|shuffled_bg_66|fixed_deposition_1
149	160	GTCAGATATAAG	Gata4/6	0.141479	0.203291055956146	+	derivatization:Lama1_chr17_7784|random_deposition_all_bkg_TFBS_full|shuffled_bg_66|fixed_deposition_1
159	170	AGAAGCGTCCTC	Jun_Atf3	0.0267386	0.0667831394964028	+	derivatization:Lama1_chr17_7784|random_deposition_all_bkg_TFBS_full|shuffled_bg_66|fixed_deposition_1
170	181	CCTTGATAAGCT	Gata4/6	0.49302	0.708420022812568	+	derivatization:Lama1_chr17_7784|random_deposition_all_bkg_TFBS_full|shuffled_bg_66|fixed_deposition_1
185	196	CTACATTGTCAA	Sox17	0.0466049	0.231709215613078	-	derivatization:Lama1_chr17_7784|random_deposition_all_bkg_TFBS_full|shuffled_bg_66|fixed_deposition_1
226	237	TAGGGTGGGTCT	Klf4	0.20516	0.73957374236932	-	derivatization:Lama1_chr17_7784|random_deposition_all_bkg_TFBS_full|shuffled_bg_66|fixed_deposition_1
238	249	TGACATTGATAT	Sox17	0.0148411	0.0737866541894789	-	derivatization:Lama1_chr17_7784|random_deposition_all_bkg_TFBS_full|shuffled_bg_66|fixed_deposition_1
239	252	GACATTGATATTGT	Foxa2	0.0138381	0.0614166748872624	-	derivatization:Lama1_chr17_7784|random_deposition_all_bkg_TFBS_full|shuffled_bg_66|fixed_deposition_1
241	252	CATTGATATTGT	Gata4/6	0.130432	0.187417630959168	+	derivatization:Lama1_chr17_7784|random_deposition_all_bkg_TFBS_full|shuffled_bg_66|fixed_deposition_1
244	255	TGATATTGTGTA	Sox17	0.0330231	0.164183521434704	-	derivatization:Lama1_chr17_7784|random_deposition_all_bkg_TFBS_full|shuffled_bg_66|fixed_deposition_1
248	261	ATTGTGTATAGATA	Foxa2	0.0393167	0.17449656972706	-	derivatization:Lama1_chr17_7784|random_deposition_all_bkg_TFBS_full|shuffled_bg_66|fixed_deposition_1
254	265	TATAGATAAGCA	Gata4/6	0.371009	1.07570326227114	+	derivatization:Lama1_chr17_7784|random_deposition_all_bkg_TFBS_full|shuffled_bg_66|fixed_deposition_1
258	271	GATAAGCACACAGG	Foxa2	0.0884745	0.392670207782361	+	derivatization:Lama1_chr17_7784|random_deposition_all_bkg_TFBS_full|shuffled_bg_66|fixed_deposition_1
268	279	CAGGAAGTAACC	Jun_Atf3	0.0512281	0.127948858520479	+	derivatization:Lama1_chr17_7784|random_deposition_all_bkg_TFBS_full|shuffled_bg_66|fixed_deposition_1
278	289	CCCCATTGTCAT	Sox17	0.174041	0.865293211540324	-	derivatization:Lama1_chr17_7784|random_deposition_all_bkg_TFBS_full|shuffled_bg_66|fixed_deposition_1
279	290	CCCATTGTCATA	Jun_Atf3	0.0477412	0.119239871172225	+	derivatization:Lama1_chr17_7784|random_deposition_all_bkg_TFBS_full|shuffled_bg_66|fixed_deposition_1
286	297	TCATATTGTCTT	Sox17	0.0812342	0.403878406840394	-	derivatization:Lama1_chr17_7784|random_deposition_all_bkg_TFBS_full|shuffled_bg_66|fixed_deposition_1
287	300	CATATTGTCTTTCG	Foxa2	0.0148715	0.0660031420921891	-	derivatization:Lama1_chr17_7784|random_deposition_all_bkg_TFBS_full|shuffled_bg_66|fixed_deposition_1
6	17	AGTGAGACTAGG	Jun_Atf3	0.0212314	0.0530281895052069	-	derivatization:Lama1_chr17_7784|random_deposition_all_bkg_TFBS_full|shuffled_bg_66|fixed_deposition_2
18	29	TTCGGGGTCAGA	Jun_Atf3	0.0298956	0.0746681585845429	+	derivatization:Lama1_chr17_7784|random_deposition_all_bkg_TFBS_full|shuffled_bg_66|fixed_deposition_2
24	35	GTCAGATATAAG	Gata4/6	0.141479	0.203291055956146	+	derivatization:Lama1_chr17_7784|random_deposition_all_bkg_TFBS_full|shuffled_bg_66|fixed_deposition_2
45	58	GATGTTGATTAGAG	Foxa2	0.0300336	0.133296033913188	-	derivatization:Lama1_chr17_7784|random_deposition_all_bkg_TFBS_full|shuffled_bg_66|fixed_deposition_2
47	58	TGTTGATTAGAG	Gata4/6	0.194879	0.28002147098635	+	derivatization:Lama1_chr17_7784|random_deposition_all_bkg_TFBS_full|shuffled_bg_66|fixed_deposition_2
64	75	AAGACGATGGGA	Sox17	0.0192849	0.0958802411801472	+	derivatization:Lama1_chr17_7784|random_deposition_all_bkg_TFBS_full|shuffled_bg_66|fixed_deposition_2
77	88	ACATGATCACCC	Gata4/6	0.12591	0.180919972967284	+	derivatization:Lama1_chr17_7784|random_deposition_all_bkg_TFBS_full|shuffled_bg_66|fixed_deposition_2
78	89	CATGATCACCCT	Jun_Atf3	0.0212912	0.0531775478015233	-	derivatization:Lama1_chr17_7784|random_deposition_all_bkg_TFBS_full|shuffled_bg_66|fixed_deposition_2
79	90	ATGATCACCCTA	Klf4	0.0210173	0.0757644921792684	+	derivatization:Lama1_chr17_7784|random_deposition_all_bkg_TFBS_full|shuffled_bg_66|fixed_deposition_2
85	96	ACCCTATCTCTA	Gata4/6	0.285714	0.828398992683566	-	derivatization:Lama1_chr17_7784|random_deposition_all_bkg_TFBS_full|shuffled_bg_66|fixed_deposition_2
118	129	TAGGGTGGGTCT	Klf4	0.20516	0.73957374236932	-	derivatization:Lama1_chr17_7784|random_deposition_all_bkg_TFBS_full|shuffled_bg_66|fixed_deposition_2
120	131	GGGTGGGTCTTC	Jun_Atf3	0.0248225	0.061997429938346	+	derivatization:Lama1_chr17_7784|random_deposition_all_bkg_TFBS_full|shuffled_bg_66|fixed_deposition_2
123	134	TGGGTCTTCATG	Jun_Atf3	0.0215323	0.0537797264844978	+	derivatization:Lama1_chr17_7784|random_deposition_all_bkg_TFBS_full|shuffled_bg_66|fixed_deposition_2
148	159	GCACATTGATAT	Sox17	0.0143849	0.0715185290746801	-	derivatization:Lama1_chr17_7784|random_deposition_all_bkg_TFBS_full|shuffled_bg_66|fixed_deposition_2
149	162	CACATTGATATTGT	Foxa2	0.0157499	0.06990168359868	-	derivatization:Lama1_chr17_7784|random_deposition_all_bkg_TFBS_full|shuffled_bg_66|fixed_deposition_2
151	162	CATTGATATTGT	Gata4/6	0.130432	0.187417630959168	+	derivatization:Lama1_chr17_7784|random_deposition_all_bkg_TFBS_full|shuffled_bg_66|fixed_deposition_2
154	165	TGATATTGTGTA	Sox17	0.0330231	0.164183521434704	-	derivatization:Lama1_chr17_7784|random_deposition_all_bkg_TFBS_full|shuffled_bg_66|fixed_deposition_2
158	171	ATTGTGTATAGATA	Foxa2	0.0393167	0.17449656972706	-	derivatization:Lama1_chr17_7784|random_deposition_all_bkg_TFBS_full|shuffled_bg_66|fixed_deposition_2
164	175	TATAGATAAGCA	Gata4/6	0.371009	1.07570326227114	+	derivatization:Lama1_chr17_7784|random_deposition_all_bkg_TFBS_full|shuffled_bg_66|fixed_deposition_2
168	181	GATAAGCACACAGG	Foxa2	0.0884745	0.392670207782361	+	derivatization:Lama1_chr17_7784|random_deposition_all_bkg_TFBS_full|shuffled_bg_66|fixed_deposition_2
180	191	GGTTACCCCATT	Jun_Atf3	0.0321034	0.0801824269224573	-	derivatization:Lama1_chr17_7784|random_deposition_all_bkg_TFBS_full|shuffled_bg_66|fixed_deposition_2
185	196	CCCCATTGTCAT	Sox17	0.174041	0.865293211540324	-	derivatization:Lama1_chr17_7784|random_deposition_all_bkg_TFBS_full|shuffled_bg_66|fixed_deposition_2
186	197	CCCATTGTCATA	Jun_Atf3	0.0477412	0.119239871172225	+	derivatization:Lama1_chr17_7784|random_deposition_all_bkg_TFBS_full|shuffled_bg_66|fixed_deposition_2
193	204	TCATATTGTCTT	Sox17	0.0812342	0.403878406840394	-	derivatization:Lama1_chr17_7784|random_deposition_all_bkg_TFBS_full|shuffled_bg_66|fixed_deposition_2
194	207	CATATTGTCTTAAA	Foxa2	0.0185076	0.0821409913314325	-	derivatization:Lama1_chr17_7784|random_deposition_all_bkg_TFBS_full|shuffled_bg_66|fixed_deposition_2
221	234	TGTGTTTGTCCTTG	Foxa2	0.0694316	0.308153431764653	-	derivatization:Lama1_chr17_7784|random_deposition_all_bkg_TFBS_full|shuffled_bg_66|fixed_deposition_2
221	232	TGTGTTTGTCCT	Sox17	0.0109681	0.0545309580701985	-	derivatization:Lama1_chr17_7784|random_deposition_all_bkg_TFBS_full|shuffled_bg_66|fixed_deposition_2
236	247	CATGACAATTGC	Jun_Atf3	0.0496375	0.123976127648893	-	derivatization:Lama1_chr17_7784|random_deposition_all_bkg_TFBS_full|shuffled_bg_66|fixed_deposition_2
237	248	ATGACAATTGCT	Sox17	0.0681682	0.338917155744469	+	derivatization:Lama1_chr17_7784|random_deposition_all_bkg_TFBS_full|shuffled_bg_66|fixed_deposition_2
253	264	CAAAGATAACAG	Gata4/6	0.590328	0.848241806066483	+	derivatization:Lama1_chr17_7784|random_deposition_all_bkg_TFBS_full|shuffled_bg_66|fixed_deposition_2
268	279	CCTTGATAAGCT	Gata4/6	0.49302	0.708420022812568	+	derivatization:Lama1_chr17_7784|random_deposition_all_bkg_TFBS_full|shuffled_bg_66|fixed_deposition_2
278	291	CTAAAGTCTACATT	Foxa2	0.0477805	0.212060863445909	+	derivatization:Lama1_chr17_7784|random_deposition_all_bkg_TFBS_full|shuffled_bg_66|fixed_deposition_2
285	296	CTACATTGTCAA	Sox17	0.0466049	0.231709215613078	-	derivatization:Lama1_chr17_7784|random_deposition_all_bkg_TFBS_full|shuffled_bg_66|fixed_deposition_2
287	300	ACATTGTCAACTCG	Foxa2	0.0127478	0.0565776723775549	+	derivatization:Lama1_chr17_7784|random_deposition_all_bkg_TFBS_full|shuffled_bg_66|fixed_deposition_2
22	35	AATGTGTGTTTGTC	Foxa2	0.0491641	0.21820159890627	-	derivatization:Lama1_chr17_7784|random_deposition_all_bkg_TFBS_full|shuffled_bg_67|fixed_deposition_1
23	34	ATGTGTGTTTGT	Klf4	0.014437	0.0520434105994632	-	derivatization:Lama1_chr17_7784|random_deposition_all_bkg_TFBS_full|shuffled_bg_67|fixed_deposition_1
26	39	TGTGTTTGTCCTTG	Foxa2	0.0694316	0.308153431764653	-	derivatization:Lama1_chr17_7784|random_deposition_all_bkg_TFBS_full|shuffled_bg_67|fixed_deposition_1
26	37	TGTGTTTGTCCT	Sox17	0.0109681	0.0545309580701985	-	derivatization:Lama1_chr17_7784|random_deposition_all_bkg_TFBS_full|shuffled_bg_67|fixed_deposition_1
35	46	CCTTGATGAGGA	Gata4/6	0.0878104	0.126174689812139	+	derivatization:Lama1_chr17_7784|random_deposition_all_bkg_TFBS_full|shuffled_bg_67|fixed_deposition_1
39	50	GATGAGGACAAC	Jun_Atf3	0.093803	0.234285221895726	-	derivatization:Lama1_chr17_7784|random_deposition_all_bkg_TFBS_full|shuffled_bg_67|fixed_deposition_1
45	56	GACAACTCCCTT	Klf4	0.106624	0.384364938128224	+	derivatization:Lama1_chr17_7784|random_deposition_all_bkg_TFBS_full|shuffled_bg_67|fixed_deposition_1
53	64	CCTTGATACTCA	Gata4/6	0.103419	0.148602674007653	+	derivatization:Lama1_chr17_7784|random_deposition_all_bkg_TFBS_full|shuffled_bg_67|fixed_deposition_1
68	79	GAACCCACACAC	Klf4	0.036147	0.130304991545252	+	derivatization:Lama1_chr17_7784|random_deposition_all_bkg_TFBS_full|shuffled_bg_67|fixed_deposition_1
70	81	ACCCACACACCA	Klf4	0.0319341	0.11511806320041	+	derivatization:Lama1_chr17_7784|random_deposition_all_bkg_TFBS_full|shuffled_bg_67|fixed_deposition_1
84	95	CAAAGATAACAG	Gata4/6	0.590328	0.848241806066483	+	derivatization:Lama1_chr17_7784|random_deposition_all_bkg_TFBS_full|shuffled_bg_67|fixed_deposition_1
94	107	AGAGTTGACATGAT	Foxa2	0.0208444	0.0925122479256583	-	derivatization:Lama1_chr17_7784|random_deposition_all_bkg_TFBS_full|shuffled_bg_67|fixed_deposition_1
97	108	GTTGACATGATC	Jun_Atf3	0.0308909	0.0771540500949724	-	derivatization:Lama1_chr17_7784|random_deposition_all_bkg_TFBS_full|shuffled_bg_67|fixed_deposition_1
101	112	ACATGATCACCC	Gata4/6	0.12591	0.180919972967284	+	derivatization:Lama1_chr17_7784|random_deposition_all_bkg_TFBS_full|shuffled_bg_67|fixed_deposition_1
102	113	CATGATCACCCT	Jun_Atf3	0.0212912	0.0531775478015233	-	derivatization:Lama1_chr17_7784|random_deposition_all_bkg_TFBS_full|shuffled_bg_67|fixed_deposition_1
103	114	ATGATCACCCTA	Klf4	0.0210173	0.0757644921792684	+	derivatization:Lama1_chr17_7784|random_deposition_all_bkg_TFBS_full|shuffled_bg_67|fixed_deposition_1
109	120	ACCCTATCTCTA	Gata4/6	0.285714	0.828398992683566	-	derivatization:Lama1_chr17_7784|random_deposition_all_bkg_TFBS_full|shuffled_bg_67|fixed_deposition_1
117	128	TCTATATCTTCC	Gata4/6	0.137036	0.196906912997734	-	derivatization:Lama1_chr17_7784|random_deposition_all_bkg_TFBS_full|shuffled_bg_67|fixed_deposition_1
132	145	GATGTTGATTAGAG	Foxa2	0.0300336	0.133296033913188	-	derivatization:Lama1_chr17_7784|random_deposition_all_bkg_TFBS_full|shuffled_bg_67|fixed_deposition_1
134	145	TGTTGATTAGAG	Gata4/6	0.194879	0.28002147098635	+	derivatization:Lama1_chr17_7784|random_deposition_all_bkg_TFBS_full|shuffled_bg_67|fixed_deposition_1
143	154	GAGTGAGTCAGA	Jun_Atf3	0.17655	0.440956642385537	+	derivatization:Lama1_chr17_7784|random_deposition_all_bkg_TFBS_full|shuffled_bg_67|fixed_deposition_1
144	155	AGTGAGTCAGAT	Jun_Atf3	0.0586485	0.146482274941649	-	derivatization:Lama1_chr17_7784|random_deposition_all_bkg_TFBS_full|shuffled_bg_67|fixed_deposition_1
149	160	GTCAGATATAAG	Gata4/6	0.141479	0.203291055956146	+	derivatization:Lama1_chr17_7784|random_deposition_all_bkg_TFBS_full|shuffled_bg_67|fixed_deposition_1
170	181	CCTTGATAAGCT	Gata4/6	0.49302	0.708420022812568	+	derivatization:Lama1_chr17_7784|random_deposition_all_bkg_TFBS_full|shuffled_bg_67|fixed_deposition_1
185	196	CTACATTGTCAA	Sox17	0.0466049	0.231709215613078	-	derivatization:Lama1_chr17_7784|random_deposition_all_bkg_TFBS_full|shuffled_bg_67|fixed_deposition_1
187	200	ACATTGTCAATGCA	Foxa2	0.0113556	0.0503987681365069	+	derivatization:Lama1_chr17_7784|random_deposition_all_bkg_TFBS_full|shuffled_bg_67|fixed_deposition_1
190	201	TTGTCAATGCAT	Sox17	0.0103963	0.05168809542083	+	derivatization:Lama1_chr17_7784|random_deposition_all_bkg_TFBS_full|shuffled_bg_67|fixed_deposition_1
201	212	TACTGATCTGGT	Gata4/6	0.165281	0.237492129711744	-	derivatization:Lama1_chr17_7784|random_deposition_all_bkg_TFBS_full|shuffled_bg_67|fixed_deposition_1
226	237	TAGGGTGGGTCT	Klf4	0.20516	0.73957374236932	-	derivatization:Lama1_chr17_7784|random_deposition_all_bkg_TFBS_full|shuffled_bg_67|fixed_deposition_1
230	241	GTGGGTCTCATC	Jun_Atf3	0.0634859	0.158564312108887	+	derivatization:Lama1_chr17_7784|random_deposition_all_bkg_TFBS_full|shuffled_bg_67|fixed_deposition_1
233	244	GGTCTCATCATT	Jun_Atf3	0.0735201	0.183626034799484	+	derivatization:Lama1_chr17_7784|random_deposition_all_bkg_TFBS_full|shuffled_bg_67|fixed_deposition_1
234	245	GTCTCATCATTG	Gata4/6	0.0766557	0.110146510775858	-	derivatization:Lama1_chr17_7784|random_deposition_all_bkg_TFBS_full|shuffled_bg_67|fixed_deposition_1
235	248	TCTCATCATTGATA	Hnf1b	0.000948271	0.0659450975843138	+	derivatization:Lama1_chr17_7784|random_deposition_all_bkg_TFBS_full|shuffled_bg_67|fixed_deposition_1
238	249	CATCATTGATAT	Sox17	0.0179961	0.0894726137186113	-	derivatization:Lama1_chr17_7784|random_deposition_all_bkg_TFBS_full|shuffled_bg_67|fixed_deposition_1
239	252	ATCATTGATATTGT	Foxa2	0.0182594	0.0810394225678726	-	derivatization:Lama1_chr17_7784|random_deposition_all_bkg_TFBS_full|shuffled_bg_67|fixed_deposition_1
241	252	CATTGATATTGT	Gata4/6	0.130432	0.187417630959168	+	derivatization:Lama1_chr17_7784|random_deposition_all_bkg_TFBS_full|shuffled_bg_67|fixed_deposition_1
244	255	TGATATTGTGTA	Sox17	0.0330231	0.164183521434704	-	derivatization:Lama1_chr17_7784|random_deposition_all_bkg_TFBS_full|shuffled_bg_67|fixed_deposition_1
248	261	ATTGTGTATAGATA	Foxa2	0.0393167	0.17449656972706	-	derivatization:Lama1_chr17_7784|random_deposition_all_bkg_TFBS_full|shuffled_bg_67|fixed_deposition_1
254	265	TATAGATAAGCA	Gata4/6	0.371009	1.07570326227114	+	derivatization:Lama1_chr17_7784|random_deposition_all_bkg_TFBS_full|shuffled_bg_67|fixed_deposition_1
258	271	GATAAGCACACAGG	Foxa2	0.0884745	0.392670207782361	+	derivatization:Lama1_chr17_7784|random_deposition_all_bkg_TFBS_full|shuffled_bg_67|fixed_deposition_1
267	278	ACAGGTGGAGTC	Klf4	0.0219853	0.0792539997958287	-	derivatization:Lama1_chr17_7784|random_deposition_all_bkg_TFBS_full|shuffled_bg_67|fixed_deposition_1
270	281	GGTGGAGTCCCC	Jun_Atf3	0.0340937	0.0851534606542043	+	derivatization:Lama1_chr17_7784|random_deposition_all_bkg_TFBS_full|shuffled_bg_67|fixed_deposition_1
278	289	CCCCATTGTCAT	Sox17	0.174041	0.865293211540324	-	derivatization:Lama1_chr17_7784|random_deposition_all_bkg_TFBS_full|shuffled_bg_67|fixed_deposition_1
279	290	CCCATTGTCATA	Jun_Atf3	0.0477412	0.119239871172225	+	derivatization:Lama1_chr17_7784|random_deposition_all_bkg_TFBS_full|shuffled_bg_67|fixed_deposition_1
286	297	TCATATTGTCTT	Sox17	0.0812342	0.403878406840394	-	derivatization:Lama1_chr17_7784|random_deposition_all_bkg_TFBS_full|shuffled_bg_67|fixed_deposition_1
287	300	CATATTGTCTTTGC	Foxa2	0.020057	0.0890175853776039	-	derivatization:Lama1_chr17_7784|random_deposition_all_bkg_TFBS_full|shuffled_bg_67|fixed_deposition_1
18	29	TCAGAAGTCAGA	Jun_Atf3	0.0577955	0.144351796233324	+	derivatization:Lama1_chr17_7784|random_deposition_all_bkg_TFBS_full|shuffled_bg_67|fixed_deposition_2
24	35	GTCAGATATAAG	Gata4/6	0.141479	0.203291055956146	+	derivatization:Lama1_chr17_7784|random_deposition_all_bkg_TFBS_full|shuffled_bg_67|fixed_deposition_2
39	50	AATGAGGATGTT	Jun_Atf3	0.027321	0.0682377594257448	-	derivatization:Lama1_chr17_7784|random_deposition_all_bkg_TFBS_full|shuffled_bg_67|fixed_deposition_2
45	58	GATGTTGATTAGAG	Foxa2	0.0300336	0.133296033913188	-	derivatization:Lama1_chr17_7784|random_deposition_all_bkg_TFBS_full|shuffled_bg_67|fixed_deposition_2
47	58	TGTTGATTAGAG	Gata4/6	0.194879	0.28002147098635	+	derivatization:Lama1_chr17_7784|random_deposition_all_bkg_TFBS_full|shuffled_bg_67|fixed_deposition_2
77	88	ACATGATCACCC	Gata4/6	0.12591	0.180919972967284	+	derivatization:Lama1_chr17_7784|random_deposition_all_bkg_TFBS_full|shuffled_bg_67|fixed_deposition_2
78	89	CATGATCACCCT	Jun_Atf3	0.0212912	0.0531775478015233	-	derivatization:Lama1_chr17_7784|random_deposition_all_bkg_TFBS_full|shuffled_bg_67|fixed_deposition_2
79	90	ATGATCACCCTA	Klf4	0.0210173	0.0757644921792684	+	derivatization:Lama1_chr17_7784|random_deposition_all_bkg_TFBS_full|shuffled_bg_67|fixed_deposition_2
85	96	ACCCTATCTCTA	Gata4/6	0.285714	0.828398992683566	-	derivatization:Lama1_chr17_7784|random_deposition_all_bkg_TFBS_full|shuffled_bg_67|fixed_deposition_2
94	107	CTAGTTGACACAGA	Foxa2	0.0279328	0.12397219967271	-	derivatization:Lama1_chr17_7784|random_deposition_all_bkg_TFBS_full|shuffled_bg_67|fixed_deposition_2
97	108	GTTGACACAGAA	Jun_Atf3	0.0400347	0.0999918827012872	-	derivatization:Lama1_chr17_7784|random_deposition_all_bkg_TFBS_full|shuffled_bg_67|fixed_deposition_2
107	118	AAGACTGCCCAT	Klf4	0.0251656	0.09071854635879	+	derivatization:Lama1_chr17_7784|random_deposition_all_bkg_TFBS_full|shuffled_bg_67|fixed_deposition_2
108	121	AGACTGCCCATAGG	Foxa2	0.0136758	0.0606963501075453	+	derivatization:Lama1_chr17_7784|random_deposition_all_bkg_TFBS_full|shuffled_bg_67|fixed_deposition_2
118	129	TAGGGTGGGTCT	Klf4	0.20516	0.73957374236932	-	derivatization:Lama1_chr17_7784|random_deposition_all_bkg_TFBS_full|shuffled_bg_67|fixed_deposition_2
120	131	GGGTGGGTCTTC	Jun_Atf3	0.0248225	0.061997429938346	+	derivatization:Lama1_chr17_7784|random_deposition_all_bkg_TFBS_full|shuffled_bg_67|fixed_deposition_2
123	134	TGGGTCTTCATT	Jun_Atf3	0.024883	0.0621485365759236	+	derivatization:Lama1_chr17_7784|random_deposition_all_bkg_TFBS_full|shuffled_bg_67|fixed_deposition_2
135	146	TTGGGCTGATGT	Klf4	0.019604	0.0706697389618257	-	derivatization:Lama1_chr17_7784|random_deposition_all_bkg_TFBS_full|shuffled_bg_67|fixed_deposition_2
139	150	GCTGATGTGATG	Jun_Atf3	0.0460045	0.114902236503118	-	derivatization:Lama1_chr17_7784|random_deposition_all_bkg_TFBS_full|shuffled_bg_67|fixed_deposition_2
144	157	TGTGATGCATTGAT	Hnf1b	0.000860306	0.0598277951370132	-	derivatization:Lama1_chr17_7784|random_deposition_all_bkg_TFBS_full|shuffled_bg_67|fixed_deposition_2
144	155	TGTGATGCATTG	Jun_Atf3	0.152448	0.380758755131069	-	derivatization:Lama1_chr17_7784|random_deposition_all_bkg_TFBS_full|shuffled_bg_67|fixed_deposition_2
148	159	ATGCATTGATAT	Sox17	0.0338492	0.168290707224566	-	derivatization:Lama1_chr17_7784|random_deposition_all_bkg_TFBS_full|shuffled_bg_67|fixed_deposition_2
149	162	TGCATTGATATTGT	Foxa2	0.0112993	0.0501488957699138	-	derivatization:Lama1_chr17_7784|random_deposition_all_bkg_TFBS_full|shuffled_bg_67|fixed_deposition_2
151	162	CATTGATATTGT	Gata4/6	0.130432	0.187417630959168	+	derivatization:Lama1_chr17_7784|random_deposition_all_bkg_TFBS_full|shuffled_bg_67|fixed_deposition_2
154	165	TGATATTGTGTA	Sox17	0.0330231	0.164183521434704	-	derivatization:Lama1_chr17_7784|random_deposition_all_bkg_TFBS_full|shuffled_bg_67|fixed_deposition_2
158	171	ATTGTGTATAGATA	Foxa2	0.0393167	0.17449656972706	-	derivatization:Lama1_chr17_7784|random_deposition_all_bkg_TFBS_full|shuffled_bg_67|fixed_deposition_2
164	175	TATAGATAAGCA	Gata4/6	0.371009	1.07570326227114	+	derivatization:Lama1_chr17_7784|random_deposition_all_bkg_TFBS_full|shuffled_bg_67|fixed_deposition_2
168	181	GATAAGCACACAGG	Foxa2	0.0884745	0.392670207782361	+	derivatization:Lama1_chr17_7784|random_deposition_all_bkg_TFBS_full|shuffled_bg_67|fixed_deposition_2
185	196	CCCCATTGTCAT	Sox17	0.174041	0.865293211540324	-	derivatization:Lama1_chr17_7784|random_deposition_all_bkg_TFBS_full|shuffled_bg_67|fixed_deposition_2
186	197	CCCATTGTCATA	Jun_Atf3	0.0477412	0.119239871172225	+	derivatization:Lama1_chr17_7784|random_deposition_all_bkg_TFBS_full|shuffled_bg_67|fixed_deposition_2
193	204	TCATATTGTCTT	Sox17	0.0812342	0.403878406840394	-	derivatization:Lama1_chr17_7784|random_deposition_all_bkg_TFBS_full|shuffled_bg_67|fixed_deposition_2
201	212	TCTTGATCTGGT	Gata4/6	0.145274	0.208744088260259	-	derivatization:Lama1_chr17_7784|random_deposition_all_bkg_TFBS_full|shuffled_bg_67|fixed_deposition_2
221	234	TGTGTTTGTCCTTG	Foxa2	0.0694316	0.308153431764653	-	derivatization:Lama1_chr17_7784|random_deposition_all_bkg_TFBS_full|shuffled_bg_67|fixed_deposition_2
221	232	TGTGTTTGTCCT	Sox17	0.0109681	0.0545309580701985	-	derivatization:Lama1_chr17_7784|random_deposition_all_bkg_TFBS_full|shuffled_bg_67|fixed_deposition_2
243	254	CTTGACTTCACA	Jun_Atf3	0.0275878	0.0689041272093102	+	derivatization:Lama1_chr17_7784|random_deposition_all_bkg_TFBS_full|shuffled_bg_67|fixed_deposition_2
253	264	CAAAGATAACAG	Gata4/6	0.590328	0.848241806066483	+	derivatization:Lama1_chr17_7784|random_deposition_all_bkg_TFBS_full|shuffled_bg_67|fixed_deposition_2
268	279	CCTTGATAAGCT	Gata4/6	0.49302	0.708420022812568	+	derivatization:Lama1_chr17_7784|random_deposition_all_bkg_TFBS_full|shuffled_bg_67|fixed_deposition_2
280	291	AGTTACTACATT	Jun_Atf3	0.0296048	0.0739418476720212	-	derivatization:Lama1_chr17_7784|random_deposition_all_bkg_TFBS_full|shuffled_bg_67|fixed_deposition_2
285	296	CTACATTGTCAA	Sox17	0.0466049	0.231709215613078	-	derivatization:Lama1_chr17_7784|random_deposition_all_bkg_TFBS_full|shuffled_bg_67|fixed_deposition_2
21	32	AAGGGTGTGTTT	Klf4	0.224859	0.810585943338969	-	derivatization:Lama1_chr17_7784|random_deposition_all_bkg_TFBS_full|shuffled_bg_68|fixed_deposition_1
26	39	TGTGTTTGTCCTTG	Foxa2	0.0694316	0.308153431764653	-	derivatization:Lama1_chr17_7784|random_deposition_all_bkg_TFBS_full|shuffled_bg_68|fixed_deposition_1
26	37	TGTGTTTGTCCT	Sox17	0.0109681	0.0545309580701985	-	derivatization:Lama1_chr17_7784|random_deposition_all_bkg_TFBS_full|shuffled_bg_68|fixed_deposition_1
51	62	TGGGGCAAGGTC	Klf4	0.0380156	0.137041038995979	-	derivatization:Lama1_chr17_7784|random_deposition_all_bkg_TFBS_full|shuffled_bg_68|fixed_deposition_1
57	68	AAGGTCGAGACC	Klf4	0.0142995	0.0515477419039291	-	derivatization:Lama1_chr17_7784|random_deposition_all_bkg_TFBS_full|shuffled_bg_68|fixed_deposition_1
65	76	GACCTATCCGAA	Gata4/6	0.0517468	0.0743549333424149	-	derivatization:Lama1_chr17_7784|random_deposition_all_bkg_TFBS_full|shuffled_bg_68|fixed_deposition_1
71	82	TCCGAAATCATG	Jun_Atf3	0.0313447	0.0782874747583231	+	derivatization:Lama1_chr17_7784|random_deposition_all_bkg_TFBS_full|shuffled_bg_68|fixed_deposition_1
72	83	CCGAAATCATGA	Gata4/6	0.0810998	0.116532234323343	-	derivatization:Lama1_chr17_7784|random_deposition_all_bkg_TFBS_full|shuffled_bg_68|fixed_deposition_1
79	90	CATGACAAAGAT	Jun_Atf3	0.103541	0.258607146469787	-	derivatization:Lama1_chr17_7784|random_deposition_all_bkg_TFBS_full|shuffled_bg_68|fixed_deposition_1
80	91	ATGACAAAGATA	Sox17	0.020171	0.100285733648852	+	derivatization:Lama1_chr17_7784|random_deposition_all_bkg_TFBS_full|shuffled_bg_68|fixed_deposition_1
84	95	CAAAGATAACAG	Gata4/6	0.590328	0.848241806066483	+	derivatization:Lama1_chr17_7784|random_deposition_all_bkg_TFBS_full|shuffled_bg_68|fixed_deposition_1
101	112	ACATGATCACCC	Gata4/6	0.12591	0.180919972967284	+	derivatization:Lama1_chr17_7784|random_deposition_all_bkg_TFBS_full|shuffled_bg_68|fixed_deposition_1
102	113	CATGATCACCCT	Jun_Atf3	0.0212912	0.0531775478015233	-	derivatization:Lama1_chr17_7784|random_deposition_all_bkg_TFBS_full|shuffled_bg_68|fixed_deposition_1
103	114	ATGATCACCCTA	Klf4	0.0210173	0.0757644921792684	+	derivatization:Lama1_chr17_7784|random_deposition_all_bkg_TFBS_full|shuffled_bg_68|fixed_deposition_1
109	120	ACCCTATCTCTA	Gata4/6	0.285714	0.828398992683566	-	derivatization:Lama1_chr17_7784|random_deposition_all_bkg_TFBS_full|shuffled_bg_68|fixed_deposition_1
115	126	TCTCTATCCTTA	Gata4/6	0.044052	0.0632982817024446	-	derivatization:Lama1_chr17_7784|random_deposition_all_bkg_TFBS_full|shuffled_bg_68|fixed_deposition_1
132	145	GATGTTGATTAGAG	Foxa2	0.0300336	0.133296033913188	-	derivatization:Lama1_chr17_7784|random_deposition_all_bkg_TFBS_full|shuffled_bg_68|fixed_deposition_1
134	145	TGTTGATTAGAG	Gata4/6	0.194879	0.28002147098635	+	derivatization:Lama1_chr17_7784|random_deposition_all_bkg_TFBS_full|shuffled_bg_68|fixed_deposition_1
143	154	GAGGAGGTCAGA	Jun_Atf3	0.0406378	0.101498203579354	+	derivatization:Lama1_chr17_7784|random_deposition_all_bkg_TFBS_full|shuffled_bg_68|fixed_deposition_1
149	160	GTCAGATATAAG	Gata4/6	0.141479	0.203291055956146	+	derivatization:Lama1_chr17_7784|random_deposition_all_bkg_TFBS_full|shuffled_bg_68|fixed_deposition_1
156	167	ATAAGAATGGCC	Sox17	0.0596446	0.29653970894811	+	derivatization:Lama1_chr17_7784|random_deposition_all_bkg_TFBS_full|shuffled_bg_68|fixed_deposition_1
170	181	CCTTGATAAGCT	Gata4/6	0.49302	0.708420022812568	+	derivatization:Lama1_chr17_7784|random_deposition_all_bkg_TFBS_full|shuffled_bg_68|fixed_deposition_1
185	196	CTACATTGTCAA	Sox17	0.0466049	0.231709215613078	-	derivatization:Lama1_chr17_7784|random_deposition_all_bkg_TFBS_full|shuffled_bg_68|fixed_deposition_1
196	207	AATTGATTGTCC	Gata4/6	0.0487162	0.0700002667545771	+	derivatization:Lama1_chr17_7784|random_deposition_all_bkg_TFBS_full|shuffled_bg_68|fixed_deposition_1
197	208	ATTGATTGTCCC	Sox17	0.0529403	0.263207417832052	-	derivatization:Lama1_chr17_7784|random_deposition_all_bkg_TFBS_full|shuffled_bg_68|fixed_deposition_1
202	213	TTGTCCCTCATC	Jun_Atf3	0.0935406	0.233629843685803	+	derivatization:Lama1_chr17_7784|random_deposition_all_bkg_TFBS_full|shuffled_bg_68|fixed_deposition_1
206	217	CCCTCATCTGAG	Gata4/6	0.0981226	0.140992281307915	-	derivatization:Lama1_chr17_7784|random_deposition_all_bkg_TFBS_full|shuffled_bg_68|fixed_deposition_1
212	223	TCTGAGGACCTA	Jun_Atf3	0.0227882	0.0569165004701789	-	derivatization:Lama1_chr17_7784|random_deposition_all_bkg_TFBS_full|shuffled_bg_68|fixed_deposition_1
215	226	GAGGACCTACTT	Jun_Atf3	0.0219694	0.0548714407206163	-	derivatization:Lama1_chr17_7784|random_deposition_all_bkg_TFBS_full|shuffled_bg_68|fixed_deposition_1
226	237	TAGGGTGGGTCT	Klf4	0.20516	0.73957374236932	-	derivatization:Lama1_chr17_7784|random_deposition_all_bkg_TFBS_full|shuffled_bg_68|fixed_deposition_1
233	244	GGTCTCTTCATT	Jun_Atf3	0.0276914	0.069162881715972	+	derivatization:Lama1_chr17_7784|random_deposition_all_bkg_TFBS_full|shuffled_bg_68|fixed_deposition_1
238	249	CTTCATTGATAT	Sox17	0.0335185	0.166646540246346	-	derivatization:Lama1_chr17_7784|random_deposition_all_bkg_TFBS_full|shuffled_bg_68|fixed_deposition_1
239	252	TTCATTGATATTGT	Foxa2	0.013665	0.0606484172201704	-	derivatization:Lama1_chr17_7784|random_deposition_all_bkg_TFBS_full|shuffled_bg_68|fixed_deposition_1
241	252	CATTGATATTGT	Gata4/6	0.130432	0.187417630959168	+	derivatization:Lama1_chr17_7784|random_deposition_all_bkg_TFBS_full|shuffled_bg_68|fixed_deposition_1
244	255	TGATATTGTGTA	Sox17	0.0330231	0.164183521434704	-	derivatization:Lama1_chr17_7784|random_deposition_all_bkg_TFBS_full|shuffled_bg_68|fixed_deposition_1
248	261	ATTGTGTATAGATA	Foxa2	0.0393167	0.17449656972706	-	derivatization:Lama1_chr17_7784|random_deposition_all_bkg_TFBS_full|shuffled_bg_68|fixed_deposition_1
254	265	TATAGATAAGCA	Gata4/6	0.371009	1.07570326227114	+	derivatization:Lama1_chr17_7784|random_deposition_all_bkg_TFBS_full|shuffled_bg_68|fixed_deposition_1
258	271	GATAAGCACACAGG	Foxa2	0.0884745	0.392670207782361	+	derivatization:Lama1_chr17_7784|random_deposition_all_bkg_TFBS_full|shuffled_bg_68|fixed_deposition_1
278	289	CCCCATTGTCAT	Sox17	0.174041	0.865293211540324	-	derivatization:Lama1_chr17_7784|random_deposition_all_bkg_TFBS_full|shuffled_bg_68|fixed_deposition_1
279	290	CCCATTGTCATA	Jun_Atf3	0.0477412	0.119239871172225	+	derivatization:Lama1_chr17_7784|random_deposition_all_bkg_TFBS_full|shuffled_bg_68|fixed_deposition_1
286	297	TCATATTGTCTT	Sox17	0.0812342	0.403878406840394	-	derivatization:Lama1_chr17_7784|random_deposition_all_bkg_TFBS_full|shuffled_bg_68|fixed_deposition_1
18	29	TGAAAGGTCAGA	Jun_Atf3	0.025362	0.0633449015246785	+	derivatization:Lama1_chr17_7784|random_deposition_all_bkg_TFBS_full|shuffled_bg_68|fixed_deposition_2
24	35	GTCAGATATAAG	Gata4/6	0.141479	0.203291055956146	+	derivatization:Lama1_chr17_7784|random_deposition_all_bkg_TFBS_full|shuffled_bg_68|fixed_deposition_2
42	53	GGTGATGTTGAT	Jun_Atf3	0.0415809	0.103853718784303	-	derivatization:Lama1_chr17_7784|random_deposition_all_bkg_TFBS_full|shuffled_bg_68|fixed_deposition_2
45	58	GATGTTGATTAGAG	Foxa2	0.0300336	0.133296033913188	-	derivatization:Lama1_chr17_7784|random_deposition_all_bkg_TFBS_full|shuffled_bg_68|fixed_deposition_2
47	58	TGTTGATTAGAG	Gata4/6	0.194879	0.28002147098635	+	derivatization:Lama1_chr17_7784|random_deposition_all_bkg_TFBS_full|shuffled_bg_68|fixed_deposition_2
65	76	GACCTATCCGAA	Gata4/6	0.0517468	0.0743549333424149	-	derivatization:Lama1_chr17_7784|random_deposition_all_bkg_TFBS_full|shuffled_bg_68|fixed_deposition_2
77	88	ACATGATCACCC	Gata4/6	0.12591	0.180919972967284	+	derivatization:Lama1_chr17_7784|random_deposition_all_bkg_TFBS_full|shuffled_bg_68|fixed_deposition_2
78	89	CATGATCACCCT	Jun_Atf3	0.0212912	0.0531775478015233	-	derivatization:Lama1_chr17_7784|random_deposition_all_bkg_TFBS_full|shuffled_bg_68|fixed_deposition_2
79	90	ATGATCACCCTA	Klf4	0.0210173	0.0757644921792684	+	derivatization:Lama1_chr17_7784|random_deposition_all_bkg_TFBS_full|shuffled_bg_68|fixed_deposition_2
85	96	ACCCTATCTCTA	Gata4/6	0.285714	0.828398992683566	-	derivatization:Lama1_chr17_7784|random_deposition_all_bkg_TFBS_full|shuffled_bg_68|fixed_deposition_2
118	129	TAGGGTGGGTCT	Klf4	0.20516	0.73957374236932	-	derivatization:Lama1_chr17_7784|random_deposition_all_bkg_TFBS_full|shuffled_bg_68|fixed_deposition_2
122	133	GTGGGTCTGGTA	Klf4	0.0292242	0.105349244305661	-	derivatization:Lama1_chr17_7784|random_deposition_all_bkg_TFBS_full|shuffled_bg_68|fixed_deposition_2
138	151	CATGTTGAGAGTAC	Foxa2	0.0228996	0.101633698863887	-	derivatization:Lama1_chr17_7784|random_deposition_all_bkg_TFBS_full|shuffled_bg_68|fixed_deposition_2
148	159	GTACATTGATAT	Sox17	0.0180587	0.0897838470202035	-	derivatization:Lama1_chr17_7784|random_deposition_all_bkg_TFBS_full|shuffled_bg_68|fixed_deposition_2
149	162	TACATTGATATTGT	Foxa2	0.0177049	0.0785784238595971	-	derivatization:Lama1_chr17_7784|random_deposition_all_bkg_TFBS_full|shuffled_bg_68|fixed_deposition_2
151	162	CATTGATATTGT	Gata4/6	0.130432	0.187417630959168	+	derivatization:Lama1_chr17_7784|random_deposition_all_bkg_TFBS_full|shuffled_bg_68|fixed_deposition_2
154	165	TGATATTGTGTA	Sox17	0.0330231	0.164183521434704	-	derivatization:Lama1_chr17_7784|random_deposition_all_bkg_TFBS_full|shuffled_bg_68|fixed_deposition_2
158	171	ATTGTGTATAGATA	Foxa2	0.0393167	0.17449656972706	-	derivatization:Lama1_chr17_7784|random_deposition_all_bkg_TFBS_full|shuffled_bg_68|fixed_deposition_2
164	175	TATAGATAAGCA	Gata4/6	0.371009	1.07570326227114	+	derivatization:Lama1_chr17_7784|random_deposition_all_bkg_TFBS_full|shuffled_bg_68|fixed_deposition_2
168	181	GATAAGCACACAGG	Foxa2	0.0884745	0.392670207782361	+	derivatization:Lama1_chr17_7784|random_deposition_all_bkg_TFBS_full|shuffled_bg_68|fixed_deposition_2
185	196	CCCCATTGTCAT	Sox17	0.174041	0.865293211540324	-	derivatization:Lama1_chr17_7784|random_deposition_all_bkg_TFBS_full|shuffled_bg_68|fixed_deposition_2
186	197	CCCATTGTCATA	Jun_Atf3	0.0477412	0.119239871172225	+	derivatization:Lama1_chr17_7784|random_deposition_all_bkg_TFBS_full|shuffled_bg_68|fixed_deposition_2
193	204	TCATATTGTCTT	Sox17	0.0812342	0.403878406840394	-	derivatization:Lama1_chr17_7784|random_deposition_all_bkg_TFBS_full|shuffled_bg_68|fixed_deposition_2
194	207	CATATTGTCTTTCC	Foxa2	0.014553	0.0645895657376612	-	derivatization:Lama1_chr17_7784|random_deposition_all_bkg_TFBS_full|shuffled_bg_68|fixed_deposition_2
202	213	CTTTCCCTCATC	Jun_Atf3	0.113364	0.283141369625568	+	derivatization:Lama1_chr17_7784|random_deposition_all_bkg_TFBS_full|shuffled_bg_68|fixed_deposition_2
206	217	CCCTCATCTGAG	Gata4/6	0.0981226	0.140992281307915	-	derivatization:Lama1_chr17_7784|random_deposition_all_bkg_TFBS_full|shuffled_bg_68|fixed_deposition_2
221	234	TGTGTTTGTCCTTG	Foxa2	0.0694316	0.308153431764653	-	derivatization:Lama1_chr17_7784|random_deposition_all_bkg_TFBS_full|shuffled_bg_68|fixed_deposition_2
221	232	TGTGTTTGTCCT	Sox17	0.0109681	0.0545309580701985	-	derivatization:Lama1_chr17_7784|random_deposition_all_bkg_TFBS_full|shuffled_bg_68|fixed_deposition_2
247	260	CCATTGCAAAGATA	Foxa2	0.0150483	0.0667878212114373	+	derivatization:Lama1_chr17_7784|random_deposition_all_bkg_TFBS_full|shuffled_bg_68|fixed_deposition_2
253	264	CAAAGATAACAG	Gata4/6	0.590328	0.848241806066483	+	derivatization:Lama1_chr17_7784|random_deposition_all_bkg_TFBS_full|shuffled_bg_68|fixed_deposition_2
268	279	CCTTGATAAGCT	Gata4/6	0.49302	0.708420022812568	+	derivatization:Lama1_chr17_7784|random_deposition_all_bkg_TFBS_full|shuffled_bg_68|fixed_deposition_2
278	291	CTCTTGTCTACATT	Foxa2	0.0130535	0.057934439384083	+	derivatization:Lama1_chr17_7784|random_deposition_all_bkg_TFBS_full|shuffled_bg_68|fixed_deposition_2
285	296	CTACATTGTCAA	Sox17	0.0466049	0.231709215613078	-	derivatization:Lama1_chr17_7784|random_deposition_all_bkg_TFBS_full|shuffled_bg_68|fixed_deposition_2
3	14	TGCACAACCCAC	Klf4	0.0445325	0.160533572246353	+	derivatization:Lama1_chr17_7784|random_deposition_all_bkg_TFBS_full|shuffled_bg_69|fixed_deposition_1
7	18	CAACCCACCCAA	Klf4	0.172462	0.621701924139685	+	derivatization:Lama1_chr17_7784|random_deposition_all_bkg_TFBS_full|shuffled_bg_69|fixed_deposition_1
26	39	TGTGTTTGTCCTTG	Foxa2	0.0694316	0.308153431764653	-	derivatization:Lama1_chr17_7784|random_deposition_all_bkg_TFBS_full|shuffled_bg_69|fixed_deposition_1
26	37	TGTGTTTGTCCT	Sox17	0.0109681	0.0545309580701985	-	derivatization:Lama1_chr17_7784|random_deposition_all_bkg_TFBS_full|shuffled_bg_69|fixed_deposition_1
43	54	TGAACAAGGACC	Sox17	0.0113541	0.0564500643707517	+	derivatization:Lama1_chr17_7784|random_deposition_all_bkg_TFBS_full|shuffled_bg_69|fixed_deposition_1
71	82	GAAGACGCAGTC	Jun_Atf3	0.0482856	0.120599581147386	-	derivatization:Lama1_chr17_7784|random_deposition_all_bkg_TFBS_full|shuffled_bg_69|fixed_deposition_1
84	95	CAAAGATAACAG	Gata4/6	0.590328	0.848241806066483	+	derivatization:Lama1_chr17_7784|random_deposition_all_bkg_TFBS_full|shuffled_bg_69|fixed_deposition_1
101	112	ACATGATCACCC	Gata4/6	0.12591	0.180919972967284	+	derivatization:Lama1_chr17_7784|random_deposition_all_bkg_TFBS_full|shuffled_bg_69|fixed_deposition_1
102	113	CATGATCACCCT	Jun_Atf3	0.0212912	0.0531775478015233	-	derivatization:Lama1_chr17_7784|random_deposition_all_bkg_TFBS_full|shuffled_bg_69|fixed_deposition_1
103	114	ATGATCACCCTA	Klf4	0.0210173	0.0757644921792684	+	derivatization:Lama1_chr17_7784|random_deposition_all_bkg_TFBS_full|shuffled_bg_69|fixed_deposition_1
109	120	ACCCTATCTCTA	Gata4/6	0.285714	0.828398992683566	-	derivatization:Lama1_chr17_7784|random_deposition_all_bkg_TFBS_full|shuffled_bg_69|fixed_deposition_1
127	138	CATGAGATGTTG	Jun_Atf3	0.0278688	0.0696059613441747	-	derivatization:Lama1_chr17_7784|random_deposition_all_bkg_TFBS_full|shuffled_bg_69|fixed_deposition_1
132	145	GATGTTGATTAGAG	Foxa2	0.0300336	0.133296033913188	-	derivatization:Lama1_chr17_7784|random_deposition_all_bkg_TFBS_full|shuffled_bg_69|fixed_deposition_1
134	145	TGTTGATTAGAG	Gata4/6	0.194879	0.28002147098635	+	derivatization:Lama1_chr17_7784|random_deposition_all_bkg_TFBS_full|shuffled_bg_69|fixed_deposition_1
143	154	GAGGCTGTCAGA	Jun_Atf3	0.0343261	0.0857339099529321	+	derivatization:Lama1_chr17_7784|random_deposition_all_bkg_TFBS_full|shuffled_bg_69|fixed_deposition_1
149	160	GTCAGATATAAG	Gata4/6	0.141479	0.203291055956146	+	derivatization:Lama1_chr17_7784|random_deposition_all_bkg_TFBS_full|shuffled_bg_69|fixed_deposition_1
170	181	CCTTGATAAGCT	Gata4/6	0.49302	0.708420022812568	+	derivatization:Lama1_chr17_7784|random_deposition_all_bkg_TFBS_full|shuffled_bg_69|fixed_deposition_1
185	196	CTACATTGTCAA	Sox17	0.0466049	0.231709215613078	-	derivatization:Lama1_chr17_7784|random_deposition_all_bkg_TFBS_full|shuffled_bg_69|fixed_deposition_1
187	200	ACATTGTCAATACC	Foxa2	0.061788	0.274229374548108	+	derivatization:Lama1_chr17_7784|random_deposition_all_bkg_TFBS_full|shuffled_bg_69|fixed_deposition_1
205	216	GGTTACAGCATT	Jun_Atf3	0.0227015	0.0566999559168239	-	derivatization:Lama1_chr17_7784|random_deposition_all_bkg_TFBS_full|shuffled_bg_69|fixed_deposition_1
221	232	CCGGGTAGGGTG	Klf4	0.0188889	0.0680919012587242	-	derivatization:Lama1_chr17_7784|random_deposition_all_bkg_TFBS_full|shuffled_bg_69|fixed_deposition_1
226	237	TAGGGTGGGTCT	Klf4	0.20516	0.73957374236932	-	derivatization:Lama1_chr17_7784|random_deposition_all_bkg_TFBS_full|shuffled_bg_69|fixed_deposition_1
230	241	GTGGGTCTGCTC	Klf4	0.0161599	0.0582542294760868	-	derivatization:Lama1_chr17_7784|random_deposition_all_bkg_TFBS_full|shuffled_bg_69|fixed_deposition_1
233	244	GGTCTGCTCATT	Jun_Atf3	0.0243165	0.0607336289695152	+	derivatization:Lama1_chr17_7784|random_deposition_all_bkg_TFBS_full|shuffled_bg_69|fixed_deposition_1
238	249	GCTCATTGATAT	Sox17	0.0292787	0.145567195963742	-	derivatization:Lama1_chr17_7784|random_deposition_all_bkg_TFBS_full|shuffled_bg_69|fixed_deposition_1
239	252	CTCATTGATATTGT	Foxa2	0.0121561	0.0539515715016548	-	derivatization:Lama1_chr17_7784|random_deposition_all_bkg_TFBS_full|shuffled_bg_69|fixed_deposition_1
241	252	CATTGATATTGT	Gata4/6	0.130432	0.187417630959168	+	derivatization:Lama1_chr17_7784|random_deposition_all_bkg_TFBS_full|shuffled_bg_69|fixed_deposition_1
244	255	TGATATTGTGTA	Sox17	0.0330231	0.164183521434704	-	derivatization:Lama1_chr17_7784|random_deposition_all_bkg_TFBS_full|shuffled_bg_69|fixed_deposition_1
248	261	ATTGTGTATAGATA	Foxa2	0.0393167	0.17449656972706	-	derivatization:Lama1_chr17_7784|random_deposition_all_bkg_TFBS_full|shuffled_bg_69|fixed_deposition_1
254	265	TATAGATAAGCA	Gata4/6	0.371009	1.07570326227114	+	derivatization:Lama1_chr17_7784|random_deposition_all_bkg_TFBS_full|shuffled_bg_69|fixed_deposition_1
258	271	GATAAGCACACAGG	Foxa2	0.0884745	0.392670207782361	+	derivatization:Lama1_chr17_7784|random_deposition_all_bkg_TFBS_full|shuffled_bg_69|fixed_deposition_1
269	280	AGGGGTTGTCCC	Klf4	0.014469	0.0521587662231512	-	derivatization:Lama1_chr17_7784|random_deposition_all_bkg_TFBS_full|shuffled_bg_69|fixed_deposition_1
278	289	CCCCATTGTCAT	Sox17	0.174041	0.865293211540324	-	derivatization:Lama1_chr17_7784|random_deposition_all_bkg_TFBS_full|shuffled_bg_69|fixed_deposition_1
279	290	CCCATTGTCATA	Jun_Atf3	0.0477412	0.119239871172225	+	derivatization:Lama1_chr17_7784|random_deposition_all_bkg_TFBS_full|shuffled_bg_69|fixed_deposition_1
286	297	TCATATTGTCTT	Sox17	0.0812342	0.403878406840394	-	derivatization:Lama1_chr17_7784|random_deposition_all_bkg_TFBS_full|shuffled_bg_69|fixed_deposition_1
287	300	CATATTGTCTTTCC	Foxa2	0.014553	0.0645895657376612	-	derivatization:Lama1_chr17_7784|random_deposition_all_bkg_TFBS_full|shuffled_bg_69|fixed_deposition_1
3	14	TGCACAACCCAC	Klf4	0.0445325	0.160533572246353	+	derivatization:Lama1_chr17_7784|random_deposition_all_bkg_TFBS_full|shuffled_bg_69|fixed_deposition_2
7	18	CAACCCACCCAA	Klf4	0.172462	0.621701924139685	+	derivatization:Lama1_chr17_7784|random_deposition_all_bkg_TFBS_full|shuffled_bg_69|fixed_deposition_2
18	29	AACCATGTCAGA	Jun_Atf3	0.0341081	0.0851894265315782	+	derivatization:Lama1_chr17_7784|random_deposition_all_bkg_TFBS_full|shuffled_bg_69|fixed_deposition_2
24	35	GTCAGATATAAG	Gata4/6	0.141479	0.203291055956146	+	derivatization:Lama1_chr17_7784|random_deposition_all_bkg_TFBS_full|shuffled_bg_69|fixed_deposition_2
45	58	GATGTTGATTAGAG	Foxa2	0.0300336	0.133296033913188	-	derivatization:Lama1_chr17_7784|random_deposition_all_bkg_TFBS_full|shuffled_bg_69|fixed_deposition_2
47	58	TGTTGATTAGAG	Gata4/6	0.194879	0.28002147098635	+	derivatization:Lama1_chr17_7784|random_deposition_all_bkg_TFBS_full|shuffled_bg_69|fixed_deposition_2
54	65	TAGAGATTCTGA	Gata4/6	0.0703194	0.101041886641852	+	derivatization:Lama1_chr17_7784|random_deposition_all_bkg_TFBS_full|shuffled_bg_69|fixed_deposition_2
68	79	CATGAAGACACA	Jun_Atf3	0.0249769	0.0623830640679655	-	derivatization:Lama1_chr17_7784|random_deposition_all_bkg_TFBS_full|shuffled_bg_69|fixed_deposition_2
71	82	GAAGACACATGA	Jun_Atf3	0.0231654	0.0578586066469437	-	derivatization:Lama1_chr17_7784|random_deposition_all_bkg_TFBS_full|shuffled_bg_69|fixed_deposition_2
77	88	ACATGATCACCC	Gata4/6	0.12591	0.180919972967284	+	derivatization:Lama1_chr17_7784|random_deposition_all_bkg_TFBS_full|shuffled_bg_69|fixed_deposition_2
78	89	CATGATCACCCT	Jun_Atf3	0.0212912	0.0531775478015233	-	derivatization:Lama1_chr17_7784|random_deposition_all_bkg_TFBS_full|shuffled_bg_69|fixed_deposition_2
79	90	ATGATCACCCTA	Klf4	0.0210173	0.0757644921792684	+	derivatization:Lama1_chr17_7784|random_deposition_all_bkg_TFBS_full|shuffled_bg_69|fixed_deposition_2
85	96	ACCCTATCTCTA	Gata4/6	0.285714	0.828398992683566	-	derivatization:Lama1_chr17_7784|random_deposition_all_bkg_TFBS_full|shuffled_bg_69|fixed_deposition_2
105	116	GGGGACCCATCC	Jun_Atf3	0.025218	0.06298524275094	-	derivatization:Lama1_chr17_7784|random_deposition_all_bkg_TFBS_full|shuffled_bg_69|fixed_deposition_2
118	129	TAGGGTGGGTCT	Klf4	0.20516	0.73957374236932	-	derivatization:Lama1_chr17_7784|random_deposition_all_bkg_TFBS_full|shuffled_bg_69|fixed_deposition_2
136	147	ATGAGAATGGGC	Sox17	0.0326553	0.162354901493399	+	derivatization:Lama1_chr17_7784|random_deposition_all_bkg_TFBS_full|shuffled_bg_69|fixed_deposition_2
142	153	ATGGGCTGTCAT	Klf4	0.0160287	0.0577812714189663	-	derivatization:Lama1_chr17_7784|random_deposition_all_bkg_TFBS_full|shuffled_bg_69|fixed_deposition_2
143	154	TGGGCTGTCATT	Jun_Atf3	0.0774691	0.193489177143185	+	derivatization:Lama1_chr17_7784|random_deposition_all_bkg_TFBS_full|shuffled_bg_69|fixed_deposition_2
148	159	TGTCATTGATAT	Sox17	0.0302071	0.150182994641031	-	derivatization:Lama1_chr17_7784|random_deposition_all_bkg_TFBS_full|shuffled_bg_69|fixed_deposition_2
151	162	CATTGATATTGT	Gata4/6	0.130432	0.187417630959168	+	derivatization:Lama1_chr17_7784|random_deposition_all_bkg_TFBS_full|shuffled_bg_69|fixed_deposition_2
154	165	TGATATTGTGTA	Sox17	0.0330231	0.164183521434704	-	derivatization:Lama1_chr17_7784|random_deposition_all_bkg_TFBS_full|shuffled_bg_69|fixed_deposition_2
158	171	ATTGTGTATAGATA	Foxa2	0.0393167	0.17449656972706	-	derivatization:Lama1_chr17_7784|random_deposition_all_bkg_TFBS_full|shuffled_bg_69|fixed_deposition_2
164	175	TATAGATAAGCA	Gata4/6	0.371009	1.07570326227114	+	derivatization:Lama1_chr17_7784|random_deposition_all_bkg_TFBS_full|shuffled_bg_69|fixed_deposition_2
168	181	GATAAGCACACAGG	Foxa2	0.0884745	0.392670207782361	+	derivatization:Lama1_chr17_7784|random_deposition_all_bkg_TFBS_full|shuffled_bg_69|fixed_deposition_2
185	196	CCCCATTGTCAT	Sox17	0.174041	0.865293211540324	-	derivatization:Lama1_chr17_7784|random_deposition_all_bkg_TFBS_full|shuffled_bg_69|fixed_deposition_2
186	197	CCCATTGTCATA	Jun_Atf3	0.0477412	0.119239871172225	+	derivatization:Lama1_chr17_7784|random_deposition_all_bkg_TFBS_full|shuffled_bg_69|fixed_deposition_2
193	204	TCATATTGTCTT	Sox17	0.0812342	0.403878406840394	-	derivatization:Lama1_chr17_7784|random_deposition_all_bkg_TFBS_full|shuffled_bg_69|fixed_deposition_2
205	216	GGTTACAGCATT	Jun_Atf3	0.0227015	0.0566999559168239	-	derivatization:Lama1_chr17_7784|random_deposition_all_bkg_TFBS_full|shuffled_bg_69|fixed_deposition_2
221	234	TGTGTTTGTCCTTG	Foxa2	0.0694316	0.308153431764653	-	derivatization:Lama1_chr17_7784|random_deposition_all_bkg_TFBS_full|shuffled_bg_69|fixed_deposition_2
221	232	TGTGTTTGTCCT	Sox17	0.0109681	0.0545309580701985	-	derivatization:Lama1_chr17_7784|random_deposition_all_bkg_TFBS_full|shuffled_bg_69|fixed_deposition_2
239	250	CTCTTTCTCACT	Jun_Atf3	0.029975	0.0748664704361737	+	derivatization:Lama1_chr17_7784|random_deposition_all_bkg_TFBS_full|shuffled_bg_69|fixed_deposition_2
246	257	TCACTATCAAAG	Gata4/6	0.166502	0.239246583583502	-	derivatization:Lama1_chr17_7784|random_deposition_all_bkg_TFBS_full|shuffled_bg_69|fixed_deposition_2
253	264	CAAAGATAACAG	Gata4/6	0.590328	0.848241806066483	+	derivatization:Lama1_chr17_7784|random_deposition_all_bkg_TFBS_full|shuffled_bg_69|fixed_deposition_2
268	279	CCTTGATAAGCT	Gata4/6	0.49302	0.708420022812568	+	derivatization:Lama1_chr17_7784|random_deposition_all_bkg_TFBS_full|shuffled_bg_69|fixed_deposition_2
285	296	CTACATTGTCAA	Sox17	0.0466049	0.231709215613078	-	derivatization:Lama1_chr17_7784|random_deposition_all_bkg_TFBS_full|shuffled_bg_69|fixed_deposition_2
7	20	AGTAAGTAAACTGT	Foxa2	0.0618314	0.27442199374367	+	derivatization:Lama1_chr17_7784|random_deposition_all_bkg_TFBS_full|shuffled_bg_6|fixed_deposition_1
18	29	TGTAGATTTGTG	Gata4/6	0.0573087	0.0823468227685664	+	derivatization:Lama1_chr17_7784|random_deposition_all_bkg_TFBS_full|shuffled_bg_6|fixed_deposition_1
26	39	TGTGTTTGTCCTTG	Foxa2	0.0694316	0.308153431764653	-	derivatization:Lama1_chr17_7784|random_deposition_all_bkg_TFBS_full|shuffled_bg_6|fixed_deposition_1
26	37	TGTGTTTGTCCT	Sox17	0.0109681	0.0545309580701985	-	derivatization:Lama1_chr17_7784|random_deposition_all_bkg_TFBS_full|shuffled_bg_6|fixed_deposition_1
84	95	CAAAGATAACAG	Gata4/6	0.590328	0.848241806066483	+	derivatization:Lama1_chr17_7784|random_deposition_all_bkg_TFBS_full|shuffled_bg_6|fixed_deposition_1
91	102	AACAGAATGTAC	Sox17	0.014937	0.0742634476978288	+	derivatization:Lama1_chr17_7784|random_deposition_all_bkg_TFBS_full|shuffled_bg_6|fixed_deposition_1
94	107	AGAATGTACATGAT	Foxa2	0.0185021	0.0821165810647139	+	derivatization:Lama1_chr17_7784|random_deposition_all_bkg_TFBS_full|shuffled_bg_6|fixed_deposition_1
101	112	ACATGATCACCC	Gata4/6	0.12591	0.180919972967284	+	derivatization:Lama1_chr17_7784|random_deposition_all_bkg_TFBS_full|shuffled_bg_6|fixed_deposition_1
102	113	CATGATCACCCT	Jun_Atf3	0.0212912	0.0531775478015233	-	derivatization:Lama1_chr17_7784|random_deposition_all_bkg_TFBS_full|shuffled_bg_6|fixed_deposition_1
103	114	ATGATCACCCTA	Klf4	0.0210173	0.0757644921792684	+	derivatization:Lama1_chr17_7784|random_deposition_all_bkg_TFBS_full|shuffled_bg_6|fixed_deposition_1
109	120	ACCCTATCTCTA	Gata4/6	0.285714	0.828398992683566	-	derivatization:Lama1_chr17_7784|random_deposition_all_bkg_TFBS_full|shuffled_bg_6|fixed_deposition_1
115	126	TCTCTAATCACT	Jun_Atf3	0.0309492	0.077299661945729	+	derivatization:Lama1_chr17_7784|random_deposition_all_bkg_TFBS_full|shuffled_bg_6|fixed_deposition_1
116	127	CTCTAATCACTT	Gata4/6	0.250283	0.359631431928924	-	derivatization:Lama1_chr17_7784|random_deposition_all_bkg_TFBS_full|shuffled_bg_6|fixed_deposition_1
126	137	TTGGGCGATGTT	Klf4	0.102258	0.3686261052213	-	derivatization:Lama1_chr17_7784|random_deposition_all_bkg_TFBS_full|shuffled_bg_6|fixed_deposition_1
132	145	GATGTTGATTAGAG	Foxa2	0.0300336	0.133296033913188	-	derivatization:Lama1_chr17_7784|random_deposition_all_bkg_TFBS_full|shuffled_bg_6|fixed_deposition_1
134	145	TGTTGATTAGAG	Gata4/6	0.194879	0.28002147098635	+	derivatization:Lama1_chr17_7784|random_deposition_all_bkg_TFBS_full|shuffled_bg_6|fixed_deposition_1
143	154	GAGGTTGTCAGA	Jun_Atf3	0.047399	0.118385182058522	+	derivatization:Lama1_chr17_7784|random_deposition_all_bkg_TFBS_full|shuffled_bg_6|fixed_deposition_1
149	160	GTCAGATATAAG	Gata4/6	0.141479	0.203291055956146	+	derivatization:Lama1_chr17_7784|random_deposition_all_bkg_TFBS_full|shuffled_bg_6|fixed_deposition_1
170	181	CCTTGATAAGCT	Gata4/6	0.49302	0.708420022812568	+	derivatization:Lama1_chr17_7784|random_deposition_all_bkg_TFBS_full|shuffled_bg_6|fixed_deposition_1
185	196	CTACATTGTCAA	Sox17	0.0466049	0.231709215613078	-	derivatization:Lama1_chr17_7784|random_deposition_all_bkg_TFBS_full|shuffled_bg_6|fixed_deposition_1
195	208	AAGGTTTACTGAAT	Foxa2	0.0344225	0.152774982931673	-	derivatization:Lama1_chr17_7784|random_deposition_all_bkg_TFBS_full|shuffled_bg_6|fixed_deposition_1
198	211	GTTTACTGAATGAC	Hnf1b	0.00156408	0.108769970008229	-	derivatization:Lama1_chr17_7784|random_deposition_all_bkg_TFBS_full|shuffled_bg_6|fixed_deposition_1
199	212	TTTACTGAATGACA	Hnf1b	0.00201471	0.140107888519308	+	derivatization:Lama1_chr17_7784|random_deposition_all_bkg_TFBS_full|shuffled_bg_6|fixed_deposition_1
206	217	AATGACAATAAA	Jun_Atf3	0.0683506	0.170714534585312	-	derivatization:Lama1_chr17_7784|random_deposition_all_bkg_TFBS_full|shuffled_bg_6|fixed_deposition_1
207	218	ATGACAATAAAA	Sox17	0.132174	0.657139782822041	+	derivatization:Lama1_chr17_7784|random_deposition_all_bkg_TFBS_full|shuffled_bg_6|fixed_deposition_1
226	237	TAGGGTGGGTCT	Klf4	0.20516	0.73957374236932	-	derivatization:Lama1_chr17_7784|random_deposition_all_bkg_TFBS_full|shuffled_bg_6|fixed_deposition_1
238	249	CTCCATTGATAT	Sox17	0.0514345	0.255720914548703	-	derivatization:Lama1_chr17_7784|random_deposition_all_bkg_TFBS_full|shuffled_bg_6|fixed_deposition_1
241	252	CATTGATATTGT	Gata4/6	0.130432	0.187417630959168	+	derivatization:Lama1_chr17_7784|random_deposition_all_bkg_TFBS_full|shuffled_bg_6|fixed_deposition_1
244	255	TGATATTGTGTA	Sox17	0.0330231	0.164183521434704	-	derivatization:Lama1_chr17_7784|random_deposition_all_bkg_TFBS_full|shuffled_bg_6|fixed_deposition_1
248	261	ATTGTGTATAGATA	Foxa2	0.0393167	0.17449656972706	-	derivatization:Lama1_chr17_7784|random_deposition_all_bkg_TFBS_full|shuffled_bg_6|fixed_deposition_1
254	265	TATAGATAAGCA	Gata4/6	0.371009	1.07570326227114	+	derivatization:Lama1_chr17_7784|random_deposition_all_bkg_TFBS_full|shuffled_bg_6|fixed_deposition_1
258	271	GATAAGCACACAGG	Foxa2	0.0884745	0.392670207782361	+	derivatization:Lama1_chr17_7784|random_deposition_all_bkg_TFBS_full|shuffled_bg_6|fixed_deposition_1
271	282	GATGATGCCCCA	Jun_Atf3	0.14724	0.36775109614753	-	derivatization:Lama1_chr17_7784|random_deposition_all_bkg_TFBS_full|shuffled_bg_6|fixed_deposition_1
278	289	CCCCATTGTCAT	Sox17	0.174041	0.865293211540324	-	derivatization:Lama1_chr17_7784|random_deposition_all_bkg_TFBS_full|shuffled_bg_6|fixed_deposition_1
279	290	CCCATTGTCATA	Jun_Atf3	0.0477412	0.119239871172225	+	derivatization:Lama1_chr17_7784|random_deposition_all_bkg_TFBS_full|shuffled_bg_6|fixed_deposition_1
286	297	TCATATTGTCTT	Sox17	0.0812342	0.403878406840394	-	derivatization:Lama1_chr17_7784|random_deposition_all_bkg_TFBS_full|shuffled_bg_6|fixed_deposition_1
7	20	AGTAAGTAAACTGT	Foxa2	0.0618314	0.27442199374367	+	derivatization:Lama1_chr17_7784|random_deposition_all_bkg_TFBS_full|shuffled_bg_6|fixed_deposition_2
18	29	TGTAGAGTCAGA	Jun_Atf3	0.0724791	0.181026001581	+	derivatization:Lama1_chr17_7784|random_deposition_all_bkg_TFBS_full|shuffled_bg_6|fixed_deposition_2
24	35	GTCAGATATAAG	Gata4/6	0.141479	0.203291055956146	+	derivatization:Lama1_chr17_7784|random_deposition_all_bkg_TFBS_full|shuffled_bg_6|fixed_deposition_2
31	42	ATAAGATATTGC	Gata4/6	0.143922	0.20680140059882	+	derivatization:Lama1_chr17_7784|random_deposition_all_bkg_TFBS_full|shuffled_bg_6|fixed_deposition_2
45	58	GATGTTGATTAGAG	Foxa2	0.0300336	0.133296033913188	-	derivatization:Lama1_chr17_7784|random_deposition_all_bkg_TFBS_full|shuffled_bg_6|fixed_deposition_2
47	58	TGTTGATTAGAG	Gata4/6	0.194879	0.28002147098635	+	derivatization:Lama1_chr17_7784|random_deposition_all_bkg_TFBS_full|shuffled_bg_6|fixed_deposition_2
77	88	ACATGATCACCC	Gata4/6	0.12591	0.180919972967284	+	derivatization:Lama1_chr17_7784|random_deposition_all_bkg_TFBS_full|shuffled_bg_6|fixed_deposition_2
78	89	CATGATCACCCT	Jun_Atf3	0.0212912	0.0531775478015233	-	derivatization:Lama1_chr17_7784|random_deposition_all_bkg_TFBS_full|shuffled_bg_6|fixed_deposition_2
79	90	ATGATCACCCTA	Klf4	0.0210173	0.0757644921792684	+	derivatization:Lama1_chr17_7784|random_deposition_all_bkg_TFBS_full|shuffled_bg_6|fixed_deposition_2
85	96	ACCCTATCTCTA	Gata4/6	0.285714	0.828398992683566	-	derivatization:Lama1_chr17_7784|random_deposition_all_bkg_TFBS_full|shuffled_bg_6|fixed_deposition_2
98	111	TGTGTTTGAGATTA	Foxa2	0.0130392	0.0578709726906144	-	derivatization:Lama1_chr17_7784|random_deposition_all_bkg_TFBS_full|shuffled_bg_6|fixed_deposition_2
103	114	TTGAGATTATCT	Gata4/6	0.0798482	0.231511821078407	+	derivatization:Lama1_chr17_7784|random_deposition_all_bkg_TFBS_full|shuffled_bg_6|fixed_deposition_2
106	117	AGATTATCTGAC	Gata4/6	0.335069	0.481460363928004	-	derivatization:Lama1_chr17_7784|random_deposition_all_bkg_TFBS_full|shuffled_bg_6|fixed_deposition_2
112	123	TCTGACTAGGGT	Jun_Atf3	0.0314678	0.0785949330572619	-	derivatization:Lama1_chr17_7784|random_deposition_all_bkg_TFBS_full|shuffled_bg_6|fixed_deposition_2
118	129	TAGGGTGGGTCT	Klf4	0.20516	0.73957374236932	-	derivatization:Lama1_chr17_7784|random_deposition_all_bkg_TFBS_full|shuffled_bg_6|fixed_deposition_2
143	156	ACTGTTTACATTGA	Foxa2	0.429721	1.90720076811334	-	derivatization:Lama1_chr17_7784|random_deposition_all_bkg_TFBS_full|shuffled_bg_6|fixed_deposition_2
148	159	TTACATTGATAT	Sox17	0.0221264	0.110007548312328	-	derivatization:Lama1_chr17_7784|random_deposition_all_bkg_TFBS_full|shuffled_bg_6|fixed_deposition_2
149	162	TACATTGATATTGT	Foxa2	0.0177049	0.0785784238595971	-	derivatization:Lama1_chr17_7784|random_deposition_all_bkg_TFBS_full|shuffled_bg_6|fixed_deposition_2
151	162	CATTGATATTGT	Gata4/6	0.130432	0.187417630959168	+	derivatization:Lama1_chr17_7784|random_deposition_all_bkg_TFBS_full|shuffled_bg_6|fixed_deposition_2
154	165	TGATATTGTGTA	Sox17	0.0330231	0.164183521434704	-	derivatization:Lama1_chr17_7784|random_deposition_all_bkg_TFBS_full|shuffled_bg_6|fixed_deposition_2
158	171	ATTGTGTATAGATA	Foxa2	0.0393167	0.17449656972706	-	derivatization:Lama1_chr17_7784|random_deposition_all_bkg_TFBS_full|shuffled_bg_6|fixed_deposition_2
164	175	TATAGATAAGCA	Gata4/6	0.371009	1.07570326227114	+	derivatization:Lama1_chr17_7784|random_deposition_all_bkg_TFBS_full|shuffled_bg_6|fixed_deposition_2
168	181	GATAAGCACACAGG	Foxa2	0.0884745	0.392670207782361	+	derivatization:Lama1_chr17_7784|random_deposition_all_bkg_TFBS_full|shuffled_bg_6|fixed_deposition_2
185	196	CCCCATTGTCAT	Sox17	0.174041	0.865293211540324	-	derivatization:Lama1_chr17_7784|random_deposition_all_bkg_TFBS_full|shuffled_bg_6|fixed_deposition_2
186	197	CCCATTGTCATA	Jun_Atf3	0.0477412	0.119239871172225	+	derivatization:Lama1_chr17_7784|random_deposition_all_bkg_TFBS_full|shuffled_bg_6|fixed_deposition_2
193	204	TCATATTGTCTT	Sox17	0.0812342	0.403878406840394	-	derivatization:Lama1_chr17_7784|random_deposition_all_bkg_TFBS_full|shuffled_bg_6|fixed_deposition_2
206	217	AATGACAATAAA	Jun_Atf3	0.0683506	0.170714534585312	-	derivatization:Lama1_chr17_7784|random_deposition_all_bkg_TFBS_full|shuffled_bg_6|fixed_deposition_2
207	218	ATGACAATAAAA	Sox17	0.132174	0.657139782822041	+	derivatization:Lama1_chr17_7784|random_deposition_all_bkg_TFBS_full|shuffled_bg_6|fixed_deposition_2
217	230	AATGTGTGTTTGTC	Foxa2	0.0491641	0.21820159890627	-	derivatization:Lama1_chr17_7784|random_deposition_all_bkg_TFBS_full|shuffled_bg_6|fixed_deposition_2
218	229	ATGTGTGTTTGT	Klf4	0.014437	0.0520434105994632	-	derivatization:Lama1_chr17_7784|random_deposition_all_bkg_TFBS_full|shuffled_bg_6|fixed_deposition_2
221	234	TGTGTTTGTCCTTG	Foxa2	0.0694316	0.308153431764653	-	derivatization:Lama1_chr17_7784|random_deposition_all_bkg_TFBS_full|shuffled_bg_6|fixed_deposition_2
221	232	TGTGTTTGTCCT	Sox17	0.0109681	0.0545309580701985	-	derivatization:Lama1_chr17_7784|random_deposition_all_bkg_TFBS_full|shuffled_bg_6|fixed_deposition_2
233	244	TGGCCCTCCCAC	Klf4	0.0785379	0.283118388676289	+	derivatization:Lama1_chr17_7784|random_deposition_all_bkg_TFBS_full|shuffled_bg_6|fixed_deposition_2
246	257	ATATGATCAAAG	Gata4/6	0.0858466	0.123352907245916	-	derivatization:Lama1_chr17_7784|random_deposition_all_bkg_TFBS_full|shuffled_bg_6|fixed_deposition_2
247	258	TATGATCAAAGA	Jun_Atf3	0.0429181	0.107193550119324	-	derivatization:Lama1_chr17_7784|random_deposition_all_bkg_TFBS_full|shuffled_bg_6|fixed_deposition_2
253	264	CAAAGATAACAG	Gata4/6	0.590328	0.848241806066483	+	derivatization:Lama1_chr17_7784|random_deposition_all_bkg_TFBS_full|shuffled_bg_6|fixed_deposition_2
268	279	CCTTGATAAGCT	Gata4/6	0.49302	0.708420022812568	+	derivatization:Lama1_chr17_7784|random_deposition_all_bkg_TFBS_full|shuffled_bg_6|fixed_deposition_2
285	296	CTACATTGTCAA	Sox17	0.0466049	0.231709215613078	-	derivatization:Lama1_chr17_7784|random_deposition_all_bkg_TFBS_full|shuffled_bg_6|fixed_deposition_2
3	14	TTTGACACACCC	Jun_Atf3	0.0497911	0.124359763674214	-	derivatization:Lama1_chr17_7784|random_deposition_all_bkg_TFBS_full|shuffled_bg_70|fixed_deposition_1
5	16	TGACACACCCAC	Klf4	0.279546	1.00772509935842	+	derivatization:Lama1_chr17_7784|random_deposition_all_bkg_TFBS_full|shuffled_bg_70|fixed_deposition_1
9	20	ACACCCACCCTG	Klf4	0.0959578	0.345914745835088	+	derivatization:Lama1_chr17_7784|random_deposition_all_bkg_TFBS_full|shuffled_bg_70|fixed_deposition_1
26	39	TGTGTTTGTCCTTG	Foxa2	0.0694316	0.308153431764653	-	derivatization:Lama1_chr17_7784|random_deposition_all_bkg_TFBS_full|shuffled_bg_70|fixed_deposition_1
26	37	TGTGTTTGTCCT	Sox17	0.0109681	0.0545309580701985	-	derivatization:Lama1_chr17_7784|random_deposition_all_bkg_TFBS_full|shuffled_bg_70|fixed_deposition_1
69	82	AGTGTATGTTCTTG	Foxa2	0.0155872	0.0691795835268379	-	derivatization:Lama1_chr17_7784|random_deposition_all_bkg_TFBS_full|shuffled_bg_70|fixed_deposition_1
84	95	CAAAGATAACAG	Gata4/6	0.590328	0.848241806066483	+	derivatization:Lama1_chr17_7784|random_deposition_all_bkg_TFBS_full|shuffled_bg_70|fixed_deposition_1
97	108	TATTACATGATC	Jun_Atf3	0.0340125	0.0849506530679018	-	derivatization:Lama1_chr17_7784|random_deposition_all_bkg_TFBS_full|shuffled_bg_70|fixed_deposition_1
101	112	ACATGATCACCC	Gata4/6	0.12591	0.180919972967284	+	derivatization:Lama1_chr17_7784|random_deposition_all_bkg_TFBS_full|shuffled_bg_70|fixed_deposition_1
102	113	CATGATCACCCT	Jun_Atf3	0.0212912	0.0531775478015233	-	derivatization:Lama1_chr17_7784|random_deposition_all_bkg_TFBS_full|shuffled_bg_70|fixed_deposition_1
103	114	ATGATCACCCTA	Klf4	0.0210173	0.0757644921792684	+	derivatization:Lama1_chr17_7784|random_deposition_all_bkg_TFBS_full|shuffled_bg_70|fixed_deposition_1
109	120	ACCCTATCTCTA	Gata4/6	0.285714	0.828398992683566	-	derivatization:Lama1_chr17_7784|random_deposition_all_bkg_TFBS_full|shuffled_bg_70|fixed_deposition_1
115	126	TCTCTAGTCATT	Jun_Atf3	0.114628	0.286298374417272	+	derivatization:Lama1_chr17_7784|random_deposition_all_bkg_TFBS_full|shuffled_bg_70|fixed_deposition_1
132	145	GATGTTGATTAGAG	Foxa2	0.0300336	0.133296033913188	-	derivatization:Lama1_chr17_7784|random_deposition_all_bkg_TFBS_full|shuffled_bg_70|fixed_deposition_1
134	145	TGTTGATTAGAG	Gata4/6	0.194879	0.28002147098635	+	derivatization:Lama1_chr17_7784|random_deposition_all_bkg_TFBS_full|shuffled_bg_70|fixed_deposition_1
143	154	GAGCATGTCAGA	Jun_Atf3	0.0497543	0.124267850876481	+	derivatization:Lama1_chr17_7784|random_deposition_all_bkg_TFBS_full|shuffled_bg_70|fixed_deposition_1
149	160	GTCAGATATAAG	Gata4/6	0.141479	0.203291055956146	+	derivatization:Lama1_chr17_7784|random_deposition_all_bkg_TFBS_full|shuffled_bg_70|fixed_deposition_1
163	174	CTGCACGCCTTG	Klf4	0.0382407	0.137852493711359	+	derivatization:Lama1_chr17_7784|random_deposition_all_bkg_TFBS_full|shuffled_bg_70|fixed_deposition_1
170	181	CCTTGATAAGCT	Gata4/6	0.49302	0.708420022812568	+	derivatization:Lama1_chr17_7784|random_deposition_all_bkg_TFBS_full|shuffled_bg_70|fixed_deposition_1
185	196	CTACATTGTCAA	Sox17	0.0466049	0.231709215613078	-	derivatization:Lama1_chr17_7784|random_deposition_all_bkg_TFBS_full|shuffled_bg_70|fixed_deposition_1
187	200	ACATTGTCAATAGA	Foxa2	0.0757405	0.336153782983119	+	derivatization:Lama1_chr17_7784|random_deposition_all_bkg_TFBS_full|shuffled_bg_70|fixed_deposition_1
190	201	TTGTCAATAGAG	Sox17	0.0109145	0.0542644707704326	+	derivatization:Lama1_chr17_7784|random_deposition_all_bkg_TFBS_full|shuffled_bg_70|fixed_deposition_1
206	217	GGTGAGTGCTGT	Jun_Atf3	0.0286678	0.0716015680123483	-	derivatization:Lama1_chr17_7784|random_deposition_all_bkg_TFBS_full|shuffled_bg_70|fixed_deposition_1
214	225	CTGTTATCTTGC	Gata4/6	0.555424	0.798088277860224	-	derivatization:Lama1_chr17_7784|random_deposition_all_bkg_TFBS_full|shuffled_bg_70|fixed_deposition_1
226	237	TAGGGTGGGTCT	Klf4	0.20516	0.73957374236932	-	derivatization:Lama1_chr17_7784|random_deposition_all_bkg_TFBS_full|shuffled_bg_70|fixed_deposition_1
230	241	GTGGGTCTGTCC	Klf4	0.023977	0.086433805911431	-	derivatization:Lama1_chr17_7784|random_deposition_all_bkg_TFBS_full|shuffled_bg_70|fixed_deposition_1
238	249	GTCCATTGATAT	Sox17	0.0564028	0.280422199090252	-	derivatization:Lama1_chr17_7784|random_deposition_all_bkg_TFBS_full|shuffled_bg_70|fixed_deposition_1
241	252	CATTGATATTGT	Gata4/6	0.130432	0.187417630959168	+	derivatization:Lama1_chr17_7784|random_deposition_all_bkg_TFBS_full|shuffled_bg_70|fixed_deposition_1
244	255	TGATATTGTGTA	Sox17	0.0330231	0.164183521434704	-	derivatization:Lama1_chr17_7784|random_deposition_all_bkg_TFBS_full|shuffled_bg_70|fixed_deposition_1
248	261	ATTGTGTATAGATA	Foxa2	0.0393167	0.17449656972706	-	derivatization:Lama1_chr17_7784|random_deposition_all_bkg_TFBS_full|shuffled_bg_70|fixed_deposition_1
254	265	TATAGATAAGCA	Gata4/6	0.371009	1.07570326227114	+	derivatization:Lama1_chr17_7784|random_deposition_all_bkg_TFBS_full|shuffled_bg_70|fixed_deposition_1
258	271	GATAAGCACACAGG	Foxa2	0.0884745	0.392670207782361	+	derivatization:Lama1_chr17_7784|random_deposition_all_bkg_TFBS_full|shuffled_bg_70|fixed_deposition_1
278	289	CCCCATTGTCAT	Sox17	0.174041	0.865293211540324	-	derivatization:Lama1_chr17_7784|random_deposition_all_bkg_TFBS_full|shuffled_bg_70|fixed_deposition_1
279	290	CCCATTGTCATA	Jun_Atf3	0.0477412	0.119239871172225	+	derivatization:Lama1_chr17_7784|random_deposition_all_bkg_TFBS_full|shuffled_bg_70|fixed_deposition_1
286	297	TCATATTGTCTT	Sox17	0.0812342	0.403878406840394	-	derivatization:Lama1_chr17_7784|random_deposition_all_bkg_TFBS_full|shuffled_bg_70|fixed_deposition_1
3	14	TTTGACACACCC	Jun_Atf3	0.0497911	0.124359763674214	-	derivatization:Lama1_chr17_7784|random_deposition_all_bkg_TFBS_full|shuffled_bg_70|fixed_deposition_2
5	16	TGACACACCCAC	Klf4	0.279546	1.00772509935842	+	derivatization:Lama1_chr17_7784|random_deposition_all_bkg_TFBS_full|shuffled_bg_70|fixed_deposition_2
9	20	ACACCCACCCTG	Klf4	0.0959578	0.345914745835088	+	derivatization:Lama1_chr17_7784|random_deposition_all_bkg_TFBS_full|shuffled_bg_70|fixed_deposition_2
18	29	CTGCTTGTCAGA	Jun_Atf3	0.0337717	0.0843492236740393	+	derivatization:Lama1_chr17_7784|random_deposition_all_bkg_TFBS_full|shuffled_bg_70|fixed_deposition_2
24	35	GTCAGATATAAG	Gata4/6	0.141479	0.203291055956146	+	derivatization:Lama1_chr17_7784|random_deposition_all_bkg_TFBS_full|shuffled_bg_70|fixed_deposition_2
45	58	GATGTTGATTAGAG	Foxa2	0.0300336	0.133296033913188	-	derivatization:Lama1_chr17_7784|random_deposition_all_bkg_TFBS_full|shuffled_bg_70|fixed_deposition_2
47	58	TGTTGATTAGAG	Gata4/6	0.194879	0.28002147098635	+	derivatization:Lama1_chr17_7784|random_deposition_all_bkg_TFBS_full|shuffled_bg_70|fixed_deposition_2
73	84	TATGACATGATC	Jun_Atf3	0.154803	0.386640674659916	-	derivatization:Lama1_chr17_7784|random_deposition_all_bkg_TFBS_full|shuffled_bg_70|fixed_deposition_2
77	88	ACATGATCACCC	Gata4/6	0.12591	0.180919972967284	+	derivatization:Lama1_chr17_7784|random_deposition_all_bkg_TFBS_full|shuffled_bg_70|fixed_deposition_2
78	89	CATGATCACCCT	Jun_Atf3	0.0212912	0.0531775478015233	-	derivatization:Lama1_chr17_7784|random_deposition_all_bkg_TFBS_full|shuffled_bg_70|fixed_deposition_2
79	90	ATGATCACCCTA	Klf4	0.0210173	0.0757644921792684	+	derivatization:Lama1_chr17_7784|random_deposition_all_bkg_TFBS_full|shuffled_bg_70|fixed_deposition_2
85	96	ACCCTATCTCTA	Gata4/6	0.285714	0.828398992683566	-	derivatization:Lama1_chr17_7784|random_deposition_all_bkg_TFBS_full|shuffled_bg_70|fixed_deposition_2
102	115	CTTTATGGATTTAT	Hnf1b	0.0007323	0.0509259430700644	-	derivatization:Lama1_chr17_7784|random_deposition_all_bkg_TFBS_full|shuffled_bg_70|fixed_deposition_2
103	116	TTTATGGATTTATT	Foxa2	0.0307359	0.136413003061649	-	derivatization:Lama1_chr17_7784|random_deposition_all_bkg_TFBS_full|shuffled_bg_70|fixed_deposition_2
118	129	TAGGGTGGGTCT	Klf4	0.20516	0.73957374236932	-	derivatization:Lama1_chr17_7784|random_deposition_all_bkg_TFBS_full|shuffled_bg_70|fixed_deposition_2
122	133	GTGGGTCTGGGG	Klf4	0.0233158	0.0840502703369789	-	derivatization:Lama1_chr17_7784|random_deposition_all_bkg_TFBS_full|shuffled_bg_70|fixed_deposition_2
146	157	CATGACATTGAT	Jun_Atf3	0.0469428	0.117245763082276	-	derivatization:Lama1_chr17_7784|random_deposition_all_bkg_TFBS_full|shuffled_bg_70|fixed_deposition_2
148	159	TGACATTGATAT	Sox17	0.0148411	0.0737866541894789	-	derivatization:Lama1_chr17_7784|random_deposition_all_bkg_TFBS_full|shuffled_bg_70|fixed_deposition_2
149	162	GACATTGATATTGT	Foxa2	0.0138381	0.0614166748872624	-	derivatization:Lama1_chr17_7784|random_deposition_all_bkg_TFBS_full|shuffled_bg_70|fixed_deposition_2
151	162	CATTGATATTGT	Gata4/6	0.130432	0.187417630959168	+	derivatization:Lama1_chr17_7784|random_deposition_all_bkg_TFBS_full|shuffled_bg_70|fixed_deposition_2
154	165	TGATATTGTGTA	Sox17	0.0330231	0.164183521434704	-	derivatization:Lama1_chr17_7784|random_deposition_all_bkg_TFBS_full|shuffled_bg_70|fixed_deposition_2
158	171	ATTGTGTATAGATA	Foxa2	0.0393167	0.17449656972706	-	derivatization:Lama1_chr17_7784|random_deposition_all_bkg_TFBS_full|shuffled_bg_70|fixed_deposition_2
164	175	TATAGATAAGCA	Gata4/6	0.371009	1.07570326227114	+	derivatization:Lama1_chr17_7784|random_deposition_all_bkg_TFBS_full|shuffled_bg_70|fixed_deposition_2
168	181	GATAAGCACACAGG	Foxa2	0.0884745	0.392670207782361	+	derivatization:Lama1_chr17_7784|random_deposition_all_bkg_TFBS_full|shuffled_bg_70|fixed_deposition_2
185	196	CCCCATTGTCAT	Sox17	0.174041	0.865293211540324	-	derivatization:Lama1_chr17_7784|random_deposition_all_bkg_TFBS_full|shuffled_bg_70|fixed_deposition_2
186	197	CCCATTGTCATA	Jun_Atf3	0.0477412	0.119239871172225	+	derivatization:Lama1_chr17_7784|random_deposition_all_bkg_TFBS_full|shuffled_bg_70|fixed_deposition_2
193	204	TCATATTGTCTT	Sox17	0.0812342	0.403878406840394	-	derivatization:Lama1_chr17_7784|random_deposition_all_bkg_TFBS_full|shuffled_bg_70|fixed_deposition_2
206	217	GGTGAGTGCTGT	Jun_Atf3	0.0286678	0.0716015680123483	-	derivatization:Lama1_chr17_7784|random_deposition_all_bkg_TFBS_full|shuffled_bg_70|fixed_deposition_2
215	226	TGTTATTGTGTT	Sox17	0.10089	0.501602680473585	-	derivatization:Lama1_chr17_7784|random_deposition_all_bkg_TFBS_full|shuffled_bg_70|fixed_deposition_2
221	234	TGTGTTTGTCCTTG	Foxa2	0.0694316	0.308153431764653	-	derivatization:Lama1_chr17_7784|random_deposition_all_bkg_TFBS_full|shuffled_bg_70|fixed_deposition_2
221	232	TGTGTTTGTCCT	Sox17	0.0109681	0.0545309580701985	-	derivatization:Lama1_chr17_7784|random_deposition_all_bkg_TFBS_full|shuffled_bg_70|fixed_deposition_2
253	264	CAAAGATAACAG	Gata4/6	0.590328	0.848241806066483	+	derivatization:Lama1_chr17_7784|random_deposition_all_bkg_TFBS_full|shuffled_bg_70|fixed_deposition_2
260	271	AACAGTGCCCTT	Klf4	0.0226867	0.0817824508725388	+	derivatization:Lama1_chr17_7784|random_deposition_all_bkg_TFBS_full|shuffled_bg_70|fixed_deposition_2
268	279	CCTTGATAAGCT	Gata4/6	0.49302	0.708420022812568	+	derivatization:Lama1_chr17_7784|random_deposition_all_bkg_TFBS_full|shuffled_bg_70|fixed_deposition_2
285	296	CTACATTGTCAA	Sox17	0.0466049	0.231709215613078	-	derivatization:Lama1_chr17_7784|random_deposition_all_bkg_TFBS_full|shuffled_bg_70|fixed_deposition_2
2	15	ATTGTTGAGCTGTT	Foxa2	0.0183775	0.0815635775677777	-	derivatization:Lama1_chr17_7784|random_deposition_all_bkg_TFBS_full|shuffled_bg_71|fixed_deposition_1
18	31	ACTGTGTATGTGTT	Foxa2	0.0168938	0.0749785752531368	-	derivatization:Lama1_chr17_7784|random_deposition_all_bkg_TFBS_full|shuffled_bg_71|fixed_deposition_1
22	35	TGTATGTGTTTGTC	Foxa2	0.0197198	0.0875210141162324	-	derivatization:Lama1_chr17_7784|random_deposition_all_bkg_TFBS_full|shuffled_bg_71|fixed_deposition_1
26	39	TGTGTTTGTCCTTG	Foxa2	0.0694316	0.308153431764653	-	derivatization:Lama1_chr17_7784|random_deposition_all_bkg_TFBS_full|shuffled_bg_71|fixed_deposition_1
26	37	TGTGTTTGTCCT	Sox17	0.0109681	0.0545309580701985	-	derivatization:Lama1_chr17_7784|random_deposition_all_bkg_TFBS_full|shuffled_bg_71|fixed_deposition_1
55	66	TGCAGATTCACC	Gata4/6	0.0458018	0.0658125678488838	+	derivatization:Lama1_chr17_7784|random_deposition_all_bkg_TFBS_full|shuffled_bg_71|fixed_deposition_1
62	73	TCACCTGCCCTG	Klf4	0.0304179	0.109652369555546	+	derivatization:Lama1_chr17_7784|random_deposition_all_bkg_TFBS_full|shuffled_bg_71|fixed_deposition_1
74	87	TTACACTAAACAAA	Foxa2	0.0315369	0.139968025541953	+	derivatization:Lama1_chr17_7784|random_deposition_all_bkg_TFBS_full|shuffled_bg_71|fixed_deposition_1
78	91	ACTAAACAAAGATA	Foxa2	0.0162462	0.0721043773027686	+	derivatization:Lama1_chr17_7784|random_deposition_all_bkg_TFBS_full|shuffled_bg_71|fixed_deposition_1
80	91	TAAACAAAGATA	Sox17	0.0457766	0.227591091911658	+	derivatization:Lama1_chr17_7784|random_deposition_all_bkg_TFBS_full|shuffled_bg_71|fixed_deposition_1
84	95	CAAAGATAACAG	Gata4/6	0.590328	0.848241806066483	+	derivatization:Lama1_chr17_7784|random_deposition_all_bkg_TFBS_full|shuffled_bg_71|fixed_deposition_1
101	112	ACATGATCACCC	Gata4/6	0.12591	0.180919972967284	+	derivatization:Lama1_chr17_7784|random_deposition_all_bkg_TFBS_full|shuffled_bg_71|fixed_deposition_1
102	113	CATGATCACCCT	Jun_Atf3	0.0212912	0.0531775478015233	-	derivatization:Lama1_chr17_7784|random_deposition_all_bkg_TFBS_full|shuffled_bg_71|fixed_deposition_1
103	114	ATGATCACCCTA	Klf4	0.0210173	0.0757644921792684	+	derivatization:Lama1_chr17_7784|random_deposition_all_bkg_TFBS_full|shuffled_bg_71|fixed_deposition_1
109	120	ACCCTATCTCTA	Gata4/6	0.285714	0.828398992683566	-	derivatization:Lama1_chr17_7784|random_deposition_all_bkg_TFBS_full|shuffled_bg_71|fixed_deposition_1
120	131	ACAGGCGTGAAA	Klf4	0.0218261	0.0786801055679812	-	derivatization:Lama1_chr17_7784|random_deposition_all_bkg_TFBS_full|shuffled_bg_71|fixed_deposition_1
132	145	GATGTTGATTAGAG	Foxa2	0.0300336	0.133296033913188	-	derivatization:Lama1_chr17_7784|random_deposition_all_bkg_TFBS_full|shuffled_bg_71|fixed_deposition_1
134	145	TGTTGATTAGAG	Gata4/6	0.194879	0.28002147098635	+	derivatization:Lama1_chr17_7784|random_deposition_all_bkg_TFBS_full|shuffled_bg_71|fixed_deposition_1
143	154	GAGTTAGTCAGA	Jun_Atf3	0.12193	0.304536071402257	+	derivatization:Lama1_chr17_7784|random_deposition_all_bkg_TFBS_full|shuffled_bg_71|fixed_deposition_1
149	160	GTCAGATATAAG	Gata4/6	0.141479	0.203291055956146	+	derivatization:Lama1_chr17_7784|random_deposition_all_bkg_TFBS_full|shuffled_bg_71|fixed_deposition_1
170	181	CCTTGATAAGCT	Gata4/6	0.49302	0.708420022812568	+	derivatization:Lama1_chr17_7784|random_deposition_all_bkg_TFBS_full|shuffled_bg_71|fixed_deposition_1
185	196	CTACATTGTCAA	Sox17	0.0466049	0.231709215613078	-	derivatization:Lama1_chr17_7784|random_deposition_all_bkg_TFBS_full|shuffled_bg_71|fixed_deposition_1
211	222	GTTTAAGTCAGG	Jun_Atf3	0.115098	0.287472260692668	+	derivatization:Lama1_chr17_7784|random_deposition_all_bkg_TFBS_full|shuffled_bg_71|fixed_deposition_1
226	237	TAGGGTGGGTCT	Klf4	0.20516	0.73957374236932	-	derivatization:Lama1_chr17_7784|random_deposition_all_bkg_TFBS_full|shuffled_bg_71|fixed_deposition_1
233	244	GGTCTCGCCATT	Klf4	0.0159177	0.0573811315992987	+	derivatization:Lama1_chr17_7784|random_deposition_all_bkg_TFBS_full|shuffled_bg_71|fixed_deposition_1
238	249	CGCCATTGATAT	Sox17	0.0344993	0.171522860089824	-	derivatization:Lama1_chr17_7784|random_deposition_all_bkg_TFBS_full|shuffled_bg_71|fixed_deposition_1
241	252	CATTGATATTGT	Gata4/6	0.130432	0.187417630959168	+	derivatization:Lama1_chr17_7784|random_deposition_all_bkg_TFBS_full|shuffled_bg_71|fixed_deposition_1
244	255	TGATATTGTGTA	Sox17	0.0330231	0.164183521434704	-	derivatization:Lama1_chr17_7784|random_deposition_all_bkg_TFBS_full|shuffled_bg_71|fixed_deposition_1
248	261	ATTGTGTATAGATA	Foxa2	0.0393167	0.17449656972706	-	derivatization:Lama1_chr17_7784|random_deposition_all_bkg_TFBS_full|shuffled_bg_71|fixed_deposition_1
254	265	TATAGATAAGCA	Gata4/6	0.371009	1.07570326227114	+	derivatization:Lama1_chr17_7784|random_deposition_all_bkg_TFBS_full|shuffled_bg_71|fixed_deposition_1
258	271	GATAAGCACACAGG	Foxa2	0.0884745	0.392670207782361	+	derivatization:Lama1_chr17_7784|random_deposition_all_bkg_TFBS_full|shuffled_bg_71|fixed_deposition_1
278	289	CCCCATTGTCAT	Sox17	0.174041	0.865293211540324	-	derivatization:Lama1_chr17_7784|random_deposition_all_bkg_TFBS_full|shuffled_bg_71|fixed_deposition_1
279	290	CCCATTGTCATA	Jun_Atf3	0.0477412	0.119239871172225	+	derivatization:Lama1_chr17_7784|random_deposition_all_bkg_TFBS_full|shuffled_bg_71|fixed_deposition_1
286	297	TCATATTGTCTT	Sox17	0.0812342	0.403878406840394	-	derivatization:Lama1_chr17_7784|random_deposition_all_bkg_TFBS_full|shuffled_bg_71|fixed_deposition_1
287	300	CATATTGTCTTATT	Foxa2	0.0178289	0.0791287644183459	-	derivatization:Lama1_chr17_7784|random_deposition_all_bkg_TFBS_full|shuffled_bg_71|fixed_deposition_1
2	15	ATTGTTGAGCTGTT	Foxa2	0.0183775	0.0815635775677777	-	derivatization:Lama1_chr17_7784|random_deposition_all_bkg_TFBS_full|shuffled_bg_71|fixed_deposition_2
18	29	ACTGTGGTCAGA	Jun_Atf3	0.0262254	0.065501355588885	+	derivatization:Lama1_chr17_7784|random_deposition_all_bkg_TFBS_full|shuffled_bg_71|fixed_deposition_2
24	35	GTCAGATATAAG	Gata4/6	0.141479	0.203291055956146	+	derivatization:Lama1_chr17_7784|random_deposition_all_bkg_TFBS_full|shuffled_bg_71|fixed_deposition_2
45	58	GATGTTGATTAGAG	Foxa2	0.0300336	0.133296033913188	-	derivatization:Lama1_chr17_7784|random_deposition_all_bkg_TFBS_full|shuffled_bg_71|fixed_deposition_2
47	58	TGTTGATTAGAG	Gata4/6	0.194879	0.28002147098635	+	derivatization:Lama1_chr17_7784|random_deposition_all_bkg_TFBS_full|shuffled_bg_71|fixed_deposition_2
55	66	AGAGGATTCACC	Jun_Atf3	0.0341103	0.0851949213183992	+	derivatization:Lama1_chr17_7784|random_deposition_all_bkg_TFBS_full|shuffled_bg_71|fixed_deposition_2
62	73	TCACCTGCCCTG	Klf4	0.0304179	0.109652369555546	+	derivatization:Lama1_chr17_7784|random_deposition_all_bkg_TFBS_full|shuffled_bg_71|fixed_deposition_2
68	81	GCCCTGTTAACATG	Foxa2	0.0200345	0.0889177251955729	+	derivatization:Lama1_chr17_7784|random_deposition_all_bkg_TFBS_full|shuffled_bg_71|fixed_deposition_2
70	83	CCTGTTAACATGAT	Foxa2	0.0227502	0.100970627255201	-	derivatization:Lama1_chr17_7784|random_deposition_all_bkg_TFBS_full|shuffled_bg_71|fixed_deposition_2
77	88	ACATGATCACCC	Gata4/6	0.12591	0.180919972967284	+	derivatization:Lama1_chr17_7784|random_deposition_all_bkg_TFBS_full|shuffled_bg_71|fixed_deposition_2
78	89	CATGATCACCCT	Jun_Atf3	0.0212912	0.0531775478015233	-	derivatization:Lama1_chr17_7784|random_deposition_all_bkg_TFBS_full|shuffled_bg_71|fixed_deposition_2
79	90	ATGATCACCCTA	Klf4	0.0210173	0.0757644921792684	+	derivatization:Lama1_chr17_7784|random_deposition_all_bkg_TFBS_full|shuffled_bg_71|fixed_deposition_2
85	96	ACCCTATCTCTA	Gata4/6	0.285714	0.828398992683566	-	derivatization:Lama1_chr17_7784|random_deposition_all_bkg_TFBS_full|shuffled_bg_71|fixed_deposition_2
108	119	ACTTTATCTTTA	Gata4/6	0.276069	0.800434285723344	-	derivatization:Lama1_chr17_7784|random_deposition_all_bkg_TFBS_full|shuffled_bg_71|fixed_deposition_2
118	129	TAGGGTGGGTCT	Klf4	0.20516	0.73957374236932	-	derivatization:Lama1_chr17_7784|random_deposition_all_bkg_TFBS_full|shuffled_bg_71|fixed_deposition_2
141	154	CTTCCTTAAACATT	Foxa2	0.0541783	0.240455773339155	+	derivatization:Lama1_chr17_7784|random_deposition_all_bkg_TFBS_full|shuffled_bg_71|fixed_deposition_2
144	157	CCTTAAACATTGAT	Hnf1b	0.00223994	0.155770936665793	-	derivatization:Lama1_chr17_7784|random_deposition_all_bkg_TFBS_full|shuffled_bg_71|fixed_deposition_2
145	158	CTTAAACATTGATA	Hnf1b	0.000998178	0.0694157531090956	+	derivatization:Lama1_chr17_7784|random_deposition_all_bkg_TFBS_full|shuffled_bg_71|fixed_deposition_2
147	158	TAAACATTGATA	Sox17	0.0125221	0.0622571010522181	+	derivatization:Lama1_chr17_7784|random_deposition_all_bkg_TFBS_full|shuffled_bg_71|fixed_deposition_2
148	159	AAACATTGATAT	Sox17	0.0112324	0.0558449989904996	-	derivatization:Lama1_chr17_7784|random_deposition_all_bkg_TFBS_full|shuffled_bg_71|fixed_deposition_2
149	162	AACATTGATATTGT	Foxa2	0.0236576	0.104997877440754	-	derivatization:Lama1_chr17_7784|random_deposition_all_bkg_TFBS_full|shuffled_bg_71|fixed_deposition_2
151	162	CATTGATATTGT	Gata4/6	0.130432	0.187417630959168	+	derivatization:Lama1_chr17_7784|random_deposition_all_bkg_TFBS_full|shuffled_bg_71|fixed_deposition_2
154	165	TGATATTGTGTA	Sox17	0.0330231	0.164183521434704	-	derivatization:Lama1_chr17_7784|random_deposition_all_bkg_TFBS_full|shuffled_bg_71|fixed_deposition_2
158	171	ATTGTGTATAGATA	Foxa2	0.0393167	0.17449656972706	-	derivatization:Lama1_chr17_7784|random_deposition_all_bkg_TFBS_full|shuffled_bg_71|fixed_deposition_2
164	175	TATAGATAAGCA	Gata4/6	0.371009	1.07570326227114	+	derivatization:Lama1_chr17_7784|random_deposition_all_bkg_TFBS_full|shuffled_bg_71|fixed_deposition_2
168	181	GATAAGCACACAGG	Foxa2	0.0884745	0.392670207782361	+	derivatization:Lama1_chr17_7784|random_deposition_all_bkg_TFBS_full|shuffled_bg_71|fixed_deposition_2
185	196	CCCCATTGTCAT	Sox17	0.174041	0.865293211540324	-	derivatization:Lama1_chr17_7784|random_deposition_all_bkg_TFBS_full|shuffled_bg_71|fixed_deposition_2
186	197	CCCATTGTCATA	Jun_Atf3	0.0477412	0.119239871172225	+	derivatization:Lama1_chr17_7784|random_deposition_all_bkg_TFBS_full|shuffled_bg_71|fixed_deposition_2
193	204	TCATATTGTCTT	Sox17	0.0812342	0.403878406840394	-	derivatization:Lama1_chr17_7784|random_deposition_all_bkg_TFBS_full|shuffled_bg_71|fixed_deposition_2
194	207	CATATTGTCTTTTC	Foxa2	0.015858	0.0703814562954601	-	derivatization:Lama1_chr17_7784|random_deposition_all_bkg_TFBS_full|shuffled_bg_71|fixed_deposition_2
211	222	GTTTAAGTCATG	Jun_Atf3	0.308722	0.771073444069939	+	derivatization:Lama1_chr17_7784|random_deposition_all_bkg_TFBS_full|shuffled_bg_71|fixed_deposition_2
221	234	TGTGTTTGTCCTTG	Foxa2	0.0694316	0.308153431764653	-	derivatization:Lama1_chr17_7784|random_deposition_all_bkg_TFBS_full|shuffled_bg_71|fixed_deposition_2
221	232	TGTGTTTGTCCT	Sox17	0.0109681	0.0545309580701985	-	derivatization:Lama1_chr17_7784|random_deposition_all_bkg_TFBS_full|shuffled_bg_71|fixed_deposition_2
239	250	GCTAGAATCAGC	Jun_Atf3	0.0270059	0.0674507560951547	+	derivatization:Lama1_chr17_7784|random_deposition_all_bkg_TFBS_full|shuffled_bg_71|fixed_deposition_2
240	251	CTAGAATCAGCT	Gata4/6	0.0436256	0.0626855879015293	-	derivatization:Lama1_chr17_7784|random_deposition_all_bkg_TFBS_full|shuffled_bg_71|fixed_deposition_2
253	264	CAAAGATAACAG	Gata4/6	0.590328	0.848241806066483	+	derivatization:Lama1_chr17_7784|random_deposition_all_bkg_TFBS_full|shuffled_bg_71|fixed_deposition_2
268	279	CCTTGATAAGCT	Gata4/6	0.49302	0.708420022812568	+	derivatization:Lama1_chr17_7784|random_deposition_all_bkg_TFBS_full|shuffled_bg_71|fixed_deposition_2
278	291	CTAAAACCTACATT	Foxa2	0.0184302	0.0817974723052459	+	derivatization:Lama1_chr17_7784|random_deposition_all_bkg_TFBS_full|shuffled_bg_71|fixed_deposition_2
285	296	CTACATTGTCAA	Sox17	0.0466049	0.231709215613078	-	derivatization:Lama1_chr17_7784|random_deposition_all_bkg_TFBS_full|shuffled_bg_71|fixed_deposition_2
287	300	ACATTGTCAATATT	Foxa2	0.165517	0.734602566632341	+	derivatization:Lama1_chr17_7784|random_deposition_all_bkg_TFBS_full|shuffled_bg_71|fixed_deposition_2
6	17	GCCAAATCAGTC	Gata4/6	0.0933333	0.134110540171133	-	derivatization:Lama1_chr17_7784|random_deposition_all_bkg_TFBS_full|shuffled_bg_72|fixed_deposition_1
9	20	AAATCAGTCAGC	Jun_Atf3	0.105573	0.263682331388096	+	derivatization:Lama1_chr17_7784|random_deposition_all_bkg_TFBS_full|shuffled_bg_72|fixed_deposition_1
20	31	CAGCATTGTGTT	Sox17	0.0691547	0.343821814722437	-	derivatization:Lama1_chr17_7784|random_deposition_all_bkg_TFBS_full|shuffled_bg_72|fixed_deposition_1
26	39	TGTGTTTGTCCTTG	Foxa2	0.0694316	0.308153431764653	-	derivatization:Lama1_chr17_7784|random_deposition_all_bkg_TFBS_full|shuffled_bg_72|fixed_deposition_1
26	37	TGTGTTTGTCCT	Sox17	0.0109681	0.0545309580701985	-	derivatization:Lama1_chr17_7784|random_deposition_all_bkg_TFBS_full|shuffled_bg_72|fixed_deposition_1
41	52	ATGGCTGTGGAT	Klf4	0.0164864	0.0594312173240279	-	derivatization:Lama1_chr17_7784|random_deposition_all_bkg_TFBS_full|shuffled_bg_72|fixed_deposition_1
44	57	GCTGTGGATCCTGA	Foxa2	0.0124298	0.0551663151381833	-	derivatization:Lama1_chr17_7784|random_deposition_all_bkg_TFBS_full|shuffled_bg_72|fixed_deposition_1
52	63	TCCTGATTAGCA	Gata4/6	0.256057	0.367928087666459	+	derivatization:Lama1_chr17_7784|random_deposition_all_bkg_TFBS_full|shuffled_bg_72|fixed_deposition_1
63	74	ATCCCTGCCCAG	Klf4	0.061267	0.220859156140286	+	derivatization:Lama1_chr17_7784|random_deposition_all_bkg_TFBS_full|shuffled_bg_72|fixed_deposition_1
84	95	CAAAGATAACAG	Gata4/6	0.590328	0.848241806066483	+	derivatization:Lama1_chr17_7784|random_deposition_all_bkg_TFBS_full|shuffled_bg_72|fixed_deposition_1
92	105	ACAGTATCAACATG	Foxa2	0.105857	0.469817746189212	+	derivatization:Lama1_chr17_7784|random_deposition_all_bkg_TFBS_full|shuffled_bg_72|fixed_deposition_1
92	103	ACAGTATCAACA	Gata4/6	0.110057	0.158140810617587	-	derivatization:Lama1_chr17_7784|random_deposition_all_bkg_TFBS_full|shuffled_bg_72|fixed_deposition_1
101	112	ACATGATCACCC	Gata4/6	0.12591	0.180919972967284	+	derivatization:Lama1_chr17_7784|random_deposition_all_bkg_TFBS_full|shuffled_bg_72|fixed_deposition_1
102	113	CATGATCACCCT	Jun_Atf3	0.0212912	0.0531775478015233	-	derivatization:Lama1_chr17_7784|random_deposition_all_bkg_TFBS_full|shuffled_bg_72|fixed_deposition_1
103	114	ATGATCACCCTA	Klf4	0.0210173	0.0757644921792684	+	derivatization:Lama1_chr17_7784|random_deposition_all_bkg_TFBS_full|shuffled_bg_72|fixed_deposition_1
109	120	ACCCTATCTCTA	Gata4/6	0.285714	0.828398992683566	-	derivatization:Lama1_chr17_7784|random_deposition_all_bkg_TFBS_full|shuffled_bg_72|fixed_deposition_1
132	145	GATGTTGATTAGAG	Foxa2	0.0300336	0.133296033913188	-	derivatization:Lama1_chr17_7784|random_deposition_all_bkg_TFBS_full|shuffled_bg_72|fixed_deposition_1
134	145	TGTTGATTAGAG	Gata4/6	0.194879	0.28002147098635	+	derivatization:Lama1_chr17_7784|random_deposition_all_bkg_TFBS_full|shuffled_bg_72|fixed_deposition_1
143	154	GAGTAGGTCAGA	Jun_Atf3	0.0719123	0.17961034468548	+	derivatization:Lama1_chr17_7784|random_deposition_all_bkg_TFBS_full|shuffled_bg_72|fixed_deposition_1
149	160	GTCAGATATAAG	Gata4/6	0.141479	0.203291055956146	+	derivatization:Lama1_chr17_7784|random_deposition_all_bkg_TFBS_full|shuffled_bg_72|fixed_deposition_1
159	170	AGGTACTCCCTC	Klf4	0.0427093	0.153961185586732	+	derivatization:Lama1_chr17_7784|random_deposition_all_bkg_TFBS_full|shuffled_bg_72|fixed_deposition_1
170	181	CCTTGATAAGCT	Gata4/6	0.49302	0.708420022812568	+	derivatization:Lama1_chr17_7784|random_deposition_all_bkg_TFBS_full|shuffled_bg_72|fixed_deposition_1
185	196	CTACATTGTCAA	Sox17	0.0466049	0.231709215613078	-	derivatization:Lama1_chr17_7784|random_deposition_all_bkg_TFBS_full|shuffled_bg_72|fixed_deposition_1
191	202	TGTCAAACCCTG	Klf4	0.0379276	0.136723811030838	+	derivatization:Lama1_chr17_7784|random_deposition_all_bkg_TFBS_full|shuffled_bg_72|fixed_deposition_1
202	213	GTCTGCATCATT	Jun_Atf3	0.122059	0.304858265720398	+	derivatization:Lama1_chr17_7784|random_deposition_all_bkg_TFBS_full|shuffled_bg_72|fixed_deposition_1
208	221	ATCATTTGCAAGGC	Foxa2	0.0168746	0.074893361231137	-	derivatization:Lama1_chr17_7784|random_deposition_all_bkg_TFBS_full|shuffled_bg_72|fixed_deposition_1
216	227	CAAGGCTTCATA	Jun_Atf3	0.0402411	0.100507393610312	+	derivatization:Lama1_chr17_7784|random_deposition_all_bkg_TFBS_full|shuffled_bg_72|fixed_deposition_1
226	237	TAGGGTGGGTCT	Klf4	0.20516	0.73957374236932	-	derivatization:Lama1_chr17_7784|random_deposition_all_bkg_TFBS_full|shuffled_bg_72|fixed_deposition_1
230	241	GTGGGTCTGTGC	Klf4	0.0154415	0.0556644957242925	-	derivatization:Lama1_chr17_7784|random_deposition_all_bkg_TFBS_full|shuffled_bg_72|fixed_deposition_1
238	249	GTGCATTGATAT	Sox17	0.0292183	0.145266900573708	-	derivatization:Lama1_chr17_7784|random_deposition_all_bkg_TFBS_full|shuffled_bg_72|fixed_deposition_1
239	252	TGCATTGATATTGT	Foxa2	0.0112993	0.0501488957699138	-	derivatization:Lama1_chr17_7784|random_deposition_all_bkg_TFBS_full|shuffled_bg_72|fixed_deposition_1
241	252	CATTGATATTGT	Gata4/6	0.130432	0.187417630959168	+	derivatization:Lama1_chr17_7784|random_deposition_all_bkg_TFBS_full|shuffled_bg_72|fixed_deposition_1
244	255	TGATATTGTGTA	Sox17	0.0330231	0.164183521434704	-	derivatization:Lama1_chr17_7784|random_deposition_all_bkg_TFBS_full|shuffled_bg_72|fixed_deposition_1
248	261	ATTGTGTATAGATA	Foxa2	0.0393167	0.17449656972706	-	derivatization:Lama1_chr17_7784|random_deposition_all_bkg_TFBS_full|shuffled_bg_72|fixed_deposition_1
254	265	TATAGATAAGCA	Gata4/6	0.371009	1.07570326227114	+	derivatization:Lama1_chr17_7784|random_deposition_all_bkg_TFBS_full|shuffled_bg_72|fixed_deposition_1
258	271	GATAAGCACACAGG	Foxa2	0.0884745	0.392670207782361	+	derivatization:Lama1_chr17_7784|random_deposition_all_bkg_TFBS_full|shuffled_bg_72|fixed_deposition_1
278	289	CCCCATTGTCAT	Sox17	0.174041	0.865293211540324	-	derivatization:Lama1_chr17_7784|random_deposition_all_bkg_TFBS_full|shuffled_bg_72|fixed_deposition_1
279	290	CCCATTGTCATA	Jun_Atf3	0.0477412	0.119239871172225	+	derivatization:Lama1_chr17_7784|random_deposition_all_bkg_TFBS_full|shuffled_bg_72|fixed_deposition_1
286	297	TCATATTGTCTT	Sox17	0.0812342	0.403878406840394	-	derivatization:Lama1_chr17_7784|random_deposition_all_bkg_TFBS_full|shuffled_bg_72|fixed_deposition_1
6	17	GCCAAATCAGTC	Gata4/6	0.0933333	0.134110540171133	-	derivatization:Lama1_chr17_7784|random_deposition_all_bkg_TFBS_full|shuffled_bg_72|fixed_deposition_2
9	20	AAATCAGTCAGC	Jun_Atf3	0.105573	0.263682331388096	+	derivatization:Lama1_chr17_7784|random_deposition_all_bkg_TFBS_full|shuffled_bg_72|fixed_deposition_2
18	29	AGCAGCGTCAGA	Jun_Atf3	0.0602097	0.150381575480263	+	derivatization:Lama1_chr17_7784|random_deposition_all_bkg_TFBS_full|shuffled_bg_72|fixed_deposition_2
24	35	GTCAGATATAAG	Gata4/6	0.141479	0.203291055956146	+	derivatization:Lama1_chr17_7784|random_deposition_all_bkg_TFBS_full|shuffled_bg_72|fixed_deposition_2
36	47	CCTTGATGGGAT	Gata4/6	0.0372518	0.0535270800491039	+	derivatization:Lama1_chr17_7784|random_deposition_all_bkg_TFBS_full|shuffled_bg_72|fixed_deposition_2
45	58	GATGTTGATTAGAG	Foxa2	0.0300336	0.133296033913188	-	derivatization:Lama1_chr17_7784|random_deposition_all_bkg_TFBS_full|shuffled_bg_72|fixed_deposition_2
47	58	TGTTGATTAGAG	Gata4/6	0.194879	0.28002147098635	+	derivatization:Lama1_chr17_7784|random_deposition_all_bkg_TFBS_full|shuffled_bg_72|fixed_deposition_2
63	74	ATCCCTGCCCAG	Klf4	0.061267	0.220859156140286	+	derivatization:Lama1_chr17_7784|random_deposition_all_bkg_TFBS_full|shuffled_bg_72|fixed_deposition_2
73	84	AGTTACATGATC	Jun_Atf3	0.0243867	0.0609089626217127	-	derivatization:Lama1_chr17_7784|random_deposition_all_bkg_TFBS_full|shuffled_bg_72|fixed_deposition_2
77	88	ACATGATCACCC	Gata4/6	0.12591	0.180919972967284	+	derivatization:Lama1_chr17_7784|random_deposition_all_bkg_TFBS_full|shuffled_bg_72|fixed_deposition_2
78	89	CATGATCACCCT	Jun_Atf3	0.0212912	0.0531775478015233	-	derivatization:Lama1_chr17_7784|random_deposition_all_bkg_TFBS_full|shuffled_bg_72|fixed_deposition_2
79	90	ATGATCACCCTA	Klf4	0.0210173	0.0757644921792684	+	derivatization:Lama1_chr17_7784|random_deposition_all_bkg_TFBS_full|shuffled_bg_72|fixed_deposition_2
85	96	ACCCTATCTCTA	Gata4/6	0.285714	0.828398992683566	-	derivatization:Lama1_chr17_7784|random_deposition_all_bkg_TFBS_full|shuffled_bg_72|fixed_deposition_2
91	102	TCTCTAATCAGC	Jun_Atf3	0.0220261	0.0550130563627758	+	derivatization:Lama1_chr17_7784|random_deposition_all_bkg_TFBS_full|shuffled_bg_72|fixed_deposition_2
92	103	CTCTAATCAGCA	Gata4/6	0.237002	0.340547974213266	-	derivatization:Lama1_chr17_7784|random_deposition_all_bkg_TFBS_full|shuffled_bg_72|fixed_deposition_2
93	106	TCTAATCAGCAAGA	Hnf1b	0.00115923	0.0806157052916984	+	derivatization:Lama1_chr17_7784|random_deposition_all_bkg_TFBS_full|shuffled_bg_72|fixed_deposition_2
113	124	CTAGGTAGGGTG	Klf4	0.0203952	0.07352190675751	-	derivatization:Lama1_chr17_7784|random_deposition_all_bkg_TFBS_full|shuffled_bg_72|fixed_deposition_2
118	129	TAGGGTGGGTCT	Klf4	0.20516	0.73957374236932	-	derivatization:Lama1_chr17_7784|random_deposition_all_bkg_TFBS_full|shuffled_bg_72|fixed_deposition_2
122	133	GTGGGTCTTGTC	Klf4	0.0174419	0.062875664150085	-	derivatization:Lama1_chr17_7784|random_deposition_all_bkg_TFBS_full|shuffled_bg_72|fixed_deposition_2
135	146	TTATGATTCTGT	Gata4/6	0.0432246	0.0621093913392238	+	derivatization:Lama1_chr17_7784|random_deposition_all_bkg_TFBS_full|shuffled_bg_72|fixed_deposition_2
136	147	TATGATTCTGTA	Jun_Atf3	0.0418631	0.104558550075616	-	derivatization:Lama1_chr17_7784|random_deposition_all_bkg_TFBS_full|shuffled_bg_72|fixed_deposition_2
148	159	GGCCATTGATAT	Sox17	0.0378317	0.188090813032734	-	derivatization:Lama1_chr17_7784|random_deposition_all_bkg_TFBS_full|shuffled_bg_72|fixed_deposition_2
151	162	CATTGATATTGT	Gata4/6	0.130432	0.187417630959168	+	derivatization:Lama1_chr17_7784|random_deposition_all_bkg_TFBS_full|shuffled_bg_72|fixed_deposition_2
154	165	TGATATTGTGTA	Sox17	0.0330231	0.164183521434704	-	derivatization:Lama1_chr17_7784|random_deposition_all_bkg_TFBS_full|shuffled_bg_72|fixed_deposition_2
158	171	ATTGTGTATAGATA	Foxa2	0.0393167	0.17449656972706	-	derivatization:Lama1_chr17_7784|random_deposition_all_bkg_TFBS_full|shuffled_bg_72|fixed_deposition_2
164	175	TATAGATAAGCA	Gata4/6	0.371009	1.07570326227114	+	derivatization:Lama1_chr17_7784|random_deposition_all_bkg_TFBS_full|shuffled_bg_72|fixed_deposition_2
168	181	GATAAGCACACAGG	Foxa2	0.0884745	0.392670207782361	+	derivatization:Lama1_chr17_7784|random_deposition_all_bkg_TFBS_full|shuffled_bg_72|fixed_deposition_2
177	188	ACAGGATACCCC	Gata4/6	0.036782	0.0528520248247371	+	derivatization:Lama1_chr17_7784|random_deposition_all_bkg_TFBS_full|shuffled_bg_72|fixed_deposition_2
185	196	CCCCATTGTCAT	Sox17	0.174041	0.865293211540324	-	derivatization:Lama1_chr17_7784|random_deposition_all_bkg_TFBS_full|shuffled_bg_72|fixed_deposition_2
186	197	CCCATTGTCATA	Jun_Atf3	0.0477412	0.119239871172225	+	derivatization:Lama1_chr17_7784|random_deposition_all_bkg_TFBS_full|shuffled_bg_72|fixed_deposition_2
193	204	TCATATTGTCTT	Sox17	0.0812342	0.403878406840394	-	derivatization:Lama1_chr17_7784|random_deposition_all_bkg_TFBS_full|shuffled_bg_72|fixed_deposition_2
194	207	CATATTGTCTTTGC	Foxa2	0.020057	0.0890175853776039	-	derivatization:Lama1_chr17_7784|random_deposition_all_bkg_TFBS_full|shuffled_bg_72|fixed_deposition_2
202	213	CTTTGCATCATT	Jun_Atf3	0.170735	0.426432921765475	+	derivatization:Lama1_chr17_7784|random_deposition_all_bkg_TFBS_full|shuffled_bg_72|fixed_deposition_2
208	221	ATCATTTGCAAGGT	Foxa2	0.0160081	0.0710476346653648	-	derivatization:Lama1_chr17_7784|random_deposition_all_bkg_TFBS_full|shuffled_bg_72|fixed_deposition_2
216	227	CAAGGTGTGTTT	Klf4	0.0506101	0.182442489075285	-	derivatization:Lama1_chr17_7784|random_deposition_all_bkg_TFBS_full|shuffled_bg_72|fixed_deposition_2
221	234	TGTGTTTGTCCTTG	Foxa2	0.0694316	0.308153431764653	-	derivatization:Lama1_chr17_7784|random_deposition_all_bkg_TFBS_full|shuffled_bg_72|fixed_deposition_2
221	232	TGTGTTTGTCCT	Sox17	0.0109681	0.0545309580701985	-	derivatization:Lama1_chr17_7784|random_deposition_all_bkg_TFBS_full|shuffled_bg_72|fixed_deposition_2
232	243	TTGGGGGTGGAG	Klf4	0.0252634	0.0910711019836863	-	derivatization:Lama1_chr17_7784|random_deposition_all_bkg_TFBS_full|shuffled_bg_72|fixed_deposition_2
234	245	GGGGGTGGAGAC	Klf4	0.0805397	0.290334603910618	-	derivatization:Lama1_chr17_7784|random_deposition_all_bkg_TFBS_full|shuffled_bg_72|fixed_deposition_2
253	264	CAAAGATAACAG	Gata4/6	0.590328	0.848241806066483	+	derivatization:Lama1_chr17_7784|random_deposition_all_bkg_TFBS_full|shuffled_bg_72|fixed_deposition_2
268	279	CCTTGATAAGCT	Gata4/6	0.49302	0.708420022812568	+	derivatization:Lama1_chr17_7784|random_deposition_all_bkg_TFBS_full|shuffled_bg_72|fixed_deposition_2
278	291	CTTGGACCTACATT	Foxa2	0.0125121	0.0555315814929011	+	derivatization:Lama1_chr17_7784|random_deposition_all_bkg_TFBS_full|shuffled_bg_72|fixed_deposition_2
285	296	CTACATTGTCAA	Sox17	0.0466049	0.231709215613078	-	derivatization:Lama1_chr17_7784|random_deposition_all_bkg_TFBS_full|shuffled_bg_72|fixed_deposition_2
13	24	TGTTACCAAACT	Jun_Atf3	0.0300517	0.0750580386857969	-	derivatization:Lama1_chr17_7784|random_deposition_all_bkg_TFBS_full|shuffled_bg_73|fixed_deposition_1
22	35	ACTATGTGTTTGTC	Foxa2	0.0252456	0.112045787176987	-	derivatization:Lama1_chr17_7784|random_deposition_all_bkg_TFBS_full|shuffled_bg_73|fixed_deposition_1
26	39	TGTGTTTGTCCTTG	Foxa2	0.0694316	0.308153431764653	-	derivatization:Lama1_chr17_7784|random_deposition_all_bkg_TFBS_full|shuffled_bg_73|fixed_deposition_1
26	37	TGTGTTTGTCCT	Sox17	0.0109681	0.0545309580701985	-	derivatization:Lama1_chr17_7784|random_deposition_all_bkg_TFBS_full|shuffled_bg_73|fixed_deposition_1
55	68	AACAAGCAAATACG	Foxa2	0.100529	0.446170855084267	+	derivatization:Lama1_chr17_7784|random_deposition_all_bkg_TFBS_full|shuffled_bg_73|fixed_deposition_1
64	75	ATACGATTGCCC	Gata4/6	0.0755155	0.108508158356055	+	derivatization:Lama1_chr17_7784|random_deposition_all_bkg_TFBS_full|shuffled_bg_73|fixed_deposition_1
84	95	CAAAGATAACAG	Gata4/6	0.590328	0.848241806066483	+	derivatization:Lama1_chr17_7784|random_deposition_all_bkg_TFBS_full|shuffled_bg_73|fixed_deposition_1
101	112	ACATGATCACCC	Gata4/6	0.12591	0.180919972967284	+	derivatization:Lama1_chr17_7784|random_deposition_all_bkg_TFBS_full|shuffled_bg_73|fixed_deposition_1
102	113	CATGATCACCCT	Jun_Atf3	0.0212912	0.0531775478015233	-	derivatization:Lama1_chr17_7784|random_deposition_all_bkg_TFBS_full|shuffled_bg_73|fixed_deposition_1
103	114	ATGATCACCCTA	Klf4	0.0210173	0.0757644921792684	+	derivatization:Lama1_chr17_7784|random_deposition_all_bkg_TFBS_full|shuffled_bg_73|fixed_deposition_1
109	120	ACCCTATCTCTA	Gata4/6	0.285714	0.828398992683566	-	derivatization:Lama1_chr17_7784|random_deposition_all_bkg_TFBS_full|shuffled_bg_73|fixed_deposition_1
126	139	CCTGTTGATGTTGA	Foxa2	0.0340897	0.151297939883677	-	derivatization:Lama1_chr17_7784|random_deposition_all_bkg_TFBS_full|shuffled_bg_73|fixed_deposition_1
132	145	GATGTTGATTAGAG	Foxa2	0.0300336	0.133296033913188	-	derivatization:Lama1_chr17_7784|random_deposition_all_bkg_TFBS_full|shuffled_bg_73|fixed_deposition_1
134	145	TGTTGATTAGAG	Gata4/6	0.194879	0.28002147098635	+	derivatization:Lama1_chr17_7784|random_deposition_all_bkg_TFBS_full|shuffled_bg_73|fixed_deposition_1
143	154	GAGCTGGTCAGA	Jun_Atf3	0.029031	0.0725087073638885	+	derivatization:Lama1_chr17_7784|random_deposition_all_bkg_TFBS_full|shuffled_bg_73|fixed_deposition_1
149	160	GTCAGATATAAG	Gata4/6	0.141479	0.203291055956146	+	derivatization:Lama1_chr17_7784|random_deposition_all_bkg_TFBS_full|shuffled_bg_73|fixed_deposition_1
157	168	TAAGGCAGGGAC	Klf4	0.0314533	0.113384844954499	-	derivatization:Lama1_chr17_7784|random_deposition_all_bkg_TFBS_full|shuffled_bg_73|fixed_deposition_1
170	181	CCTTGATAAGCT	Gata4/6	0.49302	0.708420022812568	+	derivatization:Lama1_chr17_7784|random_deposition_all_bkg_TFBS_full|shuffled_bg_73|fixed_deposition_1
185	196	CTACATTGTCAA	Sox17	0.0466049	0.231709215613078	-	derivatization:Lama1_chr17_7784|random_deposition_all_bkg_TFBS_full|shuffled_bg_73|fixed_deposition_1
187	200	ACATTGTCAATGAT	Foxa2	0.0183505	0.0814437453493404	+	derivatization:Lama1_chr17_7784|random_deposition_all_bkg_TFBS_full|shuffled_bg_73|fixed_deposition_1
191	204	TGTCAATGATAAGA	Hnf1b	0.00257561	0.179114254036172	-	derivatization:Lama1_chr17_7784|random_deposition_all_bkg_TFBS_full|shuffled_bg_73|fixed_deposition_1
194	205	CAATGATAAGAG	Gata4/6	0.548705	0.788433752418502	+	derivatization:Lama1_chr17_7784|random_deposition_all_bkg_TFBS_full|shuffled_bg_73|fixed_deposition_1
195	206	AATGATAAGAGT	Jun_Atf3	0.0256427	0.0640459863704311	-	derivatization:Lama1_chr17_7784|random_deposition_all_bkg_TFBS_full|shuffled_bg_73|fixed_deposition_1
216	227	TCTTAAGACATA	Jun_Atf3	0.0227706	0.0568725421756109	+	derivatization:Lama1_chr17_7784|random_deposition_all_bkg_TFBS_full|shuffled_bg_73|fixed_deposition_1
226	237	TAGGGTGGGTCT	Klf4	0.20516	0.73957374236932	-	derivatization:Lama1_chr17_7784|random_deposition_all_bkg_TFBS_full|shuffled_bg_73|fixed_deposition_1
228	239	GGGTGGGTCTTC	Jun_Atf3	0.0248225	0.061997429938346	+	derivatization:Lama1_chr17_7784|random_deposition_all_bkg_TFBS_full|shuffled_bg_73|fixed_deposition_1
233	244	GGTCTTCTCATT	Jun_Atf3	0.03438	0.0858685322300467	+	derivatization:Lama1_chr17_7784|random_deposition_all_bkg_TFBS_full|shuffled_bg_73|fixed_deposition_1
238	249	TCTCATTGATAT	Sox17	0.0358736	0.178355574568711	-	derivatization:Lama1_chr17_7784|random_deposition_all_bkg_TFBS_full|shuffled_bg_73|fixed_deposition_1
239	252	CTCATTGATATTGT	Foxa2	0.0121561	0.0539515715016548	-	derivatization:Lama1_chr17_7784|random_deposition_all_bkg_TFBS_full|shuffled_bg_73|fixed_deposition_1
241	252	CATTGATATTGT	Gata4/6	0.130432	0.187417630959168	+	derivatization:Lama1_chr17_7784|random_deposition_all_bkg_TFBS_full|shuffled_bg_73|fixed_deposition_1
244	255	TGATATTGTGTA	Sox17	0.0330231	0.164183521434704	-	derivatization:Lama1_chr17_7784|random_deposition_all_bkg_TFBS_full|shuffled_bg_73|fixed_deposition_1
248	261	ATTGTGTATAGATA	Foxa2	0.0393167	0.17449656972706	-	derivatization:Lama1_chr17_7784|random_deposition_all_bkg_TFBS_full|shuffled_bg_73|fixed_deposition_1
254	265	TATAGATAAGCA	Gata4/6	0.371009	1.07570326227114	+	derivatization:Lama1_chr17_7784|random_deposition_all_bkg_TFBS_full|shuffled_bg_73|fixed_deposition_1
258	271	GATAAGCACACAGG	Foxa2	0.0884745	0.392670207782361	+	derivatization:Lama1_chr17_7784|random_deposition_all_bkg_TFBS_full|shuffled_bg_73|fixed_deposition_1
270	281	GGCTACAACCCC	Klf4	0.0160174	0.0577405364643515	+	derivatization:Lama1_chr17_7784|random_deposition_all_bkg_TFBS_full|shuffled_bg_73|fixed_deposition_1
278	289	CCCCATTGTCAT	Sox17	0.174041	0.865293211540324	-	derivatization:Lama1_chr17_7784|random_deposition_all_bkg_TFBS_full|shuffled_bg_73|fixed_deposition_1
279	290	CCCATTGTCATA	Jun_Atf3	0.0477412	0.119239871172225	+	derivatization:Lama1_chr17_7784|random_deposition_all_bkg_TFBS_full|shuffled_bg_73|fixed_deposition_1
286	297	TCATATTGTCTT	Sox17	0.0812342	0.403878406840394	-	derivatization:Lama1_chr17_7784|random_deposition_all_bkg_TFBS_full|shuffled_bg_73|fixed_deposition_1
287	300	CATATTGTCTTGGG	Foxa2	0.0116052	0.0515065504225043	-	derivatization:Lama1_chr17_7784|random_deposition_all_bkg_TFBS_full|shuffled_bg_73|fixed_deposition_1
13	24	TGTTACCAAACG	Jun_Atf3	0.0323292	0.0807463918607221	-	derivatization:Lama1_chr17_7784|random_deposition_all_bkg_TFBS_full|shuffled_bg_73|fixed_deposition_2
18	29	CCAAACGTCAGA	Jun_Atf3	0.0507065	0.126646094517826	+	derivatization:Lama1_chr17_7784|random_deposition_all_bkg_TFBS_full|shuffled_bg_73|fixed_deposition_2
24	35	GTCAGATATAAG	Gata4/6	0.141479	0.203291055956146	+	derivatization:Lama1_chr17_7784|random_deposition_all_bkg_TFBS_full|shuffled_bg_73|fixed_deposition_2
45	58	GATGTTGATTAGAG	Foxa2	0.0300336	0.133296033913188	-	derivatization:Lama1_chr17_7784|random_deposition_all_bkg_TFBS_full|shuffled_bg_73|fixed_deposition_2
47	58	TGTTGATTAGAG	Gata4/6	0.194879	0.28002147098635	+	derivatization:Lama1_chr17_7784|random_deposition_all_bkg_TFBS_full|shuffled_bg_73|fixed_deposition_2
55	68	AGAGAGCAAATACG	Foxa2	0.132103	0.586303538970814	+	derivatization:Lama1_chr17_7784|random_deposition_all_bkg_TFBS_full|shuffled_bg_73|fixed_deposition_2
64	75	ATACGATTGCCC	Gata4/6	0.0755155	0.108508158356055	+	derivatization:Lama1_chr17_7784|random_deposition_all_bkg_TFBS_full|shuffled_bg_73|fixed_deposition_2
77	88	ACATGATCACCC	Gata4/6	0.12591	0.180919972967284	+	derivatization:Lama1_chr17_7784|random_deposition_all_bkg_TFBS_full|shuffled_bg_73|fixed_deposition_2
78	89	CATGATCACCCT	Jun_Atf3	0.0212912	0.0531775478015233	-	derivatization:Lama1_chr17_7784|random_deposition_all_bkg_TFBS_full|shuffled_bg_73|fixed_deposition_2
79	90	ATGATCACCCTA	Klf4	0.0210173	0.0757644921792684	+	derivatization:Lama1_chr17_7784|random_deposition_all_bkg_TFBS_full|shuffled_bg_73|fixed_deposition_2
85	96	ACCCTATCTCTA	Gata4/6	0.285714	0.828398992683566	-	derivatization:Lama1_chr17_7784|random_deposition_all_bkg_TFBS_full|shuffled_bg_73|fixed_deposition_2
118	129	TAGGGTGGGTCT	Klf4	0.20516	0.73957374236932	-	derivatization:Lama1_chr17_7784|random_deposition_all_bkg_TFBS_full|shuffled_bg_73|fixed_deposition_2
137	148	GGCTTCTCCCTG	Klf4	0.0320782	0.11563752399333	+	derivatization:Lama1_chr17_7784|random_deposition_all_bkg_TFBS_full|shuffled_bg_73|fixed_deposition_2
144	155	CCCTGATCATTG	Gata4/6	0.155083	0.222838632099796	-	derivatization:Lama1_chr17_7784|random_deposition_all_bkg_TFBS_full|shuffled_bg_73|fixed_deposition_2
148	159	GATCATTGATAT	Sox17	0.0197344	0.0981150553824752	-	derivatization:Lama1_chr17_7784|random_deposition_all_bkg_TFBS_full|shuffled_bg_73|fixed_deposition_2
149	162	ATCATTGATATTGT	Foxa2	0.0182594	0.0810394225678726	-	derivatization:Lama1_chr17_7784|random_deposition_all_bkg_TFBS_full|shuffled_bg_73|fixed_deposition_2
151	162	CATTGATATTGT	Gata4/6	0.130432	0.187417630959168	+	derivatization:Lama1_chr17_7784|random_deposition_all_bkg_TFBS_full|shuffled_bg_73|fixed_deposition_2
154	165	TGATATTGTGTA	Sox17	0.0330231	0.164183521434704	-	derivatization:Lama1_chr17_7784|random_deposition_all_bkg_TFBS_full|shuffled_bg_73|fixed_deposition_2
158	171	ATTGTGTATAGATA	Foxa2	0.0393167	0.17449656972706	-	derivatization:Lama1_chr17_7784|random_deposition_all_bkg_TFBS_full|shuffled_bg_73|fixed_deposition_2
164	175	TATAGATAAGCA	Gata4/6	0.371009	1.07570326227114	+	derivatization:Lama1_chr17_7784|random_deposition_all_bkg_TFBS_full|shuffled_bg_73|fixed_deposition_2
168	181	GATAAGCACACAGG	Foxa2	0.0884745	0.392670207782361	+	derivatization:Lama1_chr17_7784|random_deposition_all_bkg_TFBS_full|shuffled_bg_73|fixed_deposition_2
185	196	CCCCATTGTCAT	Sox17	0.174041	0.865293211540324	-	derivatization:Lama1_chr17_7784|random_deposition_all_bkg_TFBS_full|shuffled_bg_73|fixed_deposition_2
186	197	CCCATTGTCATA	Jun_Atf3	0.0477412	0.119239871172225	+	derivatization:Lama1_chr17_7784|random_deposition_all_bkg_TFBS_full|shuffled_bg_73|fixed_deposition_2
193	204	TCATATTGTCTT	Sox17	0.0812342	0.403878406840394	-	derivatization:Lama1_chr17_7784|random_deposition_all_bkg_TFBS_full|shuffled_bg_73|fixed_deposition_2
202	215	CTTGTAGACCCTGG	Foxa2	0.0153739	0.0682329090011839	-	derivatization:Lama1_chr17_7784|random_deposition_all_bkg_TFBS_full|shuffled_bg_73|fixed_deposition_2
217	230	CTTATGTGTTTGTC	Foxa2	0.0212151	0.0941574999024982	-	derivatization:Lama1_chr17_7784|random_deposition_all_bkg_TFBS_full|shuffled_bg_73|fixed_deposition_2
221	234	TGTGTTTGTCCTTG	Foxa2	0.0694316	0.308153431764653	-	derivatization:Lama1_chr17_7784|random_deposition_all_bkg_TFBS_full|shuffled_bg_73|fixed_deposition_2
221	232	TGTGTTTGTCCT	Sox17	0.0109681	0.0545309580701985	-	derivatization:Lama1_chr17_7784|random_deposition_all_bkg_TFBS_full|shuffled_bg_73|fixed_deposition_2
234	245	GACCTCTCCTCT	Klf4	0.0174036	0.0627375978879835	+	derivatization:Lama1_chr17_7784|random_deposition_all_bkg_TFBS_full|shuffled_bg_73|fixed_deposition_2
238	249	TCTCCTCTCATC	Jun_Atf3	0.0253847	0.0634015977341497	+	derivatization:Lama1_chr17_7784|random_deposition_all_bkg_TFBS_full|shuffled_bg_73|fixed_deposition_2
241	252	CCTCTCATCATG	Jun_Atf3	0.0440276	0.109964671018371	+	derivatization:Lama1_chr17_7784|random_deposition_all_bkg_TFBS_full|shuffled_bg_73|fixed_deposition_2
242	253	CTCTCATCATGC	Gata4/6	0.0682431	0.0980584529203691	-	derivatization:Lama1_chr17_7784|random_deposition_all_bkg_TFBS_full|shuffled_bg_73|fixed_deposition_2
247	260	ATCATGCAAAGATA	Foxa2	0.0152073	0.0674934998311231	+	derivatization:Lama1_chr17_7784|random_deposition_all_bkg_TFBS_full|shuffled_bg_73|fixed_deposition_2
253	264	CAAAGATAACAG	Gata4/6	0.590328	0.848241806066483	+	derivatization:Lama1_chr17_7784|random_deposition_all_bkg_TFBS_full|shuffled_bg_73|fixed_deposition_2
268	279	CCTTGATAAGCT	Gata4/6	0.49302	0.708420022812568	+	derivatization:Lama1_chr17_7784|random_deposition_all_bkg_TFBS_full|shuffled_bg_73|fixed_deposition_2
285	296	CTACATTGTCAA	Sox17	0.0466049	0.231709215613078	-	derivatization:Lama1_chr17_7784|random_deposition_all_bkg_TFBS_full|shuffled_bg_73|fixed_deposition_2
1	12	CCTTAAGCCCAA	Klf4	0.0222668	0.0802687687979586	+	derivatization:Lama1_chr17_7784|random_deposition_all_bkg_TFBS_full|shuffled_bg_74|fixed_deposition_1
11	22	AAAACAAGTGTA	Sox17	0.0126939	0.0631112525093036	+	derivatization:Lama1_chr17_7784|random_deposition_all_bkg_TFBS_full|shuffled_bg_74|fixed_deposition_1
26	39	TGTGTTTGTCCTTG	Foxa2	0.0694316	0.308153431764653	-	derivatization:Lama1_chr17_7784|random_deposition_all_bkg_TFBS_full|shuffled_bg_74|fixed_deposition_1
26	37	TGTGTTTGTCCT	Sox17	0.0109681	0.0545309580701985	-	derivatization:Lama1_chr17_7784|random_deposition_all_bkg_TFBS_full|shuffled_bg_74|fixed_deposition_1
32	43	TGTCCTTGTTTT	Sox17	0.0282246	0.140326444794278	-	derivatization:Lama1_chr17_7784|random_deposition_all_bkg_TFBS_full|shuffled_bg_74|fixed_deposition_1
36	49	CTTGTTTTCCTTGT	Foxa2	0.0233641	0.103695256844038	-	derivatization:Lama1_chr17_7784|random_deposition_all_bkg_TFBS_full|shuffled_bg_74|fixed_deposition_1
43	56	TCCTTGTAAATTTA	Foxa2	0.0181156	0.0804012050489366	+	derivatization:Lama1_chr17_7784|random_deposition_all_bkg_TFBS_full|shuffled_bg_74|fixed_deposition_1
60	71	GGAAAAGTAATT	Jun_Atf3	0.0302629	0.0755855382206132	+	derivatization:Lama1_chr17_7784|random_deposition_all_bkg_TFBS_full|shuffled_bg_74|fixed_deposition_1
84	95	CAAAGATAACAG	Gata4/6	0.590328	0.848241806066483	+	derivatization:Lama1_chr17_7784|random_deposition_all_bkg_TFBS_full|shuffled_bg_74|fixed_deposition_1
94	107	AGTACTTACATGAT	Foxa2	0.0172457	0.0765403885001019	-	derivatization:Lama1_chr17_7784|random_deposition_all_bkg_TFBS_full|shuffled_bg_74|fixed_deposition_1
101	112	ACATGATCACCC	Gata4/6	0.12591	0.180919972967284	+	derivatization:Lama1_chr17_7784|random_deposition_all_bkg_TFBS_full|shuffled_bg_74|fixed_deposition_1
102	113	CATGATCACCCT	Jun_Atf3	0.0212912	0.0531775478015233	-	derivatization:Lama1_chr17_7784|random_deposition_all_bkg_TFBS_full|shuffled_bg_74|fixed_deposition_1
103	114	ATGATCACCCTA	Klf4	0.0210173	0.0757644921792684	+	derivatization:Lama1_chr17_7784|random_deposition_all_bkg_TFBS_full|shuffled_bg_74|fixed_deposition_1
109	120	ACCCTATCTCTA	Gata4/6	0.285714	0.828398992683566	-	derivatization:Lama1_chr17_7784|random_deposition_all_bkg_TFBS_full|shuffled_bg_74|fixed_deposition_1
132	145	GATGTTGATTAGAG	Foxa2	0.0300336	0.133296033913188	-	derivatization:Lama1_chr17_7784|random_deposition_all_bkg_TFBS_full|shuffled_bg_74|fixed_deposition_1
134	145	TGTTGATTAGAG	Gata4/6	0.194879	0.28002147098635	+	derivatization:Lama1_chr17_7784|random_deposition_all_bkg_TFBS_full|shuffled_bg_74|fixed_deposition_1
143	154	GAGCATGTCAGA	Jun_Atf3	0.0497543	0.124267850876481	+	derivatization:Lama1_chr17_7784|random_deposition_all_bkg_TFBS_full|shuffled_bg_74|fixed_deposition_1
149	160	GTCAGATATAAG	Gata4/6	0.141479	0.203291055956146	+	derivatization:Lama1_chr17_7784|random_deposition_all_bkg_TFBS_full|shuffled_bg_74|fixed_deposition_1
170	181	CCTTGATAAGCT	Gata4/6	0.49302	0.708420022812568	+	derivatization:Lama1_chr17_7784|random_deposition_all_bkg_TFBS_full|shuffled_bg_74|fixed_deposition_1
185	196	CTACATTGTCAA	Sox17	0.0466049	0.231709215613078	-	derivatization:Lama1_chr17_7784|random_deposition_all_bkg_TFBS_full|shuffled_bg_74|fixed_deposition_1
187	200	ACATTGTCAATTGT	Foxa2	0.0154067	0.0683784829554335	+	derivatization:Lama1_chr17_7784|random_deposition_all_bkg_TFBS_full|shuffled_bg_74|fixed_deposition_1
192	203	GTCAATTGTTTG	Sox17	0.158893	0.789980718688566	-	derivatization:Lama1_chr17_7784|random_deposition_all_bkg_TFBS_full|shuffled_bg_74|fixed_deposition_1
196	209	ATTGTTTGACCTCT	Foxa2	0.0537627	0.238611244821285	-	derivatization:Lama1_chr17_7784|random_deposition_all_bkg_TFBS_full|shuffled_bg_74|fixed_deposition_1
220	231	AAATGATAGGGT	Gata4/6	0.285352	0.410022048496231	+	derivatization:Lama1_chr17_7784|random_deposition_all_bkg_TFBS_full|shuffled_bg_74|fixed_deposition_1
226	237	TAGGGTGGGTCT	Klf4	0.20516	0.73957374236932	-	derivatization:Lama1_chr17_7784|random_deposition_all_bkg_TFBS_full|shuffled_bg_74|fixed_deposition_1
233	246	GGTCTTTGCATTGA	Foxa2	0.0131394	0.0583156833679259	-	derivatization:Lama1_chr17_7784|random_deposition_all_bkg_TFBS_full|shuffled_bg_74|fixed_deposition_1
238	249	TTGCATTGATAT	Sox17	0.0357996	0.177987662998138	-	derivatization:Lama1_chr17_7784|random_deposition_all_bkg_TFBS_full|shuffled_bg_74|fixed_deposition_1
239	252	TGCATTGATATTGT	Foxa2	0.0112993	0.0501488957699138	-	derivatization:Lama1_chr17_7784|random_deposition_all_bkg_TFBS_full|shuffled_bg_74|fixed_deposition_1
241	252	CATTGATATTGT	Gata4/6	0.130432	0.187417630959168	+	derivatization:Lama1_chr17_7784|random_deposition_all_bkg_TFBS_full|shuffled_bg_74|fixed_deposition_1
244	255	TGATATTGTGTA	Sox17	0.0330231	0.164183521434704	-	derivatization:Lama1_chr17_7784|random_deposition_all_bkg_TFBS_full|shuffled_bg_74|fixed_deposition_1
248	261	ATTGTGTATAGATA	Foxa2	0.0393167	0.17449656972706	-	derivatization:Lama1_chr17_7784|random_deposition_all_bkg_TFBS_full|shuffled_bg_74|fixed_deposition_1
254	265	TATAGATAAGCA	Gata4/6	0.371009	1.07570326227114	+	derivatization:Lama1_chr17_7784|random_deposition_all_bkg_TFBS_full|shuffled_bg_74|fixed_deposition_1
258	271	GATAAGCACACAGG	Foxa2	0.0884745	0.392670207782361	+	derivatization:Lama1_chr17_7784|random_deposition_all_bkg_TFBS_full|shuffled_bg_74|fixed_deposition_1
265	276	ACACAGGCCCAA	Klf4	0.016374	0.059026030695824	+	derivatization:Lama1_chr17_7784|random_deposition_all_bkg_TFBS_full|shuffled_bg_74|fixed_deposition_1
271	282	GCCCAAACCCCA	Klf4	0.0557717	0.20104935117615	+	derivatization:Lama1_chr17_7784|random_deposition_all_bkg_TFBS_full|shuffled_bg_74|fixed_deposition_1
278	289	CCCCATTGTCAT	Sox17	0.174041	0.865293211540324	-	derivatization:Lama1_chr17_7784|random_deposition_all_bkg_TFBS_full|shuffled_bg_74|fixed_deposition_1
279	290	CCCATTGTCATA	Jun_Atf3	0.0477412	0.119239871172225	+	derivatization:Lama1_chr17_7784|random_deposition_all_bkg_TFBS_full|shuffled_bg_74|fixed_deposition_1
286	297	TCATATTGTCTT	Sox17	0.0812342	0.403878406840394	-	derivatization:Lama1_chr17_7784|random_deposition_all_bkg_TFBS_full|shuffled_bg_74|fixed_deposition_1
287	300	CATATTGTCTTAGT	Foxa2	0.0225497	0.100080762077547	-	derivatization:Lama1_chr17_7784|random_deposition_all_bkg_TFBS_full|shuffled_bg_74|fixed_deposition_1
1	12	CCTTAAGCCCAA	Klf4	0.0222668	0.0802687687979586	+	derivatization:Lama1_chr17_7784|random_deposition_all_bkg_TFBS_full|shuffled_bg_74|fixed_deposition_2
11	22	AAAACAAGTGTA	Sox17	0.0126939	0.0631112525093036	+	derivatization:Lama1_chr17_7784|random_deposition_all_bkg_TFBS_full|shuffled_bg_74|fixed_deposition_2
18	29	GTGTAGGTCAGA	Jun_Atf3	0.0627424	0.156707323926425	+	derivatization:Lama1_chr17_7784|random_deposition_all_bkg_TFBS_full|shuffled_bg_74|fixed_deposition_2
24	35	GTCAGATATAAG	Gata4/6	0.141479	0.203291055956146	+	derivatization:Lama1_chr17_7784|random_deposition_all_bkg_TFBS_full|shuffled_bg_74|fixed_deposition_2
32	45	TAAGTTTATTTTCG	Foxa2	0.0325671	0.14454029040988	-	derivatization:Lama1_chr17_7784|random_deposition_all_bkg_TFBS_full|shuffled_bg_74|fixed_deposition_2
45	58	GATGTTGATTAGAG	Foxa2	0.0300336	0.133296033913188	-	derivatization:Lama1_chr17_7784|random_deposition_all_bkg_TFBS_full|shuffled_bg_74|fixed_deposition_2
47	58	TGTTGATTAGAG	Gata4/6	0.194879	0.28002147098635	+	derivatization:Lama1_chr17_7784|random_deposition_all_bkg_TFBS_full|shuffled_bg_74|fixed_deposition_2
60	71	GGAAAAGTAATT	Jun_Atf3	0.0302629	0.0755855382206132	+	derivatization:Lama1_chr17_7784|random_deposition_all_bkg_TFBS_full|shuffled_bg_74|fixed_deposition_2
77	88	ACATGATCACCC	Gata4/6	0.12591	0.180919972967284	+	derivatization:Lama1_chr17_7784|random_deposition_all_bkg_TFBS_full|shuffled_bg_74|fixed_deposition_2
78	89	CATGATCACCCT	Jun_Atf3	0.0212912	0.0531775478015233	-	derivatization:Lama1_chr17_7784|random_deposition_all_bkg_TFBS_full|shuffled_bg_74|fixed_deposition_2
79	90	ATGATCACCCTA	Klf4	0.0210173	0.0757644921792684	+	derivatization:Lama1_chr17_7784|random_deposition_all_bkg_TFBS_full|shuffled_bg_74|fixed_deposition_2
85	96	ACCCTATCTCTA	Gata4/6	0.285714	0.828398992683566	-	derivatization:Lama1_chr17_7784|random_deposition_all_bkg_TFBS_full|shuffled_bg_74|fixed_deposition_2
118	129	TAGGGTGGGTCT	Klf4	0.20516	0.73957374236932	-	derivatization:Lama1_chr17_7784|random_deposition_all_bkg_TFBS_full|shuffled_bg_74|fixed_deposition_2
147	158	ATAACATTGATA	Sox17	0.0119687	0.0595057191176945	+	derivatization:Lama1_chr17_7784|random_deposition_all_bkg_TFBS_full|shuffled_bg_74|fixed_deposition_2
148	159	TAACATTGATAT	Sox17	0.0118796	0.0590627336996135	-	derivatization:Lama1_chr17_7784|random_deposition_all_bkg_TFBS_full|shuffled_bg_74|fixed_deposition_2
149	162	AACATTGATATTGT	Foxa2	0.0236576	0.104997877440754	-	derivatization:Lama1_chr17_7784|random_deposition_all_bkg_TFBS_full|shuffled_bg_74|fixed_deposition_2
151	162	CATTGATATTGT	Gata4/6	0.130432	0.187417630959168	+	derivatization:Lama1_chr17_7784|random_deposition_all_bkg_TFBS_full|shuffled_bg_74|fixed_deposition_2
154	165	TGATATTGTGTA	Sox17	0.0330231	0.164183521434704	-	derivatization:Lama1_chr17_7784|random_deposition_all_bkg_TFBS_full|shuffled_bg_74|fixed_deposition_2
158	171	ATTGTGTATAGATA	Foxa2	0.0393167	0.17449656972706	-	derivatization:Lama1_chr17_7784|random_deposition_all_bkg_TFBS_full|shuffled_bg_74|fixed_deposition_2
164	175	TATAGATAAGCA	Gata4/6	0.371009	1.07570326227114	+	derivatization:Lama1_chr17_7784|random_deposition_all_bkg_TFBS_full|shuffled_bg_74|fixed_deposition_2
168	181	GATAAGCACACAGG	Foxa2	0.0884745	0.392670207782361	+	derivatization:Lama1_chr17_7784|random_deposition_all_bkg_TFBS_full|shuffled_bg_74|fixed_deposition_2
185	196	CCCCATTGTCAT	Sox17	0.174041	0.865293211540324	-	derivatization:Lama1_chr17_7784|random_deposition_all_bkg_TFBS_full|shuffled_bg_74|fixed_deposition_2
186	197	CCCATTGTCATA	Jun_Atf3	0.0477412	0.119239871172225	+	derivatization:Lama1_chr17_7784|random_deposition_all_bkg_TFBS_full|shuffled_bg_74|fixed_deposition_2
193	204	TCATATTGTCTT	Sox17	0.0812342	0.403878406840394	-	derivatization:Lama1_chr17_7784|random_deposition_all_bkg_TFBS_full|shuffled_bg_74|fixed_deposition_2
221	234	TGTGTTTGTCCTTG	Foxa2	0.0694316	0.308153431764653	-	derivatization:Lama1_chr17_7784|random_deposition_all_bkg_TFBS_full|shuffled_bg_74|fixed_deposition_2
221	232	TGTGTTTGTCCT	Sox17	0.0109681	0.0545309580701985	-	derivatization:Lama1_chr17_7784|random_deposition_all_bkg_TFBS_full|shuffled_bg_74|fixed_deposition_2
232	243	TTGTGCTTGGCT	Klf4	0.0264924	0.0955014789059513	-	derivatization:Lama1_chr17_7784|random_deposition_all_bkg_TFBS_full|shuffled_bg_74|fixed_deposition_2
249	260	AGGACAAAGATA	Sox17	0.0234355	0.116516102866872	+	derivatization:Lama1_chr17_7784|random_deposition_all_bkg_TFBS_full|shuffled_bg_74|fixed_deposition_2
253	264	CAAAGATAACAG	Gata4/6	0.590328	0.848241806066483	+	derivatization:Lama1_chr17_7784|random_deposition_all_bkg_TFBS_full|shuffled_bg_74|fixed_deposition_2
268	279	CCTTGATAAGCT	Gata4/6	0.49302	0.708420022812568	+	derivatization:Lama1_chr17_7784|random_deposition_all_bkg_TFBS_full|shuffled_bg_74|fixed_deposition_2
285	296	CTACATTGTCAA	Sox17	0.0466049	0.231709215613078	-	derivatization:Lama1_chr17_7784|random_deposition_all_bkg_TFBS_full|shuffled_bg_74|fixed_deposition_2
2	13	GAGTTATTCATG	Jun_Atf3	0.031738	0.0792697927840961	+	derivatization:Lama1_chr17_7784|random_deposition_all_bkg_TFBS_full|shuffled_bg_75|fixed_deposition_1
3	16	AGTTATTCATGCAA	Hnf1b	0.00233231	0.16219457364706	-	derivatization:Lama1_chr17_7784|random_deposition_all_bkg_TFBS_full|shuffled_bg_75|fixed_deposition_1
26	39	TGTGTTTGTCCTTG	Foxa2	0.0694316	0.308153431764653	-	derivatization:Lama1_chr17_7784|random_deposition_all_bkg_TFBS_full|shuffled_bg_75|fixed_deposition_1
26	37	TGTGTTTGTCCT	Sox17	0.0109681	0.0545309580701985	-	derivatization:Lama1_chr17_7784|random_deposition_all_bkg_TFBS_full|shuffled_bg_75|fixed_deposition_1
42	53	TGGATCTCCCAA	Klf4	0.0164371	0.0592534975662836	+	derivatization:Lama1_chr17_7784|random_deposition_all_bkg_TFBS_full|shuffled_bg_75|fixed_deposition_1
60	71	CTGAGATCCCTT	Gata4/6	0.043971	0.0631818928706572	+	derivatization:Lama1_chr17_7784|random_deposition_all_bkg_TFBS_full|shuffled_bg_75|fixed_deposition_1
80	91	GCAACAAAGATA	Sox17	0.0165875	0.0824693672549866	+	derivatization:Lama1_chr17_7784|random_deposition_all_bkg_TFBS_full|shuffled_bg_75|fixed_deposition_1
84	95	CAAAGATAACAG	Gata4/6	0.590328	0.848241806066483	+	derivatization:Lama1_chr17_7784|random_deposition_all_bkg_TFBS_full|shuffled_bg_75|fixed_deposition_1
92	105	ACAGGCTCAACATG	Foxa2	0.0287088	0.127416266395201	+	derivatization:Lama1_chr17_7784|random_deposition_all_bkg_TFBS_full|shuffled_bg_75|fixed_deposition_1
101	112	ACATGATCACCC	Gata4/6	0.12591	0.180919972967284	+	derivatization:Lama1_chr17_7784|random_deposition_all_bkg_TFBS_full|shuffled_bg_75|fixed_deposition_1
102	113	CATGATCACCCT	Jun_Atf3	0.0212912	0.0531775478015233	-	derivatization:Lama1_chr17_7784|random_deposition_all_bkg_TFBS_full|shuffled_bg_75|fixed_deposition_1
103	114	ATGATCACCCTA	Klf4	0.0210173	0.0757644921792684	+	derivatization:Lama1_chr17_7784|random_deposition_all_bkg_TFBS_full|shuffled_bg_75|fixed_deposition_1
109	120	ACCCTATCTCTA	Gata4/6	0.285714	0.828398992683566	-	derivatization:Lama1_chr17_7784|random_deposition_all_bkg_TFBS_full|shuffled_bg_75|fixed_deposition_1
132	145	GATGTTGATTAGAG	Foxa2	0.0300336	0.133296033913188	-	derivatization:Lama1_chr17_7784|random_deposition_all_bkg_TFBS_full|shuffled_bg_75|fixed_deposition_1
134	145	TGTTGATTAGAG	Gata4/6	0.194879	0.28002147098635	+	derivatization:Lama1_chr17_7784|random_deposition_all_bkg_TFBS_full|shuffled_bg_75|fixed_deposition_1
143	154	GAGGAAGTCAGA	Jun_Atf3	0.0835222	0.208607583555102	+	derivatization:Lama1_chr17_7784|random_deposition_all_bkg_TFBS_full|shuffled_bg_75|fixed_deposition_1
149	160	GTCAGATATAAG	Gata4/6	0.141479	0.203291055956146	+	derivatization:Lama1_chr17_7784|random_deposition_all_bkg_TFBS_full|shuffled_bg_75|fixed_deposition_1
170	181	CCTTGATAAGCT	Gata4/6	0.49302	0.708420022812568	+	derivatization:Lama1_chr17_7784|random_deposition_all_bkg_TFBS_full|shuffled_bg_75|fixed_deposition_1
174	185	GATAAGCTCATC	Jun_Atf3	0.0330778	0.0826161179580873	+	derivatization:Lama1_chr17_7784|random_deposition_all_bkg_TFBS_full|shuffled_bg_75|fixed_deposition_1
178	189	AGCTCATCTACA	Gata4/6	0.0704651	0.101251242849154	-	derivatization:Lama1_chr17_7784|random_deposition_all_bkg_TFBS_full|shuffled_bg_75|fixed_deposition_1
185	196	CTACATTGTCAA	Sox17	0.0466049	0.231709215613078	-	derivatization:Lama1_chr17_7784|random_deposition_all_bkg_TFBS_full|shuffled_bg_75|fixed_deposition_1
212	223	AGCTGATAAAAG	Gata4/6	0.340157	0.488771306843241	+	derivatization:Lama1_chr17_7784|random_deposition_all_bkg_TFBS_full|shuffled_bg_75|fixed_deposition_1
213	224	GCTGATAAAAGG	Jun_Atf3	0.0323497	0.0807975932833724	-	derivatization:Lama1_chr17_7784|random_deposition_all_bkg_TFBS_full|shuffled_bg_75|fixed_deposition_1
226	237	TAGGGTGGGTCT	Klf4	0.20516	0.73957374236932	-	derivatization:Lama1_chr17_7784|random_deposition_all_bkg_TFBS_full|shuffled_bg_75|fixed_deposition_1
238	249	AGGCATTGATAT	Sox17	0.022704	0.112879247273984	-	derivatization:Lama1_chr17_7784|random_deposition_all_bkg_TFBS_full|shuffled_bg_75|fixed_deposition_1
241	252	CATTGATATTGT	Gata4/6	0.130432	0.187417630959168	+	derivatization:Lama1_chr17_7784|random_deposition_all_bkg_TFBS_full|shuffled_bg_75|fixed_deposition_1
244	255	TGATATTGTGTA	Sox17	0.0330231	0.164183521434704	-	derivatization:Lama1_chr17_7784|random_deposition_all_bkg_TFBS_full|shuffled_bg_75|fixed_deposition_1
248	261	ATTGTGTATAGATA	Foxa2	0.0393167	0.17449656972706	-	derivatization:Lama1_chr17_7784|random_deposition_all_bkg_TFBS_full|shuffled_bg_75|fixed_deposition_1
254	265	TATAGATAAGCA	Gata4/6	0.371009	1.07570326227114	+	derivatization:Lama1_chr17_7784|random_deposition_all_bkg_TFBS_full|shuffled_bg_75|fixed_deposition_1
258	271	GATAAGCACACAGG	Foxa2	0.0884745	0.392670207782361	+	derivatization:Lama1_chr17_7784|random_deposition_all_bkg_TFBS_full|shuffled_bg_75|fixed_deposition_1
270	281	GGGTACACCCCC	Klf4	0.0764297	0.275518615993198	+	derivatization:Lama1_chr17_7784|random_deposition_all_bkg_TFBS_full|shuffled_bg_75|fixed_deposition_1
272	283	GTACACCCCCAT	Klf4	0.0179998	0.0648868173518195	+	derivatization:Lama1_chr17_7784|random_deposition_all_bkg_TFBS_full|shuffled_bg_75|fixed_deposition_1
278	289	CCCCATTGTCAT	Sox17	0.174041	0.865293211540324	-	derivatization:Lama1_chr17_7784|random_deposition_all_bkg_TFBS_full|shuffled_bg_75|fixed_deposition_1
279	290	CCCATTGTCATA	Jun_Atf3	0.0477412	0.119239871172225	+	derivatization:Lama1_chr17_7784|random_deposition_all_bkg_TFBS_full|shuffled_bg_75|fixed_deposition_1
286	297	TCATATTGTCTT	Sox17	0.0812342	0.403878406840394	-	derivatization:Lama1_chr17_7784|random_deposition_all_bkg_TFBS_full|shuffled_bg_75|fixed_deposition_1
287	300	CATATTGTCTTAAA	Foxa2	0.0185076	0.0821409913314325	-	derivatization:Lama1_chr17_7784|random_deposition_all_bkg_TFBS_full|shuffled_bg_75|fixed_deposition_1
2	13	GAGTTATTCATG	Jun_Atf3	0.031738	0.0792697927840961	+	derivatization:Lama1_chr17_7784|random_deposition_all_bkg_TFBS_full|shuffled_bg_75|fixed_deposition_2
3	16	AGTTATTCATGCAA	Hnf1b	0.00233231	0.16219457364706	-	derivatization:Lama1_chr17_7784|random_deposition_all_bkg_TFBS_full|shuffled_bg_75|fixed_deposition_2
18	29	AGTGTGGTCAGA	Jun_Atf3	0.035737	0.0892578166464567	+	derivatization:Lama1_chr17_7784|random_deposition_all_bkg_TFBS_full|shuffled_bg_75|fixed_deposition_2
24	35	GTCAGATATAAG	Gata4/6	0.141479	0.203291055956146	+	derivatization:Lama1_chr17_7784|random_deposition_all_bkg_TFBS_full|shuffled_bg_75|fixed_deposition_2
45	58	GATGTTGATTAGAG	Foxa2	0.0300336	0.133296033913188	-	derivatization:Lama1_chr17_7784|random_deposition_all_bkg_TFBS_full|shuffled_bg_75|fixed_deposition_2
47	58	TGTTGATTAGAG	Gata4/6	0.194879	0.28002147098635	+	derivatization:Lama1_chr17_7784|random_deposition_all_bkg_TFBS_full|shuffled_bg_75|fixed_deposition_2
60	71	CTGAGATCCCTT	Gata4/6	0.043971	0.0631818928706572	+	derivatization:Lama1_chr17_7784|random_deposition_all_bkg_TFBS_full|shuffled_bg_75|fixed_deposition_2
77	88	ACATGATCACCC	Gata4/6	0.12591	0.180919972967284	+	derivatization:Lama1_chr17_7784|random_deposition_all_bkg_TFBS_full|shuffled_bg_75|fixed_deposition_2
78	89	CATGATCACCCT	Jun_Atf3	0.0212912	0.0531775478015233	-	derivatization:Lama1_chr17_7784|random_deposition_all_bkg_TFBS_full|shuffled_bg_75|fixed_deposition_2
79	90	ATGATCACCCTA	Klf4	0.0210173	0.0757644921792684	+	derivatization:Lama1_chr17_7784|random_deposition_all_bkg_TFBS_full|shuffled_bg_75|fixed_deposition_2
85	96	ACCCTATCTCTA	Gata4/6	0.285714	0.828398992683566	-	derivatization:Lama1_chr17_7784|random_deposition_all_bkg_TFBS_full|shuffled_bg_75|fixed_deposition_2
91	102	TCTCTACTCATA	Jun_Atf3	0.0372291	0.0929845309262837	+	derivatization:Lama1_chr17_7784|random_deposition_all_bkg_TFBS_full|shuffled_bg_75|fixed_deposition_2
103	114	GAGGATGCACTC	Jun_Atf3	0.0261398	0.0652875584289405	-	derivatization:Lama1_chr17_7784|random_deposition_all_bkg_TFBS_full|shuffled_bg_75|fixed_deposition_2
118	129	TAGGGTGGGTCT	Klf4	0.20516	0.73957374236932	-	derivatization:Lama1_chr17_7784|random_deposition_all_bkg_TFBS_full|shuffled_bg_75|fixed_deposition_2
130	141	AGGGGGGTCATG	Jun_Atf3	0.0920687	0.229953581539514	+	derivatization:Lama1_chr17_7784|random_deposition_all_bkg_TFBS_full|shuffled_bg_75|fixed_deposition_2
139	150	ATGGGCAGAATC	Klf4	0.0341821	0.123221795764488	-	derivatization:Lama1_chr17_7784|random_deposition_all_bkg_TFBS_full|shuffled_bg_75|fixed_deposition_2
148	159	ATCCATTGATAT	Sox17	0.0653423	0.324867408348787	-	derivatization:Lama1_chr17_7784|random_deposition_all_bkg_TFBS_full|shuffled_bg_75|fixed_deposition_2
151	162	CATTGATATTGT	Gata4/6	0.130432	0.187417630959168	+	derivatization:Lama1_chr17_7784|random_deposition_all_bkg_TFBS_full|shuffled_bg_75|fixed_deposition_2
154	165	TGATATTGTGTA	Sox17	0.0330231	0.164183521434704	-	derivatization:Lama1_chr17_7784|random_deposition_all_bkg_TFBS_full|shuffled_bg_75|fixed_deposition_2
158	171	ATTGTGTATAGATA	Foxa2	0.0393167	0.17449656972706	-	derivatization:Lama1_chr17_7784|random_deposition_all_bkg_TFBS_full|shuffled_bg_75|fixed_deposition_2
164	175	TATAGATAAGCA	Gata4/6	0.371009	1.07570326227114	+	derivatization:Lama1_chr17_7784|random_deposition_all_bkg_TFBS_full|shuffled_bg_75|fixed_deposition_2
168	181	GATAAGCACACAGG	Foxa2	0.0884745	0.392670207782361	+	derivatization:Lama1_chr17_7784|random_deposition_all_bkg_TFBS_full|shuffled_bg_75|fixed_deposition_2
185	196	CCCCATTGTCAT	Sox17	0.174041	0.865293211540324	-	derivatization:Lama1_chr17_7784|random_deposition_all_bkg_TFBS_full|shuffled_bg_75|fixed_deposition_2
186	197	CCCATTGTCATA	Jun_Atf3	0.0477412	0.119239871172225	+	derivatization:Lama1_chr17_7784|random_deposition_all_bkg_TFBS_full|shuffled_bg_75|fixed_deposition_2
193	204	TCATATTGTCTT	Sox17	0.0812342	0.403878406840394	-	derivatization:Lama1_chr17_7784|random_deposition_all_bkg_TFBS_full|shuffled_bg_75|fixed_deposition_2
212	223	AGCTGATAATGT	Gata4/6	0.38102	0.547487317131241	+	derivatization:Lama1_chr17_7784|random_deposition_all_bkg_TFBS_full|shuffled_bg_75|fixed_deposition_2
221	234	TGTGTTTGTCCTTG	Foxa2	0.0694316	0.308153431764653	-	derivatization:Lama1_chr17_7784|random_deposition_all_bkg_TFBS_full|shuffled_bg_75|fixed_deposition_2
221	232	TGTGTTTGTCCT	Sox17	0.0109681	0.0545309580701985	-	derivatization:Lama1_chr17_7784|random_deposition_all_bkg_TFBS_full|shuffled_bg_75|fixed_deposition_2
253	264	CAAAGATAACAG	Gata4/6	0.590328	0.848241806066483	+	derivatization:Lama1_chr17_7784|random_deposition_all_bkg_TFBS_full|shuffled_bg_75|fixed_deposition_2
268	279	CCTTGATAAGCT	Gata4/6	0.49302	0.708420022812568	+	derivatization:Lama1_chr17_7784|random_deposition_all_bkg_TFBS_full|shuffled_bg_75|fixed_deposition_2
285	296	CTACATTGTCAA	Sox17	0.0466049	0.231709215613078	-	derivatization:Lama1_chr17_7784|random_deposition_all_bkg_TFBS_full|shuffled_bg_75|fixed_deposition_2
287	300	ACATTGTCAACAAA	Foxa2	0.113843	0.505261453464754	+	derivatization:Lama1_chr17_7784|random_deposition_all_bkg_TFBS_full|shuffled_bg_75|fixed_deposition_2
16	27	GGTTATGTAATG	Jun_Atf3	0.0560663	0.140032893792015	+	derivatization:Lama1_chr17_7784|random_deposition_all_bkg_TFBS_full|shuffled_bg_76|fixed_deposition_1
17	30	GTTATGTAATGTGT	Foxa2	0.0127423	0.0565532621108362	-	derivatization:Lama1_chr17_7784|random_deposition_all_bkg_TFBS_full|shuffled_bg_76|fixed_deposition_1
26	39	TGTGTTTGTCCTTG	Foxa2	0.0694316	0.308153431764653	-	derivatization:Lama1_chr17_7784|random_deposition_all_bkg_TFBS_full|shuffled_bg_76|fixed_deposition_1
26	37	TGTGTTTGTCCT	Sox17	0.0109681	0.0545309580701985	-	derivatization:Lama1_chr17_7784|random_deposition_all_bkg_TFBS_full|shuffled_bg_76|fixed_deposition_1
84	95	CAAAGATAACAG	Gata4/6	0.590328	0.848241806066483	+	derivatization:Lama1_chr17_7784|random_deposition_all_bkg_TFBS_full|shuffled_bg_76|fixed_deposition_1
101	112	ACATGATCACCC	Gata4/6	0.12591	0.180919972967284	+	derivatization:Lama1_chr17_7784|random_deposition_all_bkg_TFBS_full|shuffled_bg_76|fixed_deposition_1
102	113	CATGATCACCCT	Jun_Atf3	0.0212912	0.0531775478015233	-	derivatization:Lama1_chr17_7784|random_deposition_all_bkg_TFBS_full|shuffled_bg_76|fixed_deposition_1
103	114	ATGATCACCCTA	Klf4	0.0210173	0.0757644921792684	+	derivatization:Lama1_chr17_7784|random_deposition_all_bkg_TFBS_full|shuffled_bg_76|fixed_deposition_1
109	120	ACCCTATCTCTA	Gata4/6	0.285714	0.828398992683566	-	derivatization:Lama1_chr17_7784|random_deposition_all_bkg_TFBS_full|shuffled_bg_76|fixed_deposition_1
116	127	CTCTAAATCATT	Jun_Atf3	0.07595	0.189695026843282	+	derivatization:Lama1_chr17_7784|random_deposition_all_bkg_TFBS_full|shuffled_bg_76|fixed_deposition_1
117	130	TCTAAATCATTGAG	Hnf1b	0.00178114	0.123864856260842	-	derivatization:Lama1_chr17_7784|random_deposition_all_bkg_TFBS_full|shuffled_bg_76|fixed_deposition_1
117	128	TCTAAATCATTG	Gata4/6	0.0529986	0.0761536437082353	-	derivatization:Lama1_chr17_7784|random_deposition_all_bkg_TFBS_full|shuffled_bg_76|fixed_deposition_1
118	131	CTAAATCATTGAGC	Hnf1b	0.00138212	0.0961160240830225	+	derivatization:Lama1_chr17_7784|random_deposition_all_bkg_TFBS_full|shuffled_bg_76|fixed_deposition_1
132	145	GATGTTGATTAGAG	Foxa2	0.0300336	0.133296033913188	-	derivatization:Lama1_chr17_7784|random_deposition_all_bkg_TFBS_full|shuffled_bg_76|fixed_deposition_1
134	145	TGTTGATTAGAG	Gata4/6	0.194879	0.28002147098635	+	derivatization:Lama1_chr17_7784|random_deposition_all_bkg_TFBS_full|shuffled_bg_76|fixed_deposition_1
143	154	GAGAAGGTCAGA	Jun_Atf3	0.0268964	0.0671772655692911	+	derivatization:Lama1_chr17_7784|random_deposition_all_bkg_TFBS_full|shuffled_bg_76|fixed_deposition_1
149	160	GTCAGATATAAG	Gata4/6	0.141479	0.203291055956146	+	derivatization:Lama1_chr17_7784|random_deposition_all_bkg_TFBS_full|shuffled_bg_76|fixed_deposition_1
170	181	CCTTGATAAGCT	Gata4/6	0.49302	0.708420022812568	+	derivatization:Lama1_chr17_7784|random_deposition_all_bkg_TFBS_full|shuffled_bg_76|fixed_deposition_1
185	196	CTACATTGTCAA	Sox17	0.0466049	0.231709215613078	-	derivatization:Lama1_chr17_7784|random_deposition_all_bkg_TFBS_full|shuffled_bg_76|fixed_deposition_1
201	212	GGGGGCAGGATA	Klf4	0.0311127	0.11215702853487	-	derivatization:Lama1_chr17_7784|random_deposition_all_bkg_TFBS_full|shuffled_bg_76|fixed_deposition_1
205	216	GCAGGATAGGGA	Gata4/6	0.0699116	0.100455919165273	+	derivatization:Lama1_chr17_7784|random_deposition_all_bkg_TFBS_full|shuffled_bg_76|fixed_deposition_1
211	222	TAGGGAGCTGAT	Klf4	0.0191116	0.0688947043023274	-	derivatization:Lama1_chr17_7784|random_deposition_all_bkg_TFBS_full|shuffled_bg_76|fixed_deposition_1
216	227	AGCTGATAACTA	Gata4/6	0.427052	0.613630659166267	+	derivatization:Lama1_chr17_7784|random_deposition_all_bkg_TFBS_full|shuffled_bg_76|fixed_deposition_1
226	237	TAGGGTGGGTCT	Klf4	0.20516	0.73957374236932	-	derivatization:Lama1_chr17_7784|random_deposition_all_bkg_TFBS_full|shuffled_bg_76|fixed_deposition_1
238	249	ATGCATTGATAT	Sox17	0.0338492	0.168290707224566	-	derivatization:Lama1_chr17_7784|random_deposition_all_bkg_TFBS_full|shuffled_bg_76|fixed_deposition_1
239	252	TGCATTGATATTGT	Foxa2	0.0112993	0.0501488957699138	-	derivatization:Lama1_chr17_7784|random_deposition_all_bkg_TFBS_full|shuffled_bg_76|fixed_deposition_1
241	252	CATTGATATTGT	Gata4/6	0.130432	0.187417630959168	+	derivatization:Lama1_chr17_7784|random_deposition_all_bkg_TFBS_full|shuffled_bg_76|fixed_deposition_1
244	255	TGATATTGTGTA	Sox17	0.0330231	0.164183521434704	-	derivatization:Lama1_chr17_7784|random_deposition_all_bkg_TFBS_full|shuffled_bg_76|fixed_deposition_1
248	261	ATTGTGTATAGATA	Foxa2	0.0393167	0.17449656972706	-	derivatization:Lama1_chr17_7784|random_deposition_all_bkg_TFBS_full|shuffled_bg_76|fixed_deposition_1
254	265	TATAGATAAGCA	Gata4/6	0.371009	1.07570326227114	+	derivatization:Lama1_chr17_7784|random_deposition_all_bkg_TFBS_full|shuffled_bg_76|fixed_deposition_1
258	271	GATAAGCACACAGG	Foxa2	0.0884745	0.392670207782361	+	derivatization:Lama1_chr17_7784|random_deposition_all_bkg_TFBS_full|shuffled_bg_76|fixed_deposition_1
270	281	GGGGTATCCCCC	Gata4/6	0.036345	0.0522240998927483	-	derivatization:Lama1_chr17_7784|random_deposition_all_bkg_TFBS_full|shuffled_bg_76|fixed_deposition_1
278	289	CCCCATTGTCAT	Sox17	0.174041	0.865293211540324	-	derivatization:Lama1_chr17_7784|random_deposition_all_bkg_TFBS_full|shuffled_bg_76|fixed_deposition_1
279	290	CCCATTGTCATA	Jun_Atf3	0.0477412	0.119239871172225	+	derivatization:Lama1_chr17_7784|random_deposition_all_bkg_TFBS_full|shuffled_bg_76|fixed_deposition_1
286	297	TCATATTGTCTT	Sox17	0.0812342	0.403878406840394	-	derivatization:Lama1_chr17_7784|random_deposition_all_bkg_TFBS_full|shuffled_bg_76|fixed_deposition_1
18	29	TTATGTGTCAGA	Jun_Atf3	0.0953113	0.238052397787599	+	derivatization:Lama1_chr17_7784|random_deposition_all_bkg_TFBS_full|shuffled_bg_76|fixed_deposition_2
24	35	GTCAGATATAAG	Gata4/6	0.141479	0.203291055956146	+	derivatization:Lama1_chr17_7784|random_deposition_all_bkg_TFBS_full|shuffled_bg_76|fixed_deposition_2
34	45	AGTTACAAACCG	Jun_Atf3	0.0350386	0.0875134715938254	-	derivatization:Lama1_chr17_7784|random_deposition_all_bkg_TFBS_full|shuffled_bg_76|fixed_deposition_2
45	58	GATGTTGATTAGAG	Foxa2	0.0300336	0.133296033913188	-	derivatization:Lama1_chr17_7784|random_deposition_all_bkg_TFBS_full|shuffled_bg_76|fixed_deposition_2
47	58	TGTTGATTAGAG	Gata4/6	0.194879	0.28002147098635	+	derivatization:Lama1_chr17_7784|random_deposition_all_bkg_TFBS_full|shuffled_bg_76|fixed_deposition_2
70	83	GCAAAATACATGAT	Foxa2	0.0125506	0.055702453359932	+	derivatization:Lama1_chr17_7784|random_deposition_all_bkg_TFBS_full|shuffled_bg_76|fixed_deposition_2
77	88	ACATGATCACCC	Gata4/6	0.12591	0.180919972967284	+	derivatization:Lama1_chr17_7784|random_deposition_all_bkg_TFBS_full|shuffled_bg_76|fixed_deposition_2
78	89	CATGATCACCCT	Jun_Atf3	0.0212912	0.0531775478015233	-	derivatization:Lama1_chr17_7784|random_deposition_all_bkg_TFBS_full|shuffled_bg_76|fixed_deposition_2
79	90	ATGATCACCCTA	Klf4	0.0210173	0.0757644921792684	+	derivatization:Lama1_chr17_7784|random_deposition_all_bkg_TFBS_full|shuffled_bg_76|fixed_deposition_2
85	96	ACCCTATCTCTA	Gata4/6	0.285714	0.828398992683566	-	derivatization:Lama1_chr17_7784|random_deposition_all_bkg_TFBS_full|shuffled_bg_76|fixed_deposition_2
104	117	TTTAAGATGTTACA	Hnf1b	0.000850102	0.0591181838805788	+	derivatization:Lama1_chr17_7784|random_deposition_all_bkg_TFBS_full|shuffled_bg_76|fixed_deposition_2
111	122	TGTTACATAGGG	Jun_Atf3	0.027412	0.0684650437897045	-	derivatization:Lama1_chr17_7784|random_deposition_all_bkg_TFBS_full|shuffled_bg_76|fixed_deposition_2
118	129	TAGGGTGGGTCT	Klf4	0.20516	0.73957374236932	-	derivatization:Lama1_chr17_7784|random_deposition_all_bkg_TFBS_full|shuffled_bg_76|fixed_deposition_2
122	133	GTGGGTCTGCCC	Klf4	0.0201094	0.0724916368434471	-	derivatization:Lama1_chr17_7784|random_deposition_all_bkg_TFBS_full|shuffled_bg_76|fixed_deposition_2
124	135	GGGTCTGCCCCC	Klf4	0.0200591	0.0723103122224626	+	derivatization:Lama1_chr17_7784|random_deposition_all_bkg_TFBS_full|shuffled_bg_76|fixed_deposition_2
143	154	AAGAAGGTCATT	Jun_Atf3	0.0562335	0.140450497590411	+	derivatization:Lama1_chr17_7784|random_deposition_all_bkg_TFBS_full|shuffled_bg_76|fixed_deposition_2
148	159	GGTCATTGATAT	Sox17	0.0246539	0.122573717158566	-	derivatization:Lama1_chr17_7784|random_deposition_all_bkg_TFBS_full|shuffled_bg_76|fixed_deposition_2
151	162	CATTGATATTGT	Gata4/6	0.130432	0.187417630959168	+	derivatization:Lama1_chr17_7784|random_deposition_all_bkg_TFBS_full|shuffled_bg_76|fixed_deposition_2
154	165	TGATATTGTGTA	Sox17	0.0330231	0.164183521434704	-	derivatization:Lama1_chr17_7784|random_deposition_all_bkg_TFBS_full|shuffled_bg_76|fixed_deposition_2
158	171	ATTGTGTATAGATA	Foxa2	0.0393167	0.17449656972706	-	derivatization:Lama1_chr17_7784|random_deposition_all_bkg_TFBS_full|shuffled_bg_76|fixed_deposition_2
164	175	TATAGATAAGCA	Gata4/6	0.371009	1.07570326227114	+	derivatization:Lama1_chr17_7784|random_deposition_all_bkg_TFBS_full|shuffled_bg_76|fixed_deposition_2
168	181	GATAAGCACACAGG	Foxa2	0.0884745	0.392670207782361	+	derivatization:Lama1_chr17_7784|random_deposition_all_bkg_TFBS_full|shuffled_bg_76|fixed_deposition_2
185	196	CCCCATTGTCAT	Sox17	0.174041	0.865293211540324	-	derivatization:Lama1_chr17_7784|random_deposition_all_bkg_TFBS_full|shuffled_bg_76|fixed_deposition_2
186	197	CCCATTGTCATA	Jun_Atf3	0.0477412	0.119239871172225	+	derivatization:Lama1_chr17_7784|random_deposition_all_bkg_TFBS_full|shuffled_bg_76|fixed_deposition_2
193	204	TCATATTGTCTT	Sox17	0.0812342	0.403878406840394	-	derivatization:Lama1_chr17_7784|random_deposition_all_bkg_TFBS_full|shuffled_bg_76|fixed_deposition_2
205	216	GCAGGATAGGGA	Gata4/6	0.0699116	0.100455919165273	+	derivatization:Lama1_chr17_7784|random_deposition_all_bkg_TFBS_full|shuffled_bg_76|fixed_deposition_2
211	222	TAGGGAGCTGTG	Klf4	0.0255281	0.09202530928338	-	derivatization:Lama1_chr17_7784|random_deposition_all_bkg_TFBS_full|shuffled_bg_76|fixed_deposition_2
217	230	GCTGTGTGTTTGTC	Foxa2	0.0175839	0.0780413979917859	-	derivatization:Lama1_chr17_7784|random_deposition_all_bkg_TFBS_full|shuffled_bg_76|fixed_deposition_2
221	234	TGTGTTTGTCCTTG	Foxa2	0.0694316	0.308153431764653	-	derivatization:Lama1_chr17_7784|random_deposition_all_bkg_TFBS_full|shuffled_bg_76|fixed_deposition_2
221	232	TGTGTTTGTCCT	Sox17	0.0109681	0.0545309580701985	-	derivatization:Lama1_chr17_7784|random_deposition_all_bkg_TFBS_full|shuffled_bg_76|fixed_deposition_2
247	260	GCCAGGCAAAGATA	Foxa2	0.0122096	0.054189016823373	+	derivatization:Lama1_chr17_7784|random_deposition_all_bkg_TFBS_full|shuffled_bg_76|fixed_deposition_2
253	264	CAAAGATAACAG	Gata4/6	0.590328	0.848241806066483	+	derivatization:Lama1_chr17_7784|random_deposition_all_bkg_TFBS_full|shuffled_bg_76|fixed_deposition_2
268	279	CCTTGATAAGCT	Gata4/6	0.49302	0.708420022812568	+	derivatization:Lama1_chr17_7784|random_deposition_all_bkg_TFBS_full|shuffled_bg_76|fixed_deposition_2
276	287	AGCTTAACCCTA	Klf4	0.0188123	0.0678157687345212	+	derivatization:Lama1_chr17_7784|random_deposition_all_bkg_TFBS_full|shuffled_bg_76|fixed_deposition_2
285	296	CTACATTGTCAA	Sox17	0.0466049	0.231709215613078	-	derivatization:Lama1_chr17_7784|random_deposition_all_bkg_TFBS_full|shuffled_bg_76|fixed_deposition_2
13	26	CAAAGGTCCACAGT	Foxa2	0.0525489	0.233224120867985	+	derivatization:Lama1_chr17_7784|random_deposition_all_bkg_TFBS_full|shuffled_bg_77|fixed_deposition_1
26	39	TGTGTTTGTCCTTG	Foxa2	0.0694316	0.308153431764653	-	derivatization:Lama1_chr17_7784|random_deposition_all_bkg_TFBS_full|shuffled_bg_77|fixed_deposition_1
26	37	TGTGTTTGTCCT	Sox17	0.0109681	0.0545309580701985	-	derivatization:Lama1_chr17_7784|random_deposition_all_bkg_TFBS_full|shuffled_bg_77|fixed_deposition_1
59	70	GCTGAGCTAAAG	Jun_Atf3	0.0271288	0.067757714868019	-	derivatization:Lama1_chr17_7784|random_deposition_all_bkg_TFBS_full|shuffled_bg_77|fixed_deposition_1
69	80	AGGGGCTTTCGC	Klf4	0.0158039	0.0569708981625585	-	derivatization:Lama1_chr17_7784|random_deposition_all_bkg_TFBS_full|shuffled_bg_77|fixed_deposition_1
84	95	CAAAGATAACAG	Gata4/6	0.590328	0.848241806066483	+	derivatization:Lama1_chr17_7784|random_deposition_all_bkg_TFBS_full|shuffled_bg_77|fixed_deposition_1
101	112	ACATGATCACCC	Gata4/6	0.12591	0.180919972967284	+	derivatization:Lama1_chr17_7784|random_deposition_all_bkg_TFBS_full|shuffled_bg_77|fixed_deposition_1
102	113	CATGATCACCCT	Jun_Atf3	0.0212912	0.0531775478015233	-	derivatization:Lama1_chr17_7784|random_deposition_all_bkg_TFBS_full|shuffled_bg_77|fixed_deposition_1
103	114	ATGATCACCCTA	Klf4	0.0210173	0.0757644921792684	+	derivatization:Lama1_chr17_7784|random_deposition_all_bkg_TFBS_full|shuffled_bg_77|fixed_deposition_1
109	120	ACCCTATCTCTA	Gata4/6	0.285714	0.828398992683566	-	derivatization:Lama1_chr17_7784|random_deposition_all_bkg_TFBS_full|shuffled_bg_77|fixed_deposition_1
132	145	GATGTTGATTAGAG	Foxa2	0.0300336	0.133296033913188	-	derivatization:Lama1_chr17_7784|random_deposition_all_bkg_TFBS_full|shuffled_bg_77|fixed_deposition_1
134	145	TGTTGATTAGAG	Gata4/6	0.194879	0.28002147098635	+	derivatization:Lama1_chr17_7784|random_deposition_all_bkg_TFBS_full|shuffled_bg_77|fixed_deposition_1
143	154	GAGACTGTCAGA	Jun_Atf3	0.022719	0.0567436644483546	+	derivatization:Lama1_chr17_7784|random_deposition_all_bkg_TFBS_full|shuffled_bg_77|fixed_deposition_1
149	160	GTCAGATATAAG	Gata4/6	0.141479	0.203291055956146	+	derivatization:Lama1_chr17_7784|random_deposition_all_bkg_TFBS_full|shuffled_bg_77|fixed_deposition_1
156	167	ATAAGATTCCTC	Gata4/6	0.0490342	0.0704572006867795	+	derivatization:Lama1_chr17_7784|random_deposition_all_bkg_TFBS_full|shuffled_bg_77|fixed_deposition_1
170	181	CCTTGATAAGCT	Gata4/6	0.49302	0.708420022812568	+	derivatization:Lama1_chr17_7784|random_deposition_all_bkg_TFBS_full|shuffled_bg_77|fixed_deposition_1
185	196	CTACATTGTCAA	Sox17	0.0466049	0.231709215613078	-	derivatization:Lama1_chr17_7784|random_deposition_all_bkg_TFBS_full|shuffled_bg_77|fixed_deposition_1
187	200	ACATTGTCAATTTA	Foxa2	0.0188569	0.0836912651795852	+	derivatization:Lama1_chr17_7784|random_deposition_all_bkg_TFBS_full|shuffled_bg_77|fixed_deposition_1
196	209	ATTTAAGAGTTAAA	Hnf1b	0.0010229	0.0711349817921191	-	derivatization:Lama1_chr17_7784|random_deposition_all_bkg_TFBS_full|shuffled_bg_77|fixed_deposition_1
197	210	TTTAAGAGTTAAAA	Hnf1b	0.00177468	0.123415611972664	+	derivatization:Lama1_chr17_7784|random_deposition_all_bkg_TFBS_full|shuffled_bg_77|fixed_deposition_1
226	237	TAGGGTGGGTCT	Klf4	0.20516	0.73957374236932	-	derivatization:Lama1_chr17_7784|random_deposition_all_bkg_TFBS_full|shuffled_bg_77|fixed_deposition_1
231	244	TGGGTCTCAACATT	Foxa2	0.0136469	0.0605680852515143	+	derivatization:Lama1_chr17_7784|random_deposition_all_bkg_TFBS_full|shuffled_bg_77|fixed_deposition_1
239	252	AACATTGATATTGT	Foxa2	0.0236576	0.104997877440754	-	derivatization:Lama1_chr17_7784|random_deposition_all_bkg_TFBS_full|shuffled_bg_77|fixed_deposition_1
241	252	CATTGATATTGT	Gata4/6	0.130432	0.187417630959168	+	derivatization:Lama1_chr17_7784|random_deposition_all_bkg_TFBS_full|shuffled_bg_77|fixed_deposition_1
244	255	TGATATTGTGTA	Sox17	0.0330231	0.164183521434704	-	derivatization:Lama1_chr17_7784|random_deposition_all_bkg_TFBS_full|shuffled_bg_77|fixed_deposition_1
248	261	ATTGTGTATAGATA	Foxa2	0.0393167	0.17449656972706	-	derivatization:Lama1_chr17_7784|random_deposition_all_bkg_TFBS_full|shuffled_bg_77|fixed_deposition_1
254	265	TATAGATAAGCA	Gata4/6	0.371009	1.07570326227114	+	derivatization:Lama1_chr17_7784|random_deposition_all_bkg_TFBS_full|shuffled_bg_77|fixed_deposition_1
258	271	GATAAGCACACAGG	Foxa2	0.0884745	0.392670207782361	+	derivatization:Lama1_chr17_7784|random_deposition_all_bkg_TFBS_full|shuffled_bg_77|fixed_deposition_1
278	289	CCCCATTGTCAT	Sox17	0.174041	0.865293211540324	-	derivatization:Lama1_chr17_7784|random_deposition_all_bkg_TFBS_full|shuffled_bg_77|fixed_deposition_1
279	290	CCCATTGTCATA	Jun_Atf3	0.0477412	0.119239871172225	+	derivatization:Lama1_chr17_7784|random_deposition_all_bkg_TFBS_full|shuffled_bg_77|fixed_deposition_1
286	297	TCATATTGTCTT	Sox17	0.0812342	0.403878406840394	-	derivatization:Lama1_chr17_7784|random_deposition_all_bkg_TFBS_full|shuffled_bg_77|fixed_deposition_1
287	300	CATATTGTCTTTTT	Foxa2	0.0150437	0.0667674053519998	-	derivatization:Lama1_chr17_7784|random_deposition_all_bkg_TFBS_full|shuffled_bg_77|fixed_deposition_1
18	29	GTCCACGTCAGA	Jun_Atf3	0.0626123	0.156382382214874	+	derivatization:Lama1_chr17_7784|random_deposition_all_bkg_TFBS_full|shuffled_bg_77|fixed_deposition_2
24	35	GTCAGATATAAG	Gata4/6	0.141479	0.203291055956146	+	derivatization:Lama1_chr17_7784|random_deposition_all_bkg_TFBS_full|shuffled_bg_77|fixed_deposition_2
45	58	GATGTTGATTAGAG	Foxa2	0.0300336	0.133296033913188	-	derivatization:Lama1_chr17_7784|random_deposition_all_bkg_TFBS_full|shuffled_bg_77|fixed_deposition_2
47	58	TGTTGATTAGAG	Gata4/6	0.194879	0.28002147098635	+	derivatization:Lama1_chr17_7784|random_deposition_all_bkg_TFBS_full|shuffled_bg_77|fixed_deposition_2
59	70	GCTGAGCTAAAG	Jun_Atf3	0.0271288	0.067757714868019	-	derivatization:Lama1_chr17_7784|random_deposition_all_bkg_TFBS_full|shuffled_bg_77|fixed_deposition_2
77	88	ACATGATCACCC	Gata4/6	0.12591	0.180919972967284	+	derivatization:Lama1_chr17_7784|random_deposition_all_bkg_TFBS_full|shuffled_bg_77|fixed_deposition_2
78	89	CATGATCACCCT	Jun_Atf3	0.0212912	0.0531775478015233	-	derivatization:Lama1_chr17_7784|random_deposition_all_bkg_TFBS_full|shuffled_bg_77|fixed_deposition_2
79	90	ATGATCACCCTA	Klf4	0.0210173	0.0757644921792684	+	derivatization:Lama1_chr17_7784|random_deposition_all_bkg_TFBS_full|shuffled_bg_77|fixed_deposition_2
85	96	ACCCTATCTCTA	Gata4/6	0.285714	0.828398992683566	-	derivatization:Lama1_chr17_7784|random_deposition_all_bkg_TFBS_full|shuffled_bg_77|fixed_deposition_2
106	117	AGCAGATACTCA	Gata4/6	0.129529	0.186120111019612	+	derivatization:Lama1_chr17_7784|random_deposition_all_bkg_TFBS_full|shuffled_bg_77|fixed_deposition_2
108	119	CAGATACTCATA	Jun_Atf3	0.0333137	0.0832053089631212	+	derivatization:Lama1_chr17_7784|random_deposition_all_bkg_TFBS_full|shuffled_bg_77|fixed_deposition_2
118	129	TAGGGTGGGTCT	Klf4	0.20516	0.73957374236932	-	derivatization:Lama1_chr17_7784|random_deposition_all_bkg_TFBS_full|shuffled_bg_77|fixed_deposition_2
134	145	TTGACCACCCTC	Klf4	0.044104	0.158988888347906	+	derivatization:Lama1_chr17_7784|random_deposition_all_bkg_TFBS_full|shuffled_bg_77|fixed_deposition_2
148	159	TTTCATTGATAT	Sox17	0.0450354	0.223906010072357	-	derivatization:Lama1_chr17_7784|random_deposition_all_bkg_TFBS_full|shuffled_bg_77|fixed_deposition_2
149	162	TTCATTGATATTGT	Foxa2	0.013665	0.0606484172201704	-	derivatization:Lama1_chr17_7784|random_deposition_all_bkg_TFBS_full|shuffled_bg_77|fixed_deposition_2
151	162	CATTGATATTGT	Gata4/6	0.130432	0.187417630959168	+	derivatization:Lama1_chr17_7784|random_deposition_all_bkg_TFBS_full|shuffled_bg_77|fixed_deposition_2
154	165	TGATATTGTGTA	Sox17	0.0330231	0.164183521434704	-	derivatization:Lama1_chr17_7784|random_deposition_all_bkg_TFBS_full|shuffled_bg_77|fixed_deposition_2
158	171	ATTGTGTATAGATA	Foxa2	0.0393167	0.17449656972706	-	derivatization:Lama1_chr17_7784|random_deposition_all_bkg_TFBS_full|shuffled_bg_77|fixed_deposition_2
164	175	TATAGATAAGCA	Gata4/6	0.371009	1.07570326227114	+	derivatization:Lama1_chr17_7784|random_deposition_all_bkg_TFBS_full|shuffled_bg_77|fixed_deposition_2
168	181	GATAAGCACACAGG	Foxa2	0.0884745	0.392670207782361	+	derivatization:Lama1_chr17_7784|random_deposition_all_bkg_TFBS_full|shuffled_bg_77|fixed_deposition_2
185	196	CCCCATTGTCAT	Sox17	0.174041	0.865293211540324	-	derivatization:Lama1_chr17_7784|random_deposition_all_bkg_TFBS_full|shuffled_bg_77|fixed_deposition_2
186	197	CCCATTGTCATA	Jun_Atf3	0.0477412	0.119239871172225	+	derivatization:Lama1_chr17_7784|random_deposition_all_bkg_TFBS_full|shuffled_bg_77|fixed_deposition_2
193	204	TCATATTGTCTT	Sox17	0.0812342	0.403878406840394	-	derivatization:Lama1_chr17_7784|random_deposition_all_bkg_TFBS_full|shuffled_bg_77|fixed_deposition_2
194	207	CATATTGTCTTTTA	Foxa2	0.0134972	0.0599036821737347	-	derivatization:Lama1_chr17_7784|random_deposition_all_bkg_TFBS_full|shuffled_bg_77|fixed_deposition_2
221	234	TGTGTTTGTCCTTG	Foxa2	0.0694316	0.308153431764653	-	derivatization:Lama1_chr17_7784|random_deposition_all_bkg_TFBS_full|shuffled_bg_77|fixed_deposition_2
221	232	TGTGTTTGTCCT	Sox17	0.0109681	0.0545309580701985	-	derivatization:Lama1_chr17_7784|random_deposition_all_bkg_TFBS_full|shuffled_bg_77|fixed_deposition_2
228	239	GTCCTTGCCCCA	Klf4	0.0269929	0.0973057129576956	+	derivatization:Lama1_chr17_7784|random_deposition_all_bkg_TFBS_full|shuffled_bg_77|fixed_deposition_2
253	264	CAAAGATAACAG	Gata4/6	0.590328	0.848241806066483	+	derivatization:Lama1_chr17_7784|random_deposition_all_bkg_TFBS_full|shuffled_bg_77|fixed_deposition_2
268	279	CCTTGATAAGCT	Gata4/6	0.49302	0.708420022812568	+	derivatization:Lama1_chr17_7784|random_deposition_all_bkg_TFBS_full|shuffled_bg_77|fixed_deposition_2
278	291	CTAAGATCTACATT	Foxa2	0.015983	0.0709362350845213	+	derivatization:Lama1_chr17_7784|random_deposition_all_bkg_TFBS_full|shuffled_bg_77|fixed_deposition_2
278	289	CTAAGATCTACA	Gata4/6	0.0363485	0.0522291290398009	-	derivatization:Lama1_chr17_7784|random_deposition_all_bkg_TFBS_full|shuffled_bg_77|fixed_deposition_2
285	296	CTACATTGTCAA	Sox17	0.0466049	0.231709215613078	-	derivatization:Lama1_chr17_7784|random_deposition_all_bkg_TFBS_full|shuffled_bg_77|fixed_deposition_2
2	15	AAAGTTTAAAGATT	Foxa2	0.013904	0.0617091542648554	-	derivatization:Lama1_chr17_7784|random_deposition_all_bkg_TFBS_full|shuffled_bg_78|fixed_deposition_1
5	18	GTTTAAAGATTTAT	Hnf1b	0.00495715	0.344732402962952	-	derivatization:Lama1_chr17_7784|random_deposition_all_bkg_TFBS_full|shuffled_bg_78|fixed_deposition_1
6	19	TTTAAAGATTTATA	Hnf1b	0.00391631	0.272349829447936	+	derivatization:Lama1_chr17_7784|random_deposition_all_bkg_TFBS_full|shuffled_bg_78|fixed_deposition_1
8	19	TAAAGATTTATA	Gata4/6	0.0415363	0.0596834744909936	+	derivatization:Lama1_chr17_7784|random_deposition_all_bkg_TFBS_full|shuffled_bg_78|fixed_deposition_1
10	23	AAGATTTATACATA	Foxa2	0.0186735	0.0828772937402746	-	derivatization:Lama1_chr17_7784|random_deposition_all_bkg_TFBS_full|shuffled_bg_78|fixed_deposition_1
12	25	GATTTATACATAGG	Foxa2	0.0208339	0.0924656465073771	+	derivatization:Lama1_chr17_7784|random_deposition_all_bkg_TFBS_full|shuffled_bg_78|fixed_deposition_1
21	32	ATAGGTGTGTTT	Klf4	0.0826862	0.29807244285581	-	derivatization:Lama1_chr17_7784|random_deposition_all_bkg_TFBS_full|shuffled_bg_78|fixed_deposition_1
26	39	TGTGTTTGTCCTTG	Foxa2	0.0694316	0.308153431764653	-	derivatization:Lama1_chr17_7784|random_deposition_all_bkg_TFBS_full|shuffled_bg_78|fixed_deposition_1
26	37	TGTGTTTGTCCT	Sox17	0.0109681	0.0545309580701985	-	derivatization:Lama1_chr17_7784|random_deposition_all_bkg_TFBS_full|shuffled_bg_78|fixed_deposition_1
41	54	TGAAGGTATACACA	Foxa2	0.020143	0.089399273184478	+	derivatization:Lama1_chr17_7784|random_deposition_all_bkg_TFBS_full|shuffled_bg_78|fixed_deposition_1
43	56	AAGGTATACACATA	Foxa2	0.0210707	0.0935166194453746	+	derivatization:Lama1_chr17_7784|random_deposition_all_bkg_TFBS_full|shuffled_bg_78|fixed_deposition_1
45	58	GGTATACACATATG	Foxa2	0.0535381	0.2376144182931	+	derivatization:Lama1_chr17_7784|random_deposition_all_bkg_TFBS_full|shuffled_bg_78|fixed_deposition_1
66	77	GGGAGCATAATC	Jun_Atf3	0.0237217	0.0592480384235457	+	derivatization:Lama1_chr17_7784|random_deposition_all_bkg_TFBS_full|shuffled_bg_78|fixed_deposition_1
69	80	AGCATAATCACT	Jun_Atf3	0.0211052	0.0527129885521112	+	derivatization:Lama1_chr17_7784|random_deposition_all_bkg_TFBS_full|shuffled_bg_78|fixed_deposition_1
70	81	GCATAATCACTC	Gata4/6	0.143935	0.206820080287873	-	derivatization:Lama1_chr17_7784|random_deposition_all_bkg_TFBS_full|shuffled_bg_78|fixed_deposition_1
74	87	AATCACTCAACAAA	Foxa2	0.0190393	0.0845007983885833	+	derivatization:Lama1_chr17_7784|random_deposition_all_bkg_TFBS_full|shuffled_bg_78|fixed_deposition_1
74	85	AATCACTCAACA	Jun_Atf3	0.0373354	0.0932500290349531	-	derivatization:Lama1_chr17_7784|random_deposition_all_bkg_TFBS_full|shuffled_bg_78|fixed_deposition_1
80	91	TCAACAAAGATA	Sox17	0.0164344	0.0817081880461403	+	derivatization:Lama1_chr17_7784|random_deposition_all_bkg_TFBS_full|shuffled_bg_78|fixed_deposition_1
84	95	CAAAGATAACAG	Gata4/6	0.590328	0.848241806066483	+	derivatization:Lama1_chr17_7784|random_deposition_all_bkg_TFBS_full|shuffled_bg_78|fixed_deposition_1
94	107	AGAGTTTACATGAT	Foxa2	0.0394186	0.174948825395903	-	derivatization:Lama1_chr17_7784|random_deposition_all_bkg_TFBS_full|shuffled_bg_78|fixed_deposition_1
101	112	ACATGATCACCC	Gata4/6	0.12591	0.180919972967284	+	derivatization:Lama1_chr17_7784|random_deposition_all_bkg_TFBS_full|shuffled_bg_78|fixed_deposition_1
102	113	CATGATCACCCT	Jun_Atf3	0.0212912	0.0531775478015233	-	derivatization:Lama1_chr17_7784|random_deposition_all_bkg_TFBS_full|shuffled_bg_78|fixed_deposition_1
103	114	ATGATCACCCTA	Klf4	0.0210173	0.0757644921792684	+	derivatization:Lama1_chr17_7784|random_deposition_all_bkg_TFBS_full|shuffled_bg_78|fixed_deposition_1
109	120	ACCCTATCTCTA	Gata4/6	0.285714	0.828398992683566	-	derivatization:Lama1_chr17_7784|random_deposition_all_bkg_TFBS_full|shuffled_bg_78|fixed_deposition_1
117	130	TCTAAGTCCACATA	Foxa2	0.113652	0.504413751475068	+	derivatization:Lama1_chr17_7784|random_deposition_all_bkg_TFBS_full|shuffled_bg_78|fixed_deposition_1
132	145	GATGTTGATTAGAG	Foxa2	0.0300336	0.133296033913188	-	derivatization:Lama1_chr17_7784|random_deposition_all_bkg_TFBS_full|shuffled_bg_78|fixed_deposition_1
134	145	TGTTGATTAGAG	Gata4/6	0.194879	0.28002147098635	+	derivatization:Lama1_chr17_7784|random_deposition_all_bkg_TFBS_full|shuffled_bg_78|fixed_deposition_1
143	154	GAGCTTGTCAGA	Jun_Atf3	0.0410456	0.102516737245538	+	derivatization:Lama1_chr17_7784|random_deposition_all_bkg_TFBS_full|shuffled_bg_78|fixed_deposition_1
149	160	GTCAGATATAAG	Gata4/6	0.141479	0.203291055956146	+	derivatization:Lama1_chr17_7784|random_deposition_all_bkg_TFBS_full|shuffled_bg_78|fixed_deposition_1
163	176	GTTAATACCTTGAT	Hnf1b	0.000723066	0.0502837879993161	+	derivatization:Lama1_chr17_7784|random_deposition_all_bkg_TFBS_full|shuffled_bg_78|fixed_deposition_1
170	181	CCTTGATAAGCT	Gata4/6	0.49302	0.708420022812568	+	derivatization:Lama1_chr17_7784|random_deposition_all_bkg_TFBS_full|shuffled_bg_78|fixed_deposition_1
178	189	AGCTATTCTACA	Sox17	0.0141354	0.0702780704684936	-	derivatization:Lama1_chr17_7784|random_deposition_all_bkg_TFBS_full|shuffled_bg_78|fixed_deposition_1
185	196	CTACATTGTCAA	Sox17	0.0466049	0.231709215613078	-	derivatization:Lama1_chr17_7784|random_deposition_all_bkg_TFBS_full|shuffled_bg_78|fixed_deposition_1
187	200	ACATTGTCAACTAT	Foxa2	0.0231573	0.102777430815415	+	derivatization:Lama1_chr17_7784|random_deposition_all_bkg_TFBS_full|shuffled_bg_78|fixed_deposition_1
198	209	TATAACACAATG	Jun_Atf3	0.0225526	0.0563280587542569	-	derivatization:Lama1_chr17_7784|random_deposition_all_bkg_TFBS_full|shuffled_bg_78|fixed_deposition_1
201	212	AACACAATGATG	Sox17	0.0869958	0.432523802854038	+	derivatization:Lama1_chr17_7784|random_deposition_all_bkg_TFBS_full|shuffled_bg_78|fixed_deposition_1
205	216	CAATGATGATCA	Gata4/6	0.0402202	0.0577923715093222	+	derivatization:Lama1_chr17_7784|random_deposition_all_bkg_TFBS_full|shuffled_bg_78|fixed_deposition_1
206	217	AATGATGATCAA	Jun_Atf3	0.0363902	0.0908892688062201	-	derivatization:Lama1_chr17_7784|random_deposition_all_bkg_TFBS_full|shuffled_bg_78|fixed_deposition_1
208	219	TGATGATCAATT	Gata4/6	0.0818265	0.117576428941367	-	derivatization:Lama1_chr17_7784|random_deposition_all_bkg_TFBS_full|shuffled_bg_78|fixed_deposition_1
209	220	GATGATCAATTT	Jun_Atf3	0.0637048	0.159111043397577	-	derivatization:Lama1_chr17_7784|random_deposition_all_bkg_TFBS_full|shuffled_bg_78|fixed_deposition_1
226	237	TAGGGTGGGTCT	Klf4	0.20516	0.73957374236932	-	derivatization:Lama1_chr17_7784|random_deposition_all_bkg_TFBS_full|shuffled_bg_78|fixed_deposition_1
238	249	GTACATTGATAT	Sox17	0.0180587	0.0897838470202035	-	derivatization:Lama1_chr17_7784|random_deposition_all_bkg_TFBS_full|shuffled_bg_78|fixed_deposition_1
239	252	TACATTGATATTGT	Foxa2	0.0177049	0.0785784238595971	-	derivatization:Lama1_chr17_7784|random_deposition_all_bkg_TFBS_full|shuffled_bg_78|fixed_deposition_1
241	252	CATTGATATTGT	Gata4/6	0.130432	0.187417630959168	+	derivatization:Lama1_chr17_7784|random_deposition_all_bkg_TFBS_full|shuffled_bg_78|fixed_deposition_1
244	255	TGATATTGTGTA	Sox17	0.0330231	0.164183521434704	-	derivatization:Lama1_chr17_7784|random_deposition_all_bkg_TFBS_full|shuffled_bg_78|fixed_deposition_1
248	261	ATTGTGTATAGATA	Foxa2	0.0393167	0.17449656972706	-	derivatization:Lama1_chr17_7784|random_deposition_all_bkg_TFBS_full|shuffled_bg_78|fixed_deposition_1
254	265	TATAGATAAGCA	Gata4/6	0.371009	1.07570326227114	+	derivatization:Lama1_chr17_7784|random_deposition_all_bkg_TFBS_full|shuffled_bg_78|fixed_deposition_1
258	271	GATAAGCACACAGG	Foxa2	0.0884745	0.392670207782361	+	derivatization:Lama1_chr17_7784|random_deposition_all_bkg_TFBS_full|shuffled_bg_78|fixed_deposition_1
266	279	CACAGGTAAATTCC	Foxa2	0.0125608	0.0557477233091194	+	derivatization:Lama1_chr17_7784|random_deposition_all_bkg_TFBS_full|shuffled_bg_78|fixed_deposition_1
278	289	CCCCATTGTCAT	Sox17	0.174041	0.865293211540324	-	derivatization:Lama1_chr17_7784|random_deposition_all_bkg_TFBS_full|shuffled_bg_78|fixed_deposition_1
279	290	CCCATTGTCATA	Jun_Atf3	0.0477412	0.119239871172225	+	derivatization:Lama1_chr17_7784|random_deposition_all_bkg_TFBS_full|shuffled_bg_78|fixed_deposition_1
286	297	TCATATTGTCTT	Sox17	0.0812342	0.403878406840394	-	derivatization:Lama1_chr17_7784|random_deposition_all_bkg_TFBS_full|shuffled_bg_78|fixed_deposition_1
2	15	AAAGTTTAAAGATT	Foxa2	0.013904	0.0617091542648554	-	derivatization:Lama1_chr17_7784|random_deposition_all_bkg_TFBS_full|shuffled_bg_78|fixed_deposition_2
5	18	GTTTAAAGATTTAT	Hnf1b	0.00495715	0.344732402962952	-	derivatization:Lama1_chr17_7784|random_deposition_all_bkg_TFBS_full|shuffled_bg_78|fixed_deposition_2
6	19	TTTAAAGATTTATA	Hnf1b	0.00391631	0.272349829447936	+	derivatization:Lama1_chr17_7784|random_deposition_all_bkg_TFBS_full|shuffled_bg_78|fixed_deposition_2
8	19	TAAAGATTTATA	Gata4/6	0.0415363	0.0596834744909936	+	derivatization:Lama1_chr17_7784|random_deposition_all_bkg_TFBS_full|shuffled_bg_78|fixed_deposition_2
10	23	AAGATTTATACATA	Foxa2	0.0186735	0.0828772937402746	-	derivatization:Lama1_chr17_7784|random_deposition_all_bkg_TFBS_full|shuffled_bg_78|fixed_deposition_2
12	25	GATTTATACATAGT	Foxa2	0.0312942	0.138890867045112	+	derivatization:Lama1_chr17_7784|random_deposition_all_bkg_TFBS_full|shuffled_bg_78|fixed_deposition_2
18	29	TACATAGTCAGA	Jun_Atf3	0.0321907	0.0804004700540362	+	derivatization:Lama1_chr17_7784|random_deposition_all_bkg_TFBS_full|shuffled_bg_78|fixed_deposition_2
24	35	GTCAGATATAAG	Gata4/6	0.141479	0.203291055956146	+	derivatization:Lama1_chr17_7784|random_deposition_all_bkg_TFBS_full|shuffled_bg_78|fixed_deposition_2
45	58	GATGTTGATTAGAG	Foxa2	0.0300336	0.133296033913188	-	derivatization:Lama1_chr17_7784|random_deposition_all_bkg_TFBS_full|shuffled_bg_78|fixed_deposition_2
47	58	TGTTGATTAGAG	Gata4/6	0.194879	0.28002147098635	+	derivatization:Lama1_chr17_7784|random_deposition_all_bkg_TFBS_full|shuffled_bg_78|fixed_deposition_2
69	80	AGCATAATACAT	Sox17	0.01178	0.058567544612735	+	derivatization:Lama1_chr17_7784|random_deposition_all_bkg_TFBS_full|shuffled_bg_78|fixed_deposition_2
77	88	ACATGATCACCC	Gata4/6	0.12591	0.180919972967284	+	derivatization:Lama1_chr17_7784|random_deposition_all_bkg_TFBS_full|shuffled_bg_78|fixed_deposition_2
78	89	CATGATCACCCT	Jun_Atf3	0.0212912	0.0531775478015233	-	derivatization:Lama1_chr17_7784|random_deposition_all_bkg_TFBS_full|shuffled_bg_78|fixed_deposition_2
79	90	ATGATCACCCTA	Klf4	0.0210173	0.0757644921792684	+	derivatization:Lama1_chr17_7784|random_deposition_all_bkg_TFBS_full|shuffled_bg_78|fixed_deposition_2
85	96	ACCCTATCTCTA	Gata4/6	0.285714	0.828398992683566	-	derivatization:Lama1_chr17_7784|random_deposition_all_bkg_TFBS_full|shuffled_bg_78|fixed_deposition_2
106	117	AAAACAAAAAAT	Sox17	0.0836028	0.415654560165498	+	derivatization:Lama1_chr17_7784|random_deposition_all_bkg_TFBS_full|shuffled_bg_78|fixed_deposition_2
118	129	TAGGGTGGGTCT	Klf4	0.20516	0.73957374236932	-	derivatization:Lama1_chr17_7784|random_deposition_all_bkg_TFBS_full|shuffled_bg_78|fixed_deposition_2
148	159	TAACATTGATAT	Sox17	0.0118796	0.0590627336996135	-	derivatization:Lama1_chr17_7784|random_deposition_all_bkg_TFBS_full|shuffled_bg_78|fixed_deposition_2
149	162	AACATTGATATTGT	Foxa2	0.0236576	0.104997877440754	-	derivatization:Lama1_chr17_7784|random_deposition_all_bkg_TFBS_full|shuffled_bg_78|fixed_deposition_2
151	162	CATTGATATTGT	Gata4/6	0.130432	0.187417630959168	+	derivatization:Lama1_chr17_7784|random_deposition_all_bkg_TFBS_full|shuffled_bg_78|fixed_deposition_2
154	165	TGATATTGTGTA	Sox17	0.0330231	0.164183521434704	-	derivatization:Lama1_chr17_7784|random_deposition_all_bkg_TFBS_full|shuffled_bg_78|fixed_deposition_2
158	171	ATTGTGTATAGATA	Foxa2	0.0393167	0.17449656972706	-	derivatization:Lama1_chr17_7784|random_deposition_all_bkg_TFBS_full|shuffled_bg_78|fixed_deposition_2
164	175	TATAGATAAGCA	Gata4/6	0.371009	1.07570326227114	+	derivatization:Lama1_chr17_7784|random_deposition_all_bkg_TFBS_full|shuffled_bg_78|fixed_deposition_2
168	181	GATAAGCACACAGG	Foxa2	0.0884745	0.392670207782361	+	derivatization:Lama1_chr17_7784|random_deposition_all_bkg_TFBS_full|shuffled_bg_78|fixed_deposition_2
185	196	CCCCATTGTCAT	Sox17	0.174041	0.865293211540324	-	derivatization:Lama1_chr17_7784|random_deposition_all_bkg_TFBS_full|shuffled_bg_78|fixed_deposition_2
186	197	CCCATTGTCATA	Jun_Atf3	0.0477412	0.119239871172225	+	derivatization:Lama1_chr17_7784|random_deposition_all_bkg_TFBS_full|shuffled_bg_78|fixed_deposition_2
193	204	TCATATTGTCTT	Sox17	0.0812342	0.403878406840394	-	derivatization:Lama1_chr17_7784|random_deposition_all_bkg_TFBS_full|shuffled_bg_78|fixed_deposition_2
205	216	CAATGATGATCA	Gata4/6	0.0402202	0.0577923715093222	+	derivatization:Lama1_chr17_7784|random_deposition_all_bkg_TFBS_full|shuffled_bg_78|fixed_deposition_2
206	217	AATGATGATCAA	Jun_Atf3	0.0363902	0.0908892688062201	-	derivatization:Lama1_chr17_7784|random_deposition_all_bkg_TFBS_full|shuffled_bg_78|fixed_deposition_2
208	219	TGATGATCAATT	Gata4/6	0.0818265	0.117576428941367	-	derivatization:Lama1_chr17_7784|random_deposition_all_bkg_TFBS_full|shuffled_bg_78|fixed_deposition_2
209	220	GATGATCAATTT	Jun_Atf3	0.0637048	0.159111043397577	-	derivatization:Lama1_chr17_7784|random_deposition_all_bkg_TFBS_full|shuffled_bg_78|fixed_deposition_2
221	234	TGTGTTTGTCCTTG	Foxa2	0.0694316	0.308153431764653	-	derivatization:Lama1_chr17_7784|random_deposition_all_bkg_TFBS_full|shuffled_bg_78|fixed_deposition_2
221	232	TGTGTTTGTCCT	Sox17	0.0109681	0.0545309580701985	-	derivatization:Lama1_chr17_7784|random_deposition_all_bkg_TFBS_full|shuffled_bg_78|fixed_deposition_2
235	246	GATGTATCAAAC	Gata4/6	0.0617242	0.0886914510001369	-	derivatization:Lama1_chr17_7784|random_deposition_all_bkg_TFBS_full|shuffled_bg_78|fixed_deposition_2
246	257	CTAGTATCAAAG	Gata4/6	0.0984395	0.141447634651044	-	derivatization:Lama1_chr17_7784|random_deposition_all_bkg_TFBS_full|shuffled_bg_78|fixed_deposition_2
253	264	CAAAGATAACAG	Gata4/6	0.590328	0.848241806066483	+	derivatization:Lama1_chr17_7784|random_deposition_all_bkg_TFBS_full|shuffled_bg_78|fixed_deposition_2
260	271	AACAGATACCTT	Gata4/6	0.166701	0.239532526515918	+	derivatization:Lama1_chr17_7784|random_deposition_all_bkg_TFBS_full|shuffled_bg_78|fixed_deposition_2
268	279	CCTTGATAAGCT	Gata4/6	0.49302	0.708420022812568	+	derivatization:Lama1_chr17_7784|random_deposition_all_bkg_TFBS_full|shuffled_bg_78|fixed_deposition_2
285	296	CTACATTGTCAA	Sox17	0.0466049	0.231709215613078	-	derivatization:Lama1_chr17_7784|random_deposition_all_bkg_TFBS_full|shuffled_bg_78|fixed_deposition_2
20	31	TTAAATTGTGTT	Sox17	0.0391641	0.194715210014229	-	derivatization:Lama1_chr17_7784|random_deposition_all_bkg_TFBS_full|shuffled_bg_79|fixed_deposition_1
26	39	TGTGTTTGTCCTTG	Foxa2	0.0694316	0.308153431764653	-	derivatization:Lama1_chr17_7784|random_deposition_all_bkg_TFBS_full|shuffled_bg_79|fixed_deposition_1
26	37	TGTGTTTGTCCT	Sox17	0.0109681	0.0545309580701985	-	derivatization:Lama1_chr17_7784|random_deposition_all_bkg_TFBS_full|shuffled_bg_79|fixed_deposition_1
32	43	TGTCCTTGTTCA	Sox17	0.0139115	0.0691648893786132	-	derivatization:Lama1_chr17_7784|random_deposition_all_bkg_TFBS_full|shuffled_bg_79|fixed_deposition_1
52	63	AGAGGATAACAG	Gata4/6	0.11126	0.159869400304503	+	derivatization:Lama1_chr17_7784|random_deposition_all_bkg_TFBS_full|shuffled_bg_79|fixed_deposition_1
66	77	AAGGGCCAGGTC	Klf4	0.0176802	0.0637347030602362	-	derivatization:Lama1_chr17_7784|random_deposition_all_bkg_TFBS_full|shuffled_bg_79|fixed_deposition_1
84	95	CAAAGATAACAG	Gata4/6	0.590328	0.848241806066483	+	derivatization:Lama1_chr17_7784|random_deposition_all_bkg_TFBS_full|shuffled_bg_79|fixed_deposition_1
101	112	ACATGATCACCC	Gata4/6	0.12591	0.180919972967284	+	derivatization:Lama1_chr17_7784|random_deposition_all_bkg_TFBS_full|shuffled_bg_79|fixed_deposition_1
102	113	CATGATCACCCT	Jun_Atf3	0.0212912	0.0531775478015233	-	derivatization:Lama1_chr17_7784|random_deposition_all_bkg_TFBS_full|shuffled_bg_79|fixed_deposition_1
103	114	ATGATCACCCTA	Klf4	0.0210173	0.0757644921792684	+	derivatization:Lama1_chr17_7784|random_deposition_all_bkg_TFBS_full|shuffled_bg_79|fixed_deposition_1
109	120	ACCCTATCTCTA	Gata4/6	0.285714	0.828398992683566	-	derivatization:Lama1_chr17_7784|random_deposition_all_bkg_TFBS_full|shuffled_bg_79|fixed_deposition_1
117	130	TCTAATTAATTAAT	Hnf1b	0.00244718	0.170182915966407	+	derivatization:Lama1_chr17_7784|random_deposition_all_bkg_TFBS_full|shuffled_bg_79|fixed_deposition_1
120	133	AATTAATTAATAGA	Hnf1b	0.0035766	0.248725560541298	-	derivatization:Lama1_chr17_7784|random_deposition_all_bkg_TFBS_full|shuffled_bg_79|fixed_deposition_1
121	134	ATTAATTAATAGAT	Hnf1b	0.00287131	0.199677959301525	+	derivatization:Lama1_chr17_7784|random_deposition_all_bkg_TFBS_full|shuffled_bg_79|fixed_deposition_1
132	145	GATGTTGATTAGAG	Foxa2	0.0300336	0.133296033913188	-	derivatization:Lama1_chr17_7784|random_deposition_all_bkg_TFBS_full|shuffled_bg_79|fixed_deposition_1
134	145	TGTTGATTAGAG	Gata4/6	0.194879	0.28002147098635	+	derivatization:Lama1_chr17_7784|random_deposition_all_bkg_TFBS_full|shuffled_bg_79|fixed_deposition_1
143	154	GAGAGAGTCAGA	Jun_Atf3	0.0660327	0.16492527714331	+	derivatization:Lama1_chr17_7784|random_deposition_all_bkg_TFBS_full|shuffled_bg_79|fixed_deposition_1
149	160	GTCAGATATAAG	Gata4/6	0.141479	0.203291055956146	+	derivatization:Lama1_chr17_7784|random_deposition_all_bkg_TFBS_full|shuffled_bg_79|fixed_deposition_1
159	170	AGAACAATGAGC	Sox17	0.313442	1.55836403382894	+	derivatization:Lama1_chr17_7784|random_deposition_all_bkg_TFBS_full|shuffled_bg_79|fixed_deposition_1
170	181	CCTTGATAAGCT	Gata4/6	0.49302	0.708420022812568	+	derivatization:Lama1_chr17_7784|random_deposition_all_bkg_TFBS_full|shuffled_bg_79|fixed_deposition_1
185	196	CTACATTGTCAA	Sox17	0.0466049	0.231709215613078	-	derivatization:Lama1_chr17_7784|random_deposition_all_bkg_TFBS_full|shuffled_bg_79|fixed_deposition_1
196	207	AAGGGTAGATGC	Klf4	0.0196541	0.0708503426101621	-	derivatization:Lama1_chr17_7784|random_deposition_all_bkg_TFBS_full|shuffled_bg_79|fixed_deposition_1
214	227	CTCCAATAAATATA	Foxa2	0.0599309	0.265987137034783	+	derivatization:Lama1_chr17_7784|random_deposition_all_bkg_TFBS_full|shuffled_bg_79|fixed_deposition_1
226	237	TAGGGTGGGTCT	Klf4	0.20516	0.73957374236932	-	derivatization:Lama1_chr17_7784|random_deposition_all_bkg_TFBS_full|shuffled_bg_79|fixed_deposition_1
228	239	GGGTGGGTCTTC	Jun_Atf3	0.0248225	0.061997429938346	+	derivatization:Lama1_chr17_7784|random_deposition_all_bkg_TFBS_full|shuffled_bg_79|fixed_deposition_1
231	242	TGGGTCTTCACA	Jun_Atf3	0.0225644	0.0563575307926605	+	derivatization:Lama1_chr17_7784|random_deposition_all_bkg_TFBS_full|shuffled_bg_79|fixed_deposition_1
238	249	TCACATTGATAT	Sox17	0.0176251	0.0876280840877688	-	derivatization:Lama1_chr17_7784|random_deposition_all_bkg_TFBS_full|shuffled_bg_79|fixed_deposition_1
239	252	CACATTGATATTGT	Foxa2	0.0157499	0.06990168359868	-	derivatization:Lama1_chr17_7784|random_deposition_all_bkg_TFBS_full|shuffled_bg_79|fixed_deposition_1
241	252	CATTGATATTGT	Gata4/6	0.130432	0.187417630959168	+	derivatization:Lama1_chr17_7784|random_deposition_all_bkg_TFBS_full|shuffled_bg_79|fixed_deposition_1
244	255	TGATATTGTGTA	Sox17	0.0330231	0.164183521434704	-	derivatization:Lama1_chr17_7784|random_deposition_all_bkg_TFBS_full|shuffled_bg_79|fixed_deposition_1
248	261	ATTGTGTATAGATA	Foxa2	0.0393167	0.17449656972706	-	derivatization:Lama1_chr17_7784|random_deposition_all_bkg_TFBS_full|shuffled_bg_79|fixed_deposition_1
254	265	TATAGATAAGCA	Gata4/6	0.371009	1.07570326227114	+	derivatization:Lama1_chr17_7784|random_deposition_all_bkg_TFBS_full|shuffled_bg_79|fixed_deposition_1
258	271	GATAAGCACACAGG	Foxa2	0.0884745	0.392670207782361	+	derivatization:Lama1_chr17_7784|random_deposition_all_bkg_TFBS_full|shuffled_bg_79|fixed_deposition_1
271	282	GATCCAGCCCCA	Klf4	0.035326	0.127345398825008	+	derivatization:Lama1_chr17_7784|random_deposition_all_bkg_TFBS_full|shuffled_bg_79|fixed_deposition_1
278	289	CCCCATTGTCAT	Sox17	0.174041	0.865293211540324	-	derivatization:Lama1_chr17_7784|random_deposition_all_bkg_TFBS_full|shuffled_bg_79|fixed_deposition_1
279	290	CCCATTGTCATA	Jun_Atf3	0.0477412	0.119239871172225	+	derivatization:Lama1_chr17_7784|random_deposition_all_bkg_TFBS_full|shuffled_bg_79|fixed_deposition_1
286	297	TCATATTGTCTT	Sox17	0.0812342	0.403878406840394	-	derivatization:Lama1_chr17_7784|random_deposition_all_bkg_TFBS_full|shuffled_bg_79|fixed_deposition_1
287	300	CATATTGTCTTAAC	Foxa2	0.0217448	0.0965084304990239	-	derivatization:Lama1_chr17_7784|random_deposition_all_bkg_TFBS_full|shuffled_bg_79|fixed_deposition_1
18	29	CATTAAGTCAGA	Jun_Atf3	0.161678	0.403811883475553	+	derivatization:Lama1_chr17_7784|random_deposition_all_bkg_TFBS_full|shuffled_bg_79|fixed_deposition_2
24	35	GTCAGATATAAG	Gata4/6	0.141479	0.203291055956146	+	derivatization:Lama1_chr17_7784|random_deposition_all_bkg_TFBS_full|shuffled_bg_79|fixed_deposition_2
45	58	GATGTTGATTAGAG	Foxa2	0.0300336	0.133296033913188	-	derivatization:Lama1_chr17_7784|random_deposition_all_bkg_TFBS_full|shuffled_bg_79|fixed_deposition_2
47	58	TGTTGATTAGAG	Gata4/6	0.194879	0.28002147098635	+	derivatization:Lama1_chr17_7784|random_deposition_all_bkg_TFBS_full|shuffled_bg_79|fixed_deposition_2
77	88	ACATGATCACCC	Gata4/6	0.12591	0.180919972967284	+	derivatization:Lama1_chr17_7784|random_deposition_all_bkg_TFBS_full|shuffled_bg_79|fixed_deposition_2
78	89	CATGATCACCCT	Jun_Atf3	0.0212912	0.0531775478015233	-	derivatization:Lama1_chr17_7784|random_deposition_all_bkg_TFBS_full|shuffled_bg_79|fixed_deposition_2
79	90	ATGATCACCCTA	Klf4	0.0210173	0.0757644921792684	+	derivatization:Lama1_chr17_7784|random_deposition_all_bkg_TFBS_full|shuffled_bg_79|fixed_deposition_2
85	96	ACCCTATCTCTA	Gata4/6	0.285714	0.828398992683566	-	derivatization:Lama1_chr17_7784|random_deposition_all_bkg_TFBS_full|shuffled_bg_79|fixed_deposition_2
90	101	ATCTCTACCCTT	Klf4	0.0277228	0.0999369026367527	+	derivatization:Lama1_chr17_7784|random_deposition_all_bkg_TFBS_full|shuffled_bg_79|fixed_deposition_2
111	122	AGAAAAATAGGG	Sox17	0.0167667	0.0833603098691294	+	derivatization:Lama1_chr17_7784|random_deposition_all_bkg_TFBS_full|shuffled_bg_79|fixed_deposition_2
118	129	TAGGGTGGGTCT	Klf4	0.20516	0.73957374236932	-	derivatization:Lama1_chr17_7784|random_deposition_all_bkg_TFBS_full|shuffled_bg_79|fixed_deposition_2
148	159	AAGCATTGATAT	Sox17	0.0181736	0.0903551043101869	-	derivatization:Lama1_chr17_7784|random_deposition_all_bkg_TFBS_full|shuffled_bg_79|fixed_deposition_2
149	162	AGCATTGATATTGT	Foxa2	0.0150983	0.0670097327270617	-	derivatization:Lama1_chr17_7784|random_deposition_all_bkg_TFBS_full|shuffled_bg_79|fixed_deposition_2
151	162	CATTGATATTGT	Gata4/6	0.130432	0.187417630959168	+	derivatization:Lama1_chr17_7784|random_deposition_all_bkg_TFBS_full|shuffled_bg_79|fixed_deposition_2
154	165	TGATATTGTGTA	Sox17	0.0330231	0.164183521434704	-	derivatization:Lama1_chr17_7784|random_deposition_all_bkg_TFBS_full|shuffled_bg_79|fixed_deposition_2
158	171	ATTGTGTATAGATA	Foxa2	0.0393167	0.17449656972706	-	derivatization:Lama1_chr17_7784|random_deposition_all_bkg_TFBS_full|shuffled_bg_79|fixed_deposition_2
164	175	TATAGATAAGCA	Gata4/6	0.371009	1.07570326227114	+	derivatization:Lama1_chr17_7784|random_deposition_all_bkg_TFBS_full|shuffled_bg_79|fixed_deposition_2
168	181	GATAAGCACACAGG	Foxa2	0.0884745	0.392670207782361	+	derivatization:Lama1_chr17_7784|random_deposition_all_bkg_TFBS_full|shuffled_bg_79|fixed_deposition_2
175	186	ACACAGGTCACC	Jun_Atf3	0.0700064	0.174850110957229	+	derivatization:Lama1_chr17_7784|random_deposition_all_bkg_TFBS_full|shuffled_bg_79|fixed_deposition_2
185	196	CCCCATTGTCAT	Sox17	0.174041	0.865293211540324	-	derivatization:Lama1_chr17_7784|random_deposition_all_bkg_TFBS_full|shuffled_bg_79|fixed_deposition_2
186	197	CCCATTGTCATA	Jun_Atf3	0.0477412	0.119239871172225	+	derivatization:Lama1_chr17_7784|random_deposition_all_bkg_TFBS_full|shuffled_bg_79|fixed_deposition_2
193	204	TCATATTGTCTT	Sox17	0.0812342	0.403878406840394	-	derivatization:Lama1_chr17_7784|random_deposition_all_bkg_TFBS_full|shuffled_bg_79|fixed_deposition_2
194	207	CATATTGTCTTTGC	Foxa2	0.020057	0.0890175853776039	-	derivatization:Lama1_chr17_7784|random_deposition_all_bkg_TFBS_full|shuffled_bg_79|fixed_deposition_2
215	226	TCCAATTGTGTT	Sox17	0.097437	0.484435131106202	-	derivatization:Lama1_chr17_7784|random_deposition_all_bkg_TFBS_full|shuffled_bg_79|fixed_deposition_2
221	234	TGTGTTTGTCCTTG	Foxa2	0.0694316	0.308153431764653	-	derivatization:Lama1_chr17_7784|random_deposition_all_bkg_TFBS_full|shuffled_bg_79|fixed_deposition_2
221	232	TGTGTTTGTCCT	Sox17	0.0109681	0.0545309580701985	-	derivatization:Lama1_chr17_7784|random_deposition_all_bkg_TFBS_full|shuffled_bg_79|fixed_deposition_2
241	252	AAACTATCTACA	Gata4/6	0.116902	0.1679763853532	-	derivatization:Lama1_chr17_7784|random_deposition_all_bkg_TFBS_full|shuffled_bg_79|fixed_deposition_2
243	256	ACTATCTACACAAA	Foxa2	0.0345512	0.153346183172891	+	derivatization:Lama1_chr17_7784|random_deposition_all_bkg_TFBS_full|shuffled_bg_79|fixed_deposition_2
249	260	TACACAAAGATA	Sox17	0.0152929	0.0760329034811626	+	derivatization:Lama1_chr17_7784|random_deposition_all_bkg_TFBS_full|shuffled_bg_79|fixed_deposition_2
253	264	CAAAGATAACAG	Gata4/6	0.590328	0.848241806066483	+	derivatization:Lama1_chr17_7784|random_deposition_all_bkg_TFBS_full|shuffled_bg_79|fixed_deposition_2
260	271	AACAGTACCCTT	Klf4	0.0169584	0.061132712773425	+	derivatization:Lama1_chr17_7784|random_deposition_all_bkg_TFBS_full|shuffled_bg_79|fixed_deposition_2
268	279	CCTTGATAAGCT	Gata4/6	0.49302	0.708420022812568	+	derivatization:Lama1_chr17_7784|random_deposition_all_bkg_TFBS_full|shuffled_bg_79|fixed_deposition_2
285	296	CTACATTGTCAA	Sox17	0.0466049	0.231709215613078	-	derivatization:Lama1_chr17_7784|random_deposition_all_bkg_TFBS_full|shuffled_bg_79|fixed_deposition_2
14	27	CCTGACTAAATGTG	Foxa2	0.011834	0.052522017518002	+	derivatization:Lama1_chr17_7784|random_deposition_all_bkg_TFBS_full|shuffled_bg_7|fixed_deposition_1
14	25	CCTGACTAAATG	Jun_Atf3	0.102629	0.256329307569443	-	derivatization:Lama1_chr17_7784|random_deposition_all_bkg_TFBS_full|shuffled_bg_7|fixed_deposition_1
22	35	AATGTGTGTTTGTC	Foxa2	0.0491641	0.21820159890627	-	derivatization:Lama1_chr17_7784|random_deposition_all_bkg_TFBS_full|shuffled_bg_7|fixed_deposition_1
23	34	ATGTGTGTTTGT	Klf4	0.014437	0.0520434105994632	-	derivatization:Lama1_chr17_7784|random_deposition_all_bkg_TFBS_full|shuffled_bg_7|fixed_deposition_1
26	39	TGTGTTTGTCCTTG	Foxa2	0.0694316	0.308153431764653	-	derivatization:Lama1_chr17_7784|random_deposition_all_bkg_TFBS_full|shuffled_bg_7|fixed_deposition_1
26	37	TGTGTTTGTCCT	Sox17	0.0109681	0.0545309580701985	-	derivatization:Lama1_chr17_7784|random_deposition_all_bkg_TFBS_full|shuffled_bg_7|fixed_deposition_1
49	60	GCAACAATCTTG	Sox17	0.0115707	0.0575269514813729	+	derivatization:Lama1_chr17_7784|random_deposition_all_bkg_TFBS_full|shuffled_bg_7|fixed_deposition_1
50	61	CAACAATCTTGT	Gata4/6	0.0449469	0.0645841627588216	-	derivatization:Lama1_chr17_7784|random_deposition_all_bkg_TFBS_full|shuffled_bg_7|fixed_deposition_1
69	80	TGGTTATCTTTA	Gata4/6	0.399223	1.15750691620331	-	derivatization:Lama1_chr17_7784|random_deposition_all_bkg_TFBS_full|shuffled_bg_7|fixed_deposition_1
77	88	TTTAGATCAAAG	Gata4/6	0.0961665	0.138181562865208	+	derivatization:Lama1_chr17_7784|random_deposition_all_bkg_TFBS_full|shuffled_bg_7|fixed_deposition_1
84	95	CAAAGATAACAG	Gata4/6	0.590328	0.848241806066483	+	derivatization:Lama1_chr17_7784|random_deposition_all_bkg_TFBS_full|shuffled_bg_7|fixed_deposition_1
101	112	ACATGATCACCC	Gata4/6	0.12591	0.180919972967284	+	derivatization:Lama1_chr17_7784|random_deposition_all_bkg_TFBS_full|shuffled_bg_7|fixed_deposition_1
102	113	CATGATCACCCT	Jun_Atf3	0.0212912	0.0531775478015233	-	derivatization:Lama1_chr17_7784|random_deposition_all_bkg_TFBS_full|shuffled_bg_7|fixed_deposition_1
103	114	ATGATCACCCTA	Klf4	0.0210173	0.0757644921792684	+	derivatization:Lama1_chr17_7784|random_deposition_all_bkg_TFBS_full|shuffled_bg_7|fixed_deposition_1
109	120	ACCCTATCTCTA	Gata4/6	0.285714	0.828398992683566	-	derivatization:Lama1_chr17_7784|random_deposition_all_bkg_TFBS_full|shuffled_bg_7|fixed_deposition_1
115	126	TCTCTATCTATT	Gata4/6	0.20045	0.288026436194838	-	derivatization:Lama1_chr17_7784|random_deposition_all_bkg_TFBS_full|shuffled_bg_7|fixed_deposition_1
132	145	GATGTTGATTAGAG	Foxa2	0.0300336	0.133296033913188	-	derivatization:Lama1_chr17_7784|random_deposition_all_bkg_TFBS_full|shuffled_bg_7|fixed_deposition_1
134	145	TGTTGATTAGAG	Gata4/6	0.194879	0.28002147098635	+	derivatization:Lama1_chr17_7784|random_deposition_all_bkg_TFBS_full|shuffled_bg_7|fixed_deposition_1
143	154	GAGGATGTCAGA	Jun_Atf3	0.0574558	0.143503351195553	+	derivatization:Lama1_chr17_7784|random_deposition_all_bkg_TFBS_full|shuffled_bg_7|fixed_deposition_1
149	160	GTCAGATATAAG	Gata4/6	0.141479	0.203291055956146	+	derivatization:Lama1_chr17_7784|random_deposition_all_bkg_TFBS_full|shuffled_bg_7|fixed_deposition_1
170	181	CCTTGATAAGCT	Gata4/6	0.49302	0.708420022812568	+	derivatization:Lama1_chr17_7784|random_deposition_all_bkg_TFBS_full|shuffled_bg_7|fixed_deposition_1
174	185	GATAAGCTCATC	Jun_Atf3	0.0330778	0.0826161179580873	+	derivatization:Lama1_chr17_7784|random_deposition_all_bkg_TFBS_full|shuffled_bg_7|fixed_deposition_1
178	189	AGCTCATCTACA	Gata4/6	0.0704651	0.101251242849154	-	derivatization:Lama1_chr17_7784|random_deposition_all_bkg_TFBS_full|shuffled_bg_7|fixed_deposition_1
185	196	CTACATTGTCAA	Sox17	0.0466049	0.231709215613078	-	derivatization:Lama1_chr17_7784|random_deposition_all_bkg_TFBS_full|shuffled_bg_7|fixed_deposition_1
192	203	GTCAACCTCACC	Jun_Atf3	0.0409108	0.102180056671233	+	derivatization:Lama1_chr17_7784|random_deposition_all_bkg_TFBS_full|shuffled_bg_7|fixed_deposition_1
195	206	AACCTCACCTCA	Klf4	0.0308832	0.111329712421233	+	derivatization:Lama1_chr17_7784|random_deposition_all_bkg_TFBS_full|shuffled_bg_7|fixed_deposition_1
197	208	CCTCACCTCAGC	Jun_Atf3	0.0305247	0.0762394178523126	+	derivatization:Lama1_chr17_7784|random_deposition_all_bkg_TFBS_full|shuffled_bg_7|fixed_deposition_1
216	229	CTTGCCTCAATAGG	Foxa2	0.0117603	0.0521949199439715	+	derivatization:Lama1_chr17_7784|random_deposition_all_bkg_TFBS_full|shuffled_bg_7|fixed_deposition_1
226	237	TAGGGTGGGTCT	Klf4	0.20516	0.73957374236932	-	derivatization:Lama1_chr17_7784|random_deposition_all_bkg_TFBS_full|shuffled_bg_7|fixed_deposition_1
231	244	TGGGTCTCAACATT	Foxa2	0.0136469	0.0605680852515143	+	derivatization:Lama1_chr17_7784|random_deposition_all_bkg_TFBS_full|shuffled_bg_7|fixed_deposition_1
239	252	AACATTGATATTGT	Foxa2	0.0236576	0.104997877440754	-	derivatization:Lama1_chr17_7784|random_deposition_all_bkg_TFBS_full|shuffled_bg_7|fixed_deposition_1
241	252	CATTGATATTGT	Gata4/6	0.130432	0.187417630959168	+	derivatization:Lama1_chr17_7784|random_deposition_all_bkg_TFBS_full|shuffled_bg_7|fixed_deposition_1
244	255	TGATATTGTGTA	Sox17	0.0330231	0.164183521434704	-	derivatization:Lama1_chr17_7784|random_deposition_all_bkg_TFBS_full|shuffled_bg_7|fixed_deposition_1
248	261	ATTGTGTATAGATA	Foxa2	0.0393167	0.17449656972706	-	derivatization:Lama1_chr17_7784|random_deposition_all_bkg_TFBS_full|shuffled_bg_7|fixed_deposition_1
254	265	TATAGATAAGCA	Gata4/6	0.371009	1.07570326227114	+	derivatization:Lama1_chr17_7784|random_deposition_all_bkg_TFBS_full|shuffled_bg_7|fixed_deposition_1
258	271	GATAAGCACACAGG	Foxa2	0.0884745	0.392670207782361	+	derivatization:Lama1_chr17_7784|random_deposition_all_bkg_TFBS_full|shuffled_bg_7|fixed_deposition_1
267	278	ACAGGATCTCCC	Gata4/6	0.0377308	0.0542153547457232	-	derivatization:Lama1_chr17_7784|random_deposition_all_bkg_TFBS_full|shuffled_bg_7|fixed_deposition_1
278	289	CCCCATTGTCAT	Sox17	0.174041	0.865293211540324	-	derivatization:Lama1_chr17_7784|random_deposition_all_bkg_TFBS_full|shuffled_bg_7|fixed_deposition_1
279	290	CCCATTGTCATA	Jun_Atf3	0.0477412	0.119239871172225	+	derivatization:Lama1_chr17_7784|random_deposition_all_bkg_TFBS_full|shuffled_bg_7|fixed_deposition_1
286	297	TCATATTGTCTT	Sox17	0.0812342	0.403878406840394	-	derivatization:Lama1_chr17_7784|random_deposition_all_bkg_TFBS_full|shuffled_bg_7|fixed_deposition_1
287	300	CATATTGTCTTTAA	Foxa2	0.0156164	0.0693091798519626	-	derivatization:Lama1_chr17_7784|random_deposition_all_bkg_TFBS_full|shuffled_bg_7|fixed_deposition_1
14	25	CCTGACTAAAGT	Jun_Atf3	0.0733924	0.183307087400828	-	derivatization:Lama1_chr17_7784|random_deposition_all_bkg_TFBS_full|shuffled_bg_7|fixed_deposition_2
18	29	ACTAAAGTCAGA	Jun_Atf3	0.0432437	0.108006778568833	+	derivatization:Lama1_chr17_7784|random_deposition_all_bkg_TFBS_full|shuffled_bg_7|fixed_deposition_2
24	35	GTCAGATATAAG	Gata4/6	0.141479	0.203291055956146	+	derivatization:Lama1_chr17_7784|random_deposition_all_bkg_TFBS_full|shuffled_bg_7|fixed_deposition_2
42	53	GGTGATGTTGAT	Jun_Atf3	0.0415809	0.103853718784303	-	derivatization:Lama1_chr17_7784|random_deposition_all_bkg_TFBS_full|shuffled_bg_7|fixed_deposition_2
45	58	GATGTTGATTAGAG	Foxa2	0.0300336	0.133296033913188	-	derivatization:Lama1_chr17_7784|random_deposition_all_bkg_TFBS_full|shuffled_bg_7|fixed_deposition_2
47	58	TGTTGATTAGAG	Gata4/6	0.194879	0.28002147098635	+	derivatization:Lama1_chr17_7784|random_deposition_all_bkg_TFBS_full|shuffled_bg_7|fixed_deposition_2
68	79	GTGGTTATCACA	Jun_Atf3	0.0299495	0.0748027808616575	+	derivatization:Lama1_chr17_7784|random_deposition_all_bkg_TFBS_full|shuffled_bg_7|fixed_deposition_2
69	80	TGGTTATCACAT	Gata4/6	0.558782	0.802913385232348	-	derivatization:Lama1_chr17_7784|random_deposition_all_bkg_TFBS_full|shuffled_bg_7|fixed_deposition_2
77	88	ACATGATCACCC	Gata4/6	0.12591	0.180919972967284	+	derivatization:Lama1_chr17_7784|random_deposition_all_bkg_TFBS_full|shuffled_bg_7|fixed_deposition_2
78	89	CATGATCACCCT	Jun_Atf3	0.0212912	0.0531775478015233	-	derivatization:Lama1_chr17_7784|random_deposition_all_bkg_TFBS_full|shuffled_bg_7|fixed_deposition_2
79	90	ATGATCACCCTA	Klf4	0.0210173	0.0757644921792684	+	derivatization:Lama1_chr17_7784|random_deposition_all_bkg_TFBS_full|shuffled_bg_7|fixed_deposition_2
85	96	ACCCTATCTCTA	Gata4/6	0.285714	0.828398992683566	-	derivatization:Lama1_chr17_7784|random_deposition_all_bkg_TFBS_full|shuffled_bg_7|fixed_deposition_2
91	104	TCTCTACAAATGTA	Foxa2	0.0135532	0.0601522230712341	+	derivatization:Lama1_chr17_7784|random_deposition_all_bkg_TFBS_full|shuffled_bg_7|fixed_deposition_2
103	114	TACAGATCAGCA	Gata4/6	0.210181	0.302008901900062	+	derivatization:Lama1_chr17_7784|random_deposition_all_bkg_TFBS_full|shuffled_bg_7|fixed_deposition_2
118	129	TAGGGTGGGTCT	Klf4	0.20516	0.73957374236932	-	derivatization:Lama1_chr17_7784|random_deposition_all_bkg_TFBS_full|shuffled_bg_7|fixed_deposition_2
142	153	AGCTGATAACAT	Gata4/6	0.592299	0.851073934306643	+	derivatization:Lama1_chr17_7784|random_deposition_all_bkg_TFBS_full|shuffled_bg_7|fixed_deposition_2
143	154	GCTGATAACATT	Jun_Atf3	0.0220885	0.0551689084980625	-	derivatization:Lama1_chr17_7784|random_deposition_all_bkg_TFBS_full|shuffled_bg_7|fixed_deposition_2
147	158	ATAACATTGATA	Sox17	0.0119687	0.0595057191176945	+	derivatization:Lama1_chr17_7784|random_deposition_all_bkg_TFBS_full|shuffled_bg_7|fixed_deposition_2
148	159	TAACATTGATAT	Sox17	0.0118796	0.0590627336996135	-	derivatization:Lama1_chr17_7784|random_deposition_all_bkg_TFBS_full|shuffled_bg_7|fixed_deposition_2
149	162	AACATTGATATTGT	Foxa2	0.0236576	0.104997877440754	-	derivatization:Lama1_chr17_7784|random_deposition_all_bkg_TFBS_full|shuffled_bg_7|fixed_deposition_2
151	162	CATTGATATTGT	Gata4/6	0.130432	0.187417630959168	+	derivatization:Lama1_chr17_7784|random_deposition_all_bkg_TFBS_full|shuffled_bg_7|fixed_deposition_2
154	165	TGATATTGTGTA	Sox17	0.0330231	0.164183521434704	-	derivatization:Lama1_chr17_7784|random_deposition_all_bkg_TFBS_full|shuffled_bg_7|fixed_deposition_2
158	171	ATTGTGTATAGATA	Foxa2	0.0393167	0.17449656972706	-	derivatization:Lama1_chr17_7784|random_deposition_all_bkg_TFBS_full|shuffled_bg_7|fixed_deposition_2
164	175	TATAGATAAGCA	Gata4/6	0.371009	1.07570326227114	+	derivatization:Lama1_chr17_7784|random_deposition_all_bkg_TFBS_full|shuffled_bg_7|fixed_deposition_2
168	181	GATAAGCACACAGG	Foxa2	0.0884745	0.392670207782361	+	derivatization:Lama1_chr17_7784|random_deposition_all_bkg_TFBS_full|shuffled_bg_7|fixed_deposition_2
185	196	CCCCATTGTCAT	Sox17	0.174041	0.865293211540324	-	derivatization:Lama1_chr17_7784|random_deposition_all_bkg_TFBS_full|shuffled_bg_7|fixed_deposition_2
186	197	CCCATTGTCATA	Jun_Atf3	0.0477412	0.119239871172225	+	derivatization:Lama1_chr17_7784|random_deposition_all_bkg_TFBS_full|shuffled_bg_7|fixed_deposition_2
193	204	TCATATTGTCTT	Sox17	0.0812342	0.403878406840394	-	derivatization:Lama1_chr17_7784|random_deposition_all_bkg_TFBS_full|shuffled_bg_7|fixed_deposition_2
221	234	TGTGTTTGTCCTTG	Foxa2	0.0694316	0.308153431764653	-	derivatization:Lama1_chr17_7784|random_deposition_all_bkg_TFBS_full|shuffled_bg_7|fixed_deposition_2
221	232	TGTGTTTGTCCT	Sox17	0.0109681	0.0545309580701985	-	derivatization:Lama1_chr17_7784|random_deposition_all_bkg_TFBS_full|shuffled_bg_7|fixed_deposition_2
234	245	GGAACAATGAAG	Sox17	0.241287	1.19962539363098	+	derivatization:Lama1_chr17_7784|random_deposition_all_bkg_TFBS_full|shuffled_bg_7|fixed_deposition_2
239	250	AATGAAGACAAA	Jun_Atf3	0.0240219	0.0599978270615753	-	derivatization:Lama1_chr17_7784|random_deposition_all_bkg_TFBS_full|shuffled_bg_7|fixed_deposition_2
242	253	GAAGACAAACCC	Jun_Atf3	0.0242378	0.0605370654591456	-	derivatization:Lama1_chr17_7784|random_deposition_all_bkg_TFBS_full|shuffled_bg_7|fixed_deposition_2
243	254	AAGACAAACCCA	Sox17	0.0117849	0.0585919063248405	+	derivatization:Lama1_chr17_7784|random_deposition_all_bkg_TFBS_full|shuffled_bg_7|fixed_deposition_2
244	255	AGACAAACCCAA	Klf4	0.0640025	0.230720259533985	+	derivatization:Lama1_chr17_7784|random_deposition_all_bkg_TFBS_full|shuffled_bg_7|fixed_deposition_2
253	264	CAAAGATAACAG	Gata4/6	0.590328	0.848241806066483	+	derivatization:Lama1_chr17_7784|random_deposition_all_bkg_TFBS_full|shuffled_bg_7|fixed_deposition_2
268	279	CCTTGATAAGCT	Gata4/6	0.49302	0.708420022812568	+	derivatization:Lama1_chr17_7784|random_deposition_all_bkg_TFBS_full|shuffled_bg_7|fixed_deposition_2
285	296	CTACATTGTCAA	Sox17	0.0466049	0.231709215613078	-	derivatization:Lama1_chr17_7784|random_deposition_all_bkg_TFBS_full|shuffled_bg_7|fixed_deposition_2
287	300	ACATTGTCAATTAA	Foxa2	0.0145541	0.0645944477910049	+	derivatization:Lama1_chr17_7784|random_deposition_all_bkg_TFBS_full|shuffled_bg_7|fixed_deposition_2
16	27	CCACATGCCCTG	Klf4	0.0383905	0.138392502224748	+	derivatization:Lama1_chr17_7784|random_deposition_all_bkg_TFBS_full|shuffled_bg_80|fixed_deposition_1
26	39	TGTGTTTGTCCTTG	Foxa2	0.0694316	0.308153431764653	-	derivatization:Lama1_chr17_7784|random_deposition_all_bkg_TFBS_full|shuffled_bg_80|fixed_deposition_1
26	37	TGTGTTTGTCCT	Sox17	0.0109681	0.0545309580701985	-	derivatization:Lama1_chr17_7784|random_deposition_all_bkg_TFBS_full|shuffled_bg_80|fixed_deposition_1
43	54	GACCAAGTAACG	Jun_Atf3	0.0206816	0.0516549923260307	+	derivatization:Lama1_chr17_7784|random_deposition_all_bkg_TFBS_full|shuffled_bg_80|fixed_deposition_1
48	59	AGTAACGTAAAC	Jun_Atf3	0.0230991	0.0576930137532017	-	derivatization:Lama1_chr17_7784|random_deposition_all_bkg_TFBS_full|shuffled_bg_80|fixed_deposition_1
49	62	GTAACGTAAACTCG	Foxa2	0.0232528	0.103201281810258	+	derivatization:Lama1_chr17_7784|random_deposition_all_bkg_TFBS_full|shuffled_bg_80|fixed_deposition_1
62	73	GGGAGATGACAG	Gata4/6	0.0794121	0.114107179614608	+	derivatization:Lama1_chr17_7784|random_deposition_all_bkg_TFBS_full|shuffled_bg_80|fixed_deposition_1
66	77	GATGACAGGACG	Jun_Atf3	0.125142	0.312558460160922	-	derivatization:Lama1_chr17_7784|random_deposition_all_bkg_TFBS_full|shuffled_bg_80|fixed_deposition_1
71	82	CAGGACGAAACA	Jun_Atf3	0.0332689	0.0830934151224026	-	derivatization:Lama1_chr17_7784|random_deposition_all_bkg_TFBS_full|shuffled_bg_80|fixed_deposition_1
84	95	CAAAGATAACAG	Gata4/6	0.590328	0.848241806066483	+	derivatization:Lama1_chr17_7784|random_deposition_all_bkg_TFBS_full|shuffled_bg_80|fixed_deposition_1
101	112	ACATGATCACCC	Gata4/6	0.12591	0.180919972967284	+	derivatization:Lama1_chr17_7784|random_deposition_all_bkg_TFBS_full|shuffled_bg_80|fixed_deposition_1
102	113	CATGATCACCCT	Jun_Atf3	0.0212912	0.0531775478015233	-	derivatization:Lama1_chr17_7784|random_deposition_all_bkg_TFBS_full|shuffled_bg_80|fixed_deposition_1
103	114	ATGATCACCCTA	Klf4	0.0210173	0.0757644921792684	+	derivatization:Lama1_chr17_7784|random_deposition_all_bkg_TFBS_full|shuffled_bg_80|fixed_deposition_1
109	120	ACCCTATCTCTA	Gata4/6	0.285714	0.828398992683566	-	derivatization:Lama1_chr17_7784|random_deposition_all_bkg_TFBS_full|shuffled_bg_80|fixed_deposition_1
117	130	TCTAATAACGAATC	Hnf1b	0.000770772	0.0536013805708038	+	derivatization:Lama1_chr17_7784|random_deposition_all_bkg_TFBS_full|shuffled_bg_80|fixed_deposition_1
120	131	AATAACGAATCT	Jun_Atf3	0.0213844	0.053410326952304	-	derivatization:Lama1_chr17_7784|random_deposition_all_bkg_TFBS_full|shuffled_bg_80|fixed_deposition_1
123	134	AACGAATCTGAT	Gata4/6	0.0638296	0.0917166984871143	-	derivatization:Lama1_chr17_7784|random_deposition_all_bkg_TFBS_full|shuffled_bg_80|fixed_deposition_1
132	145	GATGTTGATTAGAG	Foxa2	0.0300336	0.133296033913188	-	derivatization:Lama1_chr17_7784|random_deposition_all_bkg_TFBS_full|shuffled_bg_80|fixed_deposition_1
134	145	TGTTGATTAGAG	Gata4/6	0.194879	0.28002147098635	+	derivatization:Lama1_chr17_7784|random_deposition_all_bkg_TFBS_full|shuffled_bg_80|fixed_deposition_1
143	154	GAGCAAGTCAGA	Jun_Atf3	0.0723267	0.180645362712127	+	derivatization:Lama1_chr17_7784|random_deposition_all_bkg_TFBS_full|shuffled_bg_80|fixed_deposition_1
149	160	GTCAGATATAAG	Gata4/6	0.141479	0.203291055956146	+	derivatization:Lama1_chr17_7784|random_deposition_all_bkg_TFBS_full|shuffled_bg_80|fixed_deposition_1
161	172	TTGAGATAGCCT	Gata4/6	0.298219	0.428510629960531	+	derivatization:Lama1_chr17_7784|random_deposition_all_bkg_TFBS_full|shuffled_bg_80|fixed_deposition_1
170	181	CCTTGATAAGCT	Gata4/6	0.49302	0.708420022812568	+	derivatization:Lama1_chr17_7784|random_deposition_all_bkg_TFBS_full|shuffled_bg_80|fixed_deposition_1
185	196	CTACATTGTCAA	Sox17	0.0466049	0.231709215613078	-	derivatization:Lama1_chr17_7784|random_deposition_all_bkg_TFBS_full|shuffled_bg_80|fixed_deposition_1
192	205	GTCAAGGAGTCACT	Hnf1b	0.000897408	0.0624079594682785	+	derivatization:Lama1_chr17_7784|random_deposition_all_bkg_TFBS_full|shuffled_bg_80|fixed_deposition_1
194	205	CAAGGAGTCACT	Jun_Atf3	0.18031	0.450347732588706	+	derivatization:Lama1_chr17_7784|random_deposition_all_bkg_TFBS_full|shuffled_bg_80|fixed_deposition_1
219	230	CCAAGAATAGGG	Sox17	0.0133784	0.066514434537098	+	derivatization:Lama1_chr17_7784|random_deposition_all_bkg_TFBS_full|shuffled_bg_80|fixed_deposition_1
226	237	TAGGGTGGGTCT	Klf4	0.20516	0.73957374236932	-	derivatization:Lama1_chr17_7784|random_deposition_all_bkg_TFBS_full|shuffled_bg_80|fixed_deposition_1
230	241	GTGGGTCTGACC	Klf4	0.0226494	0.0816479894736775	-	derivatization:Lama1_chr17_7784|random_deposition_all_bkg_TFBS_full|shuffled_bg_80|fixed_deposition_1
238	249	GACCATTGATAT	Sox17	0.0302826	0.150558363878575	-	derivatization:Lama1_chr17_7784|random_deposition_all_bkg_TFBS_full|shuffled_bg_80|fixed_deposition_1
239	252	ACCATTGATATTGT	Foxa2	0.0144655	0.0642012205853183	-	derivatization:Lama1_chr17_7784|random_deposition_all_bkg_TFBS_full|shuffled_bg_80|fixed_deposition_1
241	252	CATTGATATTGT	Gata4/6	0.130432	0.187417630959168	+	derivatization:Lama1_chr17_7784|random_deposition_all_bkg_TFBS_full|shuffled_bg_80|fixed_deposition_1
244	255	TGATATTGTGTA	Sox17	0.0330231	0.164183521434704	-	derivatization:Lama1_chr17_7784|random_deposition_all_bkg_TFBS_full|shuffled_bg_80|fixed_deposition_1
248	261	ATTGTGTATAGATA	Foxa2	0.0393167	0.17449656972706	-	derivatization:Lama1_chr17_7784|random_deposition_all_bkg_TFBS_full|shuffled_bg_80|fixed_deposition_1
254	265	TATAGATAAGCA	Gata4/6	0.371009	1.07570326227114	+	derivatization:Lama1_chr17_7784|random_deposition_all_bkg_TFBS_full|shuffled_bg_80|fixed_deposition_1
258	271	GATAAGCACACAGG	Foxa2	0.0884745	0.392670207782361	+	derivatization:Lama1_chr17_7784|random_deposition_all_bkg_TFBS_full|shuffled_bg_80|fixed_deposition_1
270	281	GGCCGATACCCC	Gata4/6	0.150519	0.216280624343282	+	derivatization:Lama1_chr17_7784|random_deposition_all_bkg_TFBS_full|shuffled_bg_80|fixed_deposition_1
278	289	CCCCATTGTCAT	Sox17	0.174041	0.865293211540324	-	derivatization:Lama1_chr17_7784|random_deposition_all_bkg_TFBS_full|shuffled_bg_80|fixed_deposition_1
279	290	CCCATTGTCATA	Jun_Atf3	0.0477412	0.119239871172225	+	derivatization:Lama1_chr17_7784|random_deposition_all_bkg_TFBS_full|shuffled_bg_80|fixed_deposition_1
286	297	TCATATTGTCTT	Sox17	0.0812342	0.403878406840394	-	derivatization:Lama1_chr17_7784|random_deposition_all_bkg_TFBS_full|shuffled_bg_80|fixed_deposition_1
18	29	ACATGCGTCAGA	Jun_Atf3	0.150535	0.375980788227169	+	derivatization:Lama1_chr17_7784|random_deposition_all_bkg_TFBS_full|shuffled_bg_80|fixed_deposition_2
24	35	GTCAGATATAAG	Gata4/6	0.141479	0.203291055956146	+	derivatization:Lama1_chr17_7784|random_deposition_all_bkg_TFBS_full|shuffled_bg_80|fixed_deposition_2
45	58	GATGTTGATTAGAG	Foxa2	0.0300336	0.133296033913188	-	derivatization:Lama1_chr17_7784|random_deposition_all_bkg_TFBS_full|shuffled_bg_80|fixed_deposition_2
47	58	TGTTGATTAGAG	Gata4/6	0.194879	0.28002147098635	+	derivatization:Lama1_chr17_7784|random_deposition_all_bkg_TFBS_full|shuffled_bg_80|fixed_deposition_2
62	73	GGGAGATGACAG	Gata4/6	0.0794121	0.114107179614608	+	derivatization:Lama1_chr17_7784|random_deposition_all_bkg_TFBS_full|shuffled_bg_80|fixed_deposition_2
66	77	GATGACAGGACA	Jun_Atf3	0.119778	0.299161170839166	-	derivatization:Lama1_chr17_7784|random_deposition_all_bkg_TFBS_full|shuffled_bg_80|fixed_deposition_2
77	88	ACATGATCACCC	Gata4/6	0.12591	0.180919972967284	+	derivatization:Lama1_chr17_7784|random_deposition_all_bkg_TFBS_full|shuffled_bg_80|fixed_deposition_2
78	89	CATGATCACCCT	Jun_Atf3	0.0212912	0.0531775478015233	-	derivatization:Lama1_chr17_7784|random_deposition_all_bkg_TFBS_full|shuffled_bg_80|fixed_deposition_2
79	90	ATGATCACCCTA	Klf4	0.0210173	0.0757644921792684	+	derivatization:Lama1_chr17_7784|random_deposition_all_bkg_TFBS_full|shuffled_bg_80|fixed_deposition_2
85	96	ACCCTATCTCTA	Gata4/6	0.285714	0.828398992683566	-	derivatization:Lama1_chr17_7784|random_deposition_all_bkg_TFBS_full|shuffled_bg_80|fixed_deposition_2
95	108	TATGTAGAAATAGG	Foxa2	0.0125093	0.0555191544480262	-	derivatization:Lama1_chr17_7784|random_deposition_all_bkg_TFBS_full|shuffled_bg_80|fixed_deposition_2
118	129	TAGGGTGGGTCT	Klf4	0.20516	0.73957374236932	-	derivatization:Lama1_chr17_7784|random_deposition_all_bkg_TFBS_full|shuffled_bg_80|fixed_deposition_2
140	153	GGTGAGCAAATCAT	Foxa2	0.0263702	0.117037020986413	+	derivatization:Lama1_chr17_7784|random_deposition_all_bkg_TFBS_full|shuffled_bg_80|fixed_deposition_2
140	151	GGTGAGCAAATC	Jun_Atf3	0.0588298	0.146935095328307	-	derivatization:Lama1_chr17_7784|random_deposition_all_bkg_TFBS_full|shuffled_bg_80|fixed_deposition_2
143	154	GAGCAAATCATT	Jun_Atf3	0.0577618	0.144267626089747	+	derivatization:Lama1_chr17_7784|random_deposition_all_bkg_TFBS_full|shuffled_bg_80|fixed_deposition_2
144	157	AGCAAATCATTGAT	Hnf1b	0.00800414	0.55662758154421	-	derivatization:Lama1_chr17_7784|random_deposition_all_bkg_TFBS_full|shuffled_bg_80|fixed_deposition_2
144	155	AGCAAATCATTG	Gata4/6	0.0694772	0.0998317301710952	-	derivatization:Lama1_chr17_7784|random_deposition_all_bkg_TFBS_full|shuffled_bg_80|fixed_deposition_2
145	158	GCAAATCATTGATA	Hnf1b	0.00291535	0.202740609216594	+	derivatization:Lama1_chr17_7784|random_deposition_all_bkg_TFBS_full|shuffled_bg_80|fixed_deposition_2
148	159	AATCATTGATAT	Sox17	0.0228621	0.113665285372734	-	derivatization:Lama1_chr17_7784|random_deposition_all_bkg_TFBS_full|shuffled_bg_80|fixed_deposition_2
149	162	ATCATTGATATTGT	Foxa2	0.0182594	0.0810394225678726	-	derivatization:Lama1_chr17_7784|random_deposition_all_bkg_TFBS_full|shuffled_bg_80|fixed_deposition_2
151	162	CATTGATATTGT	Gata4/6	0.130432	0.187417630959168	+	derivatization:Lama1_chr17_7784|random_deposition_all_bkg_TFBS_full|shuffled_bg_80|fixed_deposition_2
154	165	TGATATTGTGTA	Sox17	0.0330231	0.164183521434704	-	derivatization:Lama1_chr17_7784|random_deposition_all_bkg_TFBS_full|shuffled_bg_80|fixed_deposition_2
158	171	ATTGTGTATAGATA	Foxa2	0.0393167	0.17449656972706	-	derivatization:Lama1_chr17_7784|random_deposition_all_bkg_TFBS_full|shuffled_bg_80|fixed_deposition_2
164	175	TATAGATAAGCA	Gata4/6	0.371009	1.07570326227114	+	derivatization:Lama1_chr17_7784|random_deposition_all_bkg_TFBS_full|shuffled_bg_80|fixed_deposition_2
168	181	GATAAGCACACAGG	Foxa2	0.0884745	0.392670207782361	+	derivatization:Lama1_chr17_7784|random_deposition_all_bkg_TFBS_full|shuffled_bg_80|fixed_deposition_2
185	196	CCCCATTGTCAT	Sox17	0.174041	0.865293211540324	-	derivatization:Lama1_chr17_7784|random_deposition_all_bkg_TFBS_full|shuffled_bg_80|fixed_deposition_2
186	197	CCCATTGTCATA	Jun_Atf3	0.0477412	0.119239871172225	+	derivatization:Lama1_chr17_7784|random_deposition_all_bkg_TFBS_full|shuffled_bg_80|fixed_deposition_2
193	204	TCATATTGTCTT	Sox17	0.0812342	0.403878406840394	-	derivatization:Lama1_chr17_7784|random_deposition_all_bkg_TFBS_full|shuffled_bg_80|fixed_deposition_2
194	207	CATATTGTCTTTGA	Foxa2	0.0170711	0.0757654734875412	-	derivatization:Lama1_chr17_7784|random_deposition_all_bkg_TFBS_full|shuffled_bg_80|fixed_deposition_2
221	234	TGTGTTTGTCCTTG	Foxa2	0.0694316	0.308153431764653	-	derivatization:Lama1_chr17_7784|random_deposition_all_bkg_TFBS_full|shuffled_bg_80|fixed_deposition_2
221	232	TGTGTTTGTCCT	Sox17	0.0109681	0.0545309580701985	-	derivatization:Lama1_chr17_7784|random_deposition_all_bkg_TFBS_full|shuffled_bg_80|fixed_deposition_2
235	246	GAGGACGTGTGC	Jun_Atf3	0.0245177	0.0612361522005997	-	derivatization:Lama1_chr17_7784|random_deposition_all_bkg_TFBS_full|shuffled_bg_80|fixed_deposition_2
253	264	CAAAGATAACAG	Gata4/6	0.590328	0.848241806066483	+	derivatization:Lama1_chr17_7784|random_deposition_all_bkg_TFBS_full|shuffled_bg_80|fixed_deposition_2
260	271	AACAGATACCTT	Gata4/6	0.166701	0.239532526515918	+	derivatization:Lama1_chr17_7784|random_deposition_all_bkg_TFBS_full|shuffled_bg_80|fixed_deposition_2
268	279	CCTTGATAAGCT	Gata4/6	0.49302	0.708420022812568	+	derivatization:Lama1_chr17_7784|random_deposition_all_bkg_TFBS_full|shuffled_bg_80|fixed_deposition_2
285	296	CTACATTGTCAA	Sox17	0.0466049	0.231709215613078	-	derivatization:Lama1_chr17_7784|random_deposition_all_bkg_TFBS_full|shuffled_bg_80|fixed_deposition_2
1	12	CACTGCACCCAC	Klf4	0.0663025	0.239011444986556	+	derivatization:Lama1_chr17_7784|random_deposition_all_bkg_TFBS_full|shuffled_bg_81|fixed_deposition_1
2	15	ACTGCACCCACAAG	Foxa2	0.0131274	0.058262424604176	+	derivatization:Lama1_chr17_7784|random_deposition_all_bkg_TFBS_full|shuffled_bg_81|fixed_deposition_1
11	24	ACAAGACACACACA	Foxa2	0.0351552	0.156026874281634	+	derivatization:Lama1_chr17_7784|random_deposition_all_bkg_TFBS_full|shuffled_bg_81|fixed_deposition_1
14	25	AGACACACACAG	Klf4	0.0328283	0.11834153190984	+	derivatization:Lama1_chr17_7784|random_deposition_all_bkg_TFBS_full|shuffled_bg_81|fixed_deposition_1
26	39	TGTGTTTGTCCTTG	Foxa2	0.0694316	0.308153431764653	-	derivatization:Lama1_chr17_7784|random_deposition_all_bkg_TFBS_full|shuffled_bg_81|fixed_deposition_1
26	37	TGTGTTTGTCCT	Sox17	0.0109681	0.0545309580701985	-	derivatization:Lama1_chr17_7784|random_deposition_all_bkg_TFBS_full|shuffled_bg_81|fixed_deposition_1
72	85	CCACAACACATACA	Foxa2	0.0210338	0.0933528487468438	+	derivatization:Lama1_chr17_7784|random_deposition_all_bkg_TFBS_full|shuffled_bg_81|fixed_deposition_1
80	91	CATACAAAGATA	Sox17	0.0139753	0.0694820888137823	+	derivatization:Lama1_chr17_7784|random_deposition_all_bkg_TFBS_full|shuffled_bg_81|fixed_deposition_1
84	95	CAAAGATAACAG	Gata4/6	0.590328	0.848241806066483	+	derivatization:Lama1_chr17_7784|random_deposition_all_bkg_TFBS_full|shuffled_bg_81|fixed_deposition_1
93	104	CAGGGATTACAT	Gata4/6	0.059191	0.0850514980534232	+	derivatization:Lama1_chr17_7784|random_deposition_all_bkg_TFBS_full|shuffled_bg_81|fixed_deposition_1
97	108	GATTACATGATC	Jun_Atf3	0.0465522	0.11627018865851	-	derivatization:Lama1_chr17_7784|random_deposition_all_bkg_TFBS_full|shuffled_bg_81|fixed_deposition_1
101	112	ACATGATCACCC	Gata4/6	0.12591	0.180919972967284	+	derivatization:Lama1_chr17_7784|random_deposition_all_bkg_TFBS_full|shuffled_bg_81|fixed_deposition_1
102	113	CATGATCACCCT	Jun_Atf3	0.0212912	0.0531775478015233	-	derivatization:Lama1_chr17_7784|random_deposition_all_bkg_TFBS_full|shuffled_bg_81|fixed_deposition_1
103	114	ATGATCACCCTA	Klf4	0.0210173	0.0757644921792684	+	derivatization:Lama1_chr17_7784|random_deposition_all_bkg_TFBS_full|shuffled_bg_81|fixed_deposition_1
109	120	ACCCTATCTCTA	Gata4/6	0.285714	0.828398992683566	-	derivatization:Lama1_chr17_7784|random_deposition_all_bkg_TFBS_full|shuffled_bg_81|fixed_deposition_1
132	145	GATGTTGATTAGAG	Foxa2	0.0300336	0.133296033913188	-	derivatization:Lama1_chr17_7784|random_deposition_all_bkg_TFBS_full|shuffled_bg_81|fixed_deposition_1
134	145	TGTTGATTAGAG	Gata4/6	0.194879	0.28002147098635	+	derivatization:Lama1_chr17_7784|random_deposition_all_bkg_TFBS_full|shuffled_bg_81|fixed_deposition_1
139	150	ATTAGAGTCAGT	Jun_Atf3	0.0520912	0.130104563295573	+	derivatization:Lama1_chr17_7784|random_deposition_all_bkg_TFBS_full|shuffled_bg_81|fixed_deposition_1
143	154	GAGTCAGTCAGA	Jun_Atf3	0.0883011	0.220543509345508	+	derivatization:Lama1_chr17_7784|random_deposition_all_bkg_TFBS_full|shuffled_bg_81|fixed_deposition_1
149	160	GTCAGATATAAG	Gata4/6	0.141479	0.203291055956146	+	derivatization:Lama1_chr17_7784|random_deposition_all_bkg_TFBS_full|shuffled_bg_81|fixed_deposition_1
158	169	AAGCATATCACA	Jun_Atf3	0.031586	0.0788901529673722	+	derivatization:Lama1_chr17_7784|random_deposition_all_bkg_TFBS_full|shuffled_bg_81|fixed_deposition_1
159	170	AGCATATCACAC	Gata4/6	0.193526	0.278077346425754	-	derivatization:Lama1_chr17_7784|random_deposition_all_bkg_TFBS_full|shuffled_bg_81|fixed_deposition_1
163	174	TATCACACCTTG	Klf4	0.0455465	0.164188903571965	+	derivatization:Lama1_chr17_7784|random_deposition_all_bkg_TFBS_full|shuffled_bg_81|fixed_deposition_1
170	181	CCTTGATAAGCT	Gata4/6	0.49302	0.708420022812568	+	derivatization:Lama1_chr17_7784|random_deposition_all_bkg_TFBS_full|shuffled_bg_81|fixed_deposition_1
185	196	CTACATTGTCAA	Sox17	0.0466049	0.231709215613078	-	derivatization:Lama1_chr17_7784|random_deposition_all_bkg_TFBS_full|shuffled_bg_81|fixed_deposition_1
187	200	ACATTGTCAATGCA	Foxa2	0.0113556	0.0503987681365069	+	derivatization:Lama1_chr17_7784|random_deposition_all_bkg_TFBS_full|shuffled_bg_81|fixed_deposition_1
190	201	TTGTCAATGCAT	Sox17	0.0103963	0.05168809542083	+	derivatization:Lama1_chr17_7784|random_deposition_all_bkg_TFBS_full|shuffled_bg_81|fixed_deposition_1
192	205	GTCAATGCATAAAC	Hnf1b	0.00318732	0.221654071918718	+	derivatization:Lama1_chr17_7784|random_deposition_all_bkg_TFBS_full|shuffled_bg_81|fixed_deposition_1
195	208	AATGCATAAACACA	Foxa2	0.0640496	0.284266876222834	+	derivatization:Lama1_chr17_7784|random_deposition_all_bkg_TFBS_full|shuffled_bg_81|fixed_deposition_1
202	213	AAACACACCAAG	Klf4	0.0166818	0.0601356076011724	+	derivatization:Lama1_chr17_7784|random_deposition_all_bkg_TFBS_full|shuffled_bg_81|fixed_deposition_1
216	227	ATAGTACTCATA	Jun_Atf3	0.0406793	0.101601855239841	+	derivatization:Lama1_chr17_7784|random_deposition_all_bkg_TFBS_full|shuffled_bg_81|fixed_deposition_1
226	237	TAGGGTGGGTCT	Klf4	0.20516	0.73957374236932	-	derivatization:Lama1_chr17_7784|random_deposition_all_bkg_TFBS_full|shuffled_bg_81|fixed_deposition_1
230	241	GTGGGTCTCACC	Jun_Atf3	0.0511911	0.127856446196671	+	derivatization:Lama1_chr17_7784|random_deposition_all_bkg_TFBS_full|shuffled_bg_81|fixed_deposition_1
238	249	CACCATTGATAT	Sox17	0.0276152	0.137296643292835	-	derivatization:Lama1_chr17_7784|random_deposition_all_bkg_TFBS_full|shuffled_bg_81|fixed_deposition_1
239	252	ACCATTGATATTGT	Foxa2	0.0144655	0.0642012205853183	-	derivatization:Lama1_chr17_7784|random_deposition_all_bkg_TFBS_full|shuffled_bg_81|fixed_deposition_1
241	252	CATTGATATTGT	Gata4/6	0.130432	0.187417630959168	+	derivatization:Lama1_chr17_7784|random_deposition_all_bkg_TFBS_full|shuffled_bg_81|fixed_deposition_1
244	255	TGATATTGTGTA	Sox17	0.0330231	0.164183521434704	-	derivatization:Lama1_chr17_7784|random_deposition_all_bkg_TFBS_full|shuffled_bg_81|fixed_deposition_1
248	261	ATTGTGTATAGATA	Foxa2	0.0393167	0.17449656972706	-	derivatization:Lama1_chr17_7784|random_deposition_all_bkg_TFBS_full|shuffled_bg_81|fixed_deposition_1
254	265	TATAGATAAGCA	Gata4/6	0.371009	1.07570326227114	+	derivatization:Lama1_chr17_7784|random_deposition_all_bkg_TFBS_full|shuffled_bg_81|fixed_deposition_1
258	271	GATAAGCACACAGG	Foxa2	0.0884745	0.392670207782361	+	derivatization:Lama1_chr17_7784|random_deposition_all_bkg_TFBS_full|shuffled_bg_81|fixed_deposition_1
270	281	GGTTAAACCCCC	Klf4	0.0192055	0.0692332009605867	+	derivatization:Lama1_chr17_7784|random_deposition_all_bkg_TFBS_full|shuffled_bg_81|fixed_deposition_1
278	289	CCCCATTGTCAT	Sox17	0.174041	0.865293211540324	-	derivatization:Lama1_chr17_7784|random_deposition_all_bkg_TFBS_full|shuffled_bg_81|fixed_deposition_1
279	290	CCCATTGTCATA	Jun_Atf3	0.0477412	0.119239871172225	+	derivatization:Lama1_chr17_7784|random_deposition_all_bkg_TFBS_full|shuffled_bg_81|fixed_deposition_1
286	297	TCATATTGTCTT	Sox17	0.0812342	0.403878406840394	-	derivatization:Lama1_chr17_7784|random_deposition_all_bkg_TFBS_full|shuffled_bg_81|fixed_deposition_1
1	12	CACTGCACCCAC	Klf4	0.0663025	0.239011444986556	+	derivatization:Lama1_chr17_7784|random_deposition_all_bkg_TFBS_full|shuffled_bg_81|fixed_deposition_2
2	15	ACTGCACCCACAAG	Foxa2	0.0131274	0.058262424604176	+	derivatization:Lama1_chr17_7784|random_deposition_all_bkg_TFBS_full|shuffled_bg_81|fixed_deposition_2
11	24	ACAAGACACACACG	Foxa2	0.0312732	0.13879766420855	+	derivatization:Lama1_chr17_7784|random_deposition_all_bkg_TFBS_full|shuffled_bg_81|fixed_deposition_2
14	25	AGACACACACGT	Klf4	0.0150155	0.0541288239839468	+	derivatization:Lama1_chr17_7784|random_deposition_all_bkg_TFBS_full|shuffled_bg_81|fixed_deposition_2
18	29	ACACACGTCAGA	Jun_Atf3	0.0616693	0.154027116772962	+	derivatization:Lama1_chr17_7784|random_deposition_all_bkg_TFBS_full|shuffled_bg_81|fixed_deposition_2
24	35	GTCAGATATAAG	Gata4/6	0.141479	0.203291055956146	+	derivatization:Lama1_chr17_7784|random_deposition_all_bkg_TFBS_full|shuffled_bg_81|fixed_deposition_2
45	58	GATGTTGATTAGAG	Foxa2	0.0300336	0.133296033913188	-	derivatization:Lama1_chr17_7784|random_deposition_all_bkg_TFBS_full|shuffled_bg_81|fixed_deposition_2
47	58	TGTTGATTAGAG	Gata4/6	0.194879	0.28002147098635	+	derivatization:Lama1_chr17_7784|random_deposition_all_bkg_TFBS_full|shuffled_bg_81|fixed_deposition_2
77	88	ACATGATCACCC	Gata4/6	0.12591	0.180919972967284	+	derivatization:Lama1_chr17_7784|random_deposition_all_bkg_TFBS_full|shuffled_bg_81|fixed_deposition_2
78	89	CATGATCACCCT	Jun_Atf3	0.0212912	0.0531775478015233	-	derivatization:Lama1_chr17_7784|random_deposition_all_bkg_TFBS_full|shuffled_bg_81|fixed_deposition_2
79	90	ATGATCACCCTA	Klf4	0.0210173	0.0757644921792684	+	derivatization:Lama1_chr17_7784|random_deposition_all_bkg_TFBS_full|shuffled_bg_81|fixed_deposition_2
85	96	ACCCTATCTCTA	Gata4/6	0.285714	0.828398992683566	-	derivatization:Lama1_chr17_7784|random_deposition_all_bkg_TFBS_full|shuffled_bg_81|fixed_deposition_2
93	104	TCTAGATTCTAC	Gata4/6	0.052044	0.0747819797721335	+	derivatization:Lama1_chr17_7784|random_deposition_all_bkg_TFBS_full|shuffled_bg_81|fixed_deposition_2
105	116	AGGGTTGTCAGC	Jun_Atf3	0.0596178	0.148903228062376	+	derivatization:Lama1_chr17_7784|random_deposition_all_bkg_TFBS_full|shuffled_bg_81|fixed_deposition_2
118	129	TAGGGTGGGTCT	Klf4	0.20516	0.73957374236932	-	derivatization:Lama1_chr17_7784|random_deposition_all_bkg_TFBS_full|shuffled_bg_81|fixed_deposition_2
126	137	GTCTCTTGTTTG	Sox17	0.01936	0.0962536217064983	-	derivatization:Lama1_chr17_7784|random_deposition_all_bkg_TFBS_full|shuffled_bg_81|fixed_deposition_2
130	143	CTTGTTTGTGACAC	Foxa2	0.0114837	0.0509673054395368	-	derivatization:Lama1_chr17_7784|random_deposition_all_bkg_TFBS_full|shuffled_bg_81|fixed_deposition_2
136	147	TGTGACACACTC	Jun_Atf3	0.262674	0.656062560645588	-	derivatization:Lama1_chr17_7784|random_deposition_all_bkg_TFBS_full|shuffled_bg_81|fixed_deposition_2
139	150	GACACACTCACC	Jun_Atf3	0.0220797	0.0551469293507785	+	derivatization:Lama1_chr17_7784|random_deposition_all_bkg_TFBS_full|shuffled_bg_81|fixed_deposition_2
142	153	ACACTCACCCAT	Klf4	0.0728012	0.262438369725957	+	derivatization:Lama1_chr17_7784|random_deposition_all_bkg_TFBS_full|shuffled_bg_81|fixed_deposition_2
144	157	ACTCACCCATTGAT	Hnf1b	0.000926033	0.0643986123706144	-	derivatization:Lama1_chr17_7784|random_deposition_all_bkg_TFBS_full|shuffled_bg_81|fixed_deposition_2
148	159	ACCCATTGATAT	Sox17	0.0520494	0.25877806082904	-	derivatization:Lama1_chr17_7784|random_deposition_all_bkg_TFBS_full|shuffled_bg_81|fixed_deposition_2
151	162	CATTGATATTGT	Gata4/6	0.130432	0.187417630959168	+	derivatization:Lama1_chr17_7784|random_deposition_all_bkg_TFBS_full|shuffled_bg_81|fixed_deposition_2
154	165	TGATATTGTGTA	Sox17	0.0330231	0.164183521434704	-	derivatization:Lama1_chr17_7784|random_deposition_all_bkg_TFBS_full|shuffled_bg_81|fixed_deposition_2
158	171	ATTGTGTATAGATA	Foxa2	0.0393167	0.17449656972706	-	derivatization:Lama1_chr17_7784|random_deposition_all_bkg_TFBS_full|shuffled_bg_81|fixed_deposition_2
164	175	TATAGATAAGCA	Gata4/6	0.371009	1.07570326227114	+	derivatization:Lama1_chr17_7784|random_deposition_all_bkg_TFBS_full|shuffled_bg_81|fixed_deposition_2
168	181	GATAAGCACACAGG	Foxa2	0.0884745	0.392670207782361	+	derivatization:Lama1_chr17_7784|random_deposition_all_bkg_TFBS_full|shuffled_bg_81|fixed_deposition_2
185	196	CCCCATTGTCAT	Sox17	0.174041	0.865293211540324	-	derivatization:Lama1_chr17_7784|random_deposition_all_bkg_TFBS_full|shuffled_bg_81|fixed_deposition_2
186	197	CCCATTGTCATA	Jun_Atf3	0.0477412	0.119239871172225	+	derivatization:Lama1_chr17_7784|random_deposition_all_bkg_TFBS_full|shuffled_bg_81|fixed_deposition_2
193	204	TCATATTGTCTT	Sox17	0.0812342	0.403878406840394	-	derivatization:Lama1_chr17_7784|random_deposition_all_bkg_TFBS_full|shuffled_bg_81|fixed_deposition_2
197	208	ATTGTCTTCACA	Jun_Atf3	0.0211557	0.0528391188859569	+	derivatization:Lama1_chr17_7784|random_deposition_all_bkg_TFBS_full|shuffled_bg_81|fixed_deposition_2
221	234	TGTGTTTGTCCTTG	Foxa2	0.0694316	0.308153431764653	-	derivatization:Lama1_chr17_7784|random_deposition_all_bkg_TFBS_full|shuffled_bg_81|fixed_deposition_2
221	232	TGTGTTTGTCCT	Sox17	0.0109681	0.0545309580701985	-	derivatization:Lama1_chr17_7784|random_deposition_all_bkg_TFBS_full|shuffled_bg_81|fixed_deposition_2
235	246	GACCACACACCA	Klf4	0.0491491	0.177175783881283	+	derivatization:Lama1_chr17_7784|random_deposition_all_bkg_TFBS_full|shuffled_bg_81|fixed_deposition_2
253	264	CAAAGATAACAG	Gata4/6	0.590328	0.848241806066483	+	derivatization:Lama1_chr17_7784|random_deposition_all_bkg_TFBS_full|shuffled_bg_81|fixed_deposition_2
268	279	CCTTGATAAGCT	Gata4/6	0.49302	0.708420022812568	+	derivatization:Lama1_chr17_7784|random_deposition_all_bkg_TFBS_full|shuffled_bg_81|fixed_deposition_2
285	296	CTACATTGTCAA	Sox17	0.0466049	0.231709215613078	-	derivatization:Lama1_chr17_7784|random_deposition_all_bkg_TFBS_full|shuffled_bg_81|fixed_deposition_2
2	15	ACTATGTACCCCAA	Foxa2	0.0220858	0.0980218670355828	-	derivatization:Lama1_chr17_7784|random_deposition_all_bkg_TFBS_full|shuffled_bg_82|fixed_deposition_1
7	20	GTACCCCAAACAAT	Foxa2	0.0194672	0.0863999171392976	+	derivatization:Lama1_chr17_7784|random_deposition_all_bkg_TFBS_full|shuffled_bg_82|fixed_deposition_1
13	24	CAAACAATGTCA	Sox17	0.114185	0.567702468727092	+	derivatization:Lama1_chr17_7784|random_deposition_all_bkg_TFBS_full|shuffled_bg_82|fixed_deposition_1
15	26	AACAATGTCATT	Jun_Atf3	0.0621761	0.155292915846091	+	derivatization:Lama1_chr17_7784|random_deposition_all_bkg_TFBS_full|shuffled_bg_82|fixed_deposition_1
20	31	TGTCATTGTGTT	Sox17	0.146026	0.726008851410802	-	derivatization:Lama1_chr17_7784|random_deposition_all_bkg_TFBS_full|shuffled_bg_82|fixed_deposition_1
26	39	TGTGTTTGTCCTTG	Foxa2	0.0694316	0.308153431764653	-	derivatization:Lama1_chr17_7784|random_deposition_all_bkg_TFBS_full|shuffled_bg_82|fixed_deposition_1
26	37	TGTGTTTGTCCT	Sox17	0.0109681	0.0545309580701985	-	derivatization:Lama1_chr17_7784|random_deposition_all_bkg_TFBS_full|shuffled_bg_82|fixed_deposition_1
35	46	CCTTGTGTCCCA	Jun_Atf3	0.020985	0.0524127733812545	+	derivatization:Lama1_chr17_7784|random_deposition_all_bkg_TFBS_full|shuffled_bg_82|fixed_deposition_1
42	53	TCCCATTGTATA	Sox17	0.203002	1.0092808736396	-	derivatization:Lama1_chr17_7784|random_deposition_all_bkg_TFBS_full|shuffled_bg_82|fixed_deposition_1
44	57	CCATTGTATACAAT	Foxa2	0.0367831	0.163251869407336	+	derivatization:Lama1_chr17_7784|random_deposition_all_bkg_TFBS_full|shuffled_bg_82|fixed_deposition_1
46	59	ATTGTATACAATCC	Foxa2	0.0261175	0.115915480186447	-	derivatization:Lama1_chr17_7784|random_deposition_all_bkg_TFBS_full|shuffled_bg_82|fixed_deposition_1
50	61	TATACAATCCAT	Sox17	0.0467627	0.232493762178433	+	derivatization:Lama1_chr17_7784|random_deposition_all_bkg_TFBS_full|shuffled_bg_82|fixed_deposition_1
73	86	TTTTAATTTTTCAA	Hnf1b	0.00114298	0.0794856403253068	-	derivatization:Lama1_chr17_7784|random_deposition_all_bkg_TFBS_full|shuffled_bg_82|fixed_deposition_1
74	87	TTTAATTTTTCAAA	Hnf1b	0.00340955	0.237108492686792	+	derivatization:Lama1_chr17_7784|random_deposition_all_bkg_TFBS_full|shuffled_bg_82|fixed_deposition_1
84	95	CAAAGATAACAG	Gata4/6	0.590328	0.848241806066483	+	derivatization:Lama1_chr17_7784|random_deposition_all_bkg_TFBS_full|shuffled_bg_82|fixed_deposition_1
91	102	AACAGAATATAC	Sox17	0.01032	0.051308748760902	+	derivatization:Lama1_chr17_7784|random_deposition_all_bkg_TFBS_full|shuffled_bg_82|fixed_deposition_1
92	105	ACAGAATATACATG	Foxa2	0.0234337	0.104004157673788	+	derivatization:Lama1_chr17_7784|random_deposition_all_bkg_TFBS_full|shuffled_bg_82|fixed_deposition_1
101	112	ACATGATCACCC	Gata4/6	0.12591	0.180919972967284	+	derivatization:Lama1_chr17_7784|random_deposition_all_bkg_TFBS_full|shuffled_bg_82|fixed_deposition_1
102	113	CATGATCACCCT	Jun_Atf3	0.0212912	0.0531775478015233	-	derivatization:Lama1_chr17_7784|random_deposition_all_bkg_TFBS_full|shuffled_bg_82|fixed_deposition_1
103	114	ATGATCACCCTA	Klf4	0.0210173	0.0757644921792684	+	derivatization:Lama1_chr17_7784|random_deposition_all_bkg_TFBS_full|shuffled_bg_82|fixed_deposition_1
109	120	ACCCTATCTCTA	Gata4/6	0.285714	0.828398992683566	-	derivatization:Lama1_chr17_7784|random_deposition_all_bkg_TFBS_full|shuffled_bg_82|fixed_deposition_1
116	127	CTCTATTGTGCC	Sox17	0.0854607	0.424891626475854	-	derivatization:Lama1_chr17_7784|random_deposition_all_bkg_TFBS_full|shuffled_bg_82|fixed_deposition_1
132	145	GATGTTGATTAGAG	Foxa2	0.0300336	0.133296033913188	-	derivatization:Lama1_chr17_7784|random_deposition_all_bkg_TFBS_full|shuffled_bg_82|fixed_deposition_1
134	145	TGTTGATTAGAG	Gata4/6	0.194879	0.28002147098635	+	derivatization:Lama1_chr17_7784|random_deposition_all_bkg_TFBS_full|shuffled_bg_82|fixed_deposition_1
143	154	GAGAGAGTCAGA	Jun_Atf3	0.0660327	0.16492527714331	+	derivatization:Lama1_chr17_7784|random_deposition_all_bkg_TFBS_full|shuffled_bg_82|fixed_deposition_1
149	160	GTCAGATATAAG	Gata4/6	0.141479	0.203291055956146	+	derivatization:Lama1_chr17_7784|random_deposition_all_bkg_TFBS_full|shuffled_bg_82|fixed_deposition_1
170	181	CCTTGATAAGCT	Gata4/6	0.49302	0.708420022812568	+	derivatization:Lama1_chr17_7784|random_deposition_all_bkg_TFBS_full|shuffled_bg_82|fixed_deposition_1
185	196	CTACATTGTCAA	Sox17	0.0466049	0.231709215613078	-	derivatization:Lama1_chr17_7784|random_deposition_all_bkg_TFBS_full|shuffled_bg_82|fixed_deposition_1
187	200	ACATTGTCAACTTC	Foxa2	0.01755	0.0778909419841925	+	derivatization:Lama1_chr17_7784|random_deposition_all_bkg_TFBS_full|shuffled_bg_82|fixed_deposition_1
226	237	TAGGGTGGGTCT	Klf4	0.20516	0.73957374236932	-	derivatization:Lama1_chr17_7784|random_deposition_all_bkg_TFBS_full|shuffled_bg_82|fixed_deposition_1
229	242	GGTGGGTCTACACA	Foxa2	0.0120253	0.0533710509767812	+	derivatization:Lama1_chr17_7784|random_deposition_all_bkg_TFBS_full|shuffled_bg_82|fixed_deposition_1
238	249	ACACATTGATAT	Sox17	0.0166648	0.0828536856928953	-	derivatization:Lama1_chr17_7784|random_deposition_all_bkg_TFBS_full|shuffled_bg_82|fixed_deposition_1
239	252	CACATTGATATTGT	Foxa2	0.0157499	0.06990168359868	-	derivatization:Lama1_chr17_7784|random_deposition_all_bkg_TFBS_full|shuffled_bg_82|fixed_deposition_1
241	252	CATTGATATTGT	Gata4/6	0.130432	0.187417630959168	+	derivatization:Lama1_chr17_7784|random_deposition_all_bkg_TFBS_full|shuffled_bg_82|fixed_deposition_1
244	255	TGATATTGTGTA	Sox17	0.0330231	0.164183521434704	-	derivatization:Lama1_chr17_7784|random_deposition_all_bkg_TFBS_full|shuffled_bg_82|fixed_deposition_1
248	261	ATTGTGTATAGATA	Foxa2	0.0393167	0.17449656972706	-	derivatization:Lama1_chr17_7784|random_deposition_all_bkg_TFBS_full|shuffled_bg_82|fixed_deposition_1
254	265	TATAGATAAGCA	Gata4/6	0.371009	1.07570326227114	+	derivatization:Lama1_chr17_7784|random_deposition_all_bkg_TFBS_full|shuffled_bg_82|fixed_deposition_1
258	271	GATAAGCACACAGG	Foxa2	0.0884745	0.392670207782361	+	derivatization:Lama1_chr17_7784|random_deposition_all_bkg_TFBS_full|shuffled_bg_82|fixed_deposition_1
278	289	CCCCATTGTCAT	Sox17	0.174041	0.865293211540324	-	derivatization:Lama1_chr17_7784|random_deposition_all_bkg_TFBS_full|shuffled_bg_82|fixed_deposition_1
279	290	CCCATTGTCATA	Jun_Atf3	0.0477412	0.119239871172225	+	derivatization:Lama1_chr17_7784|random_deposition_all_bkg_TFBS_full|shuffled_bg_82|fixed_deposition_1
286	297	TCATATTGTCTT	Sox17	0.0812342	0.403878406840394	-	derivatization:Lama1_chr17_7784|random_deposition_all_bkg_TFBS_full|shuffled_bg_82|fixed_deposition_1
287	300	CATATTGTCTTTTC	Foxa2	0.015858	0.0703814562954601	-	derivatization:Lama1_chr17_7784|random_deposition_all_bkg_TFBS_full|shuffled_bg_82|fixed_deposition_1
2	15	ACTATGTACCCCAA	Foxa2	0.0220858	0.0980218670355828	-	derivatization:Lama1_chr17_7784|random_deposition_all_bkg_TFBS_full|shuffled_bg_82|fixed_deposition_2
7	20	GTACCCCAAACAAT	Foxa2	0.0194672	0.0863999171392976	+	derivatization:Lama1_chr17_7784|random_deposition_all_bkg_TFBS_full|shuffled_bg_82|fixed_deposition_2
13	24	CAAACAATGTCG	Sox17	0.0849847	0.422525060157037	+	derivatization:Lama1_chr17_7784|random_deposition_all_bkg_TFBS_full|shuffled_bg_82|fixed_deposition_2
18	29	AATGTCGTCAGA	Jun_Atf3	0.0888929	0.222021607000358	+	derivatization:Lama1_chr17_7784|random_deposition_all_bkg_TFBS_full|shuffled_bg_82|fixed_deposition_2
24	35	GTCAGATATAAG	Gata4/6	0.141479	0.203291055956146	+	derivatization:Lama1_chr17_7784|random_deposition_all_bkg_TFBS_full|shuffled_bg_82|fixed_deposition_2
45	58	GATGTTGATTAGAG	Foxa2	0.0300336	0.133296033913188	-	derivatization:Lama1_chr17_7784|random_deposition_all_bkg_TFBS_full|shuffled_bg_82|fixed_deposition_2
47	58	TGTTGATTAGAG	Gata4/6	0.194879	0.28002147098635	+	derivatization:Lama1_chr17_7784|random_deposition_all_bkg_TFBS_full|shuffled_bg_82|fixed_deposition_2
77	88	ACATGATCACCC	Gata4/6	0.12591	0.180919972967284	+	derivatization:Lama1_chr17_7784|random_deposition_all_bkg_TFBS_full|shuffled_bg_82|fixed_deposition_2
78	89	CATGATCACCCT	Jun_Atf3	0.0212912	0.0531775478015233	-	derivatization:Lama1_chr17_7784|random_deposition_all_bkg_TFBS_full|shuffled_bg_82|fixed_deposition_2
79	90	ATGATCACCCTA	Klf4	0.0210173	0.0757644921792684	+	derivatization:Lama1_chr17_7784|random_deposition_all_bkg_TFBS_full|shuffled_bg_82|fixed_deposition_2
85	96	ACCCTATCTCTA	Gata4/6	0.285714	0.828398992683566	-	derivatization:Lama1_chr17_7784|random_deposition_all_bkg_TFBS_full|shuffled_bg_82|fixed_deposition_2
118	129	TAGGGTGGGTCT	Klf4	0.20516	0.73957374236932	-	derivatization:Lama1_chr17_7784|random_deposition_all_bkg_TFBS_full|shuffled_bg_82|fixed_deposition_2
120	131	GGGTGGGTCTTC	Jun_Atf3	0.0248225	0.061997429938346	+	derivatization:Lama1_chr17_7784|random_deposition_all_bkg_TFBS_full|shuffled_bg_82|fixed_deposition_2
148	159	AAGCATTGATAT	Sox17	0.0181736	0.0903551043101869	-	derivatization:Lama1_chr17_7784|random_deposition_all_bkg_TFBS_full|shuffled_bg_82|fixed_deposition_2
149	162	AGCATTGATATTGT	Foxa2	0.0150983	0.0670097327270617	-	derivatization:Lama1_chr17_7784|random_deposition_all_bkg_TFBS_full|shuffled_bg_82|fixed_deposition_2
151	162	CATTGATATTGT	Gata4/6	0.130432	0.187417630959168	+	derivatization:Lama1_chr17_7784|random_deposition_all_bkg_TFBS_full|shuffled_bg_82|fixed_deposition_2
154	165	TGATATTGTGTA	Sox17	0.0330231	0.164183521434704	-	derivatization:Lama1_chr17_7784|random_deposition_all_bkg_TFBS_full|shuffled_bg_82|fixed_deposition_2
158	171	ATTGTGTATAGATA	Foxa2	0.0393167	0.17449656972706	-	derivatization:Lama1_chr17_7784|random_deposition_all_bkg_TFBS_full|shuffled_bg_82|fixed_deposition_2
164	175	TATAGATAAGCA	Gata4/6	0.371009	1.07570326227114	+	derivatization:Lama1_chr17_7784|random_deposition_all_bkg_TFBS_full|shuffled_bg_82|fixed_deposition_2
168	181	GATAAGCACACAGG	Foxa2	0.0884745	0.392670207782361	+	derivatization:Lama1_chr17_7784|random_deposition_all_bkg_TFBS_full|shuffled_bg_82|fixed_deposition_2
185	196	CCCCATTGTCAT	Sox17	0.174041	0.865293211540324	-	derivatization:Lama1_chr17_7784|random_deposition_all_bkg_TFBS_full|shuffled_bg_82|fixed_deposition_2
186	197	CCCATTGTCATA	Jun_Atf3	0.0477412	0.119239871172225	+	derivatization:Lama1_chr17_7784|random_deposition_all_bkg_TFBS_full|shuffled_bg_82|fixed_deposition_2
193	204	TCATATTGTCTT	Sox17	0.0812342	0.403878406840394	-	derivatization:Lama1_chr17_7784|random_deposition_all_bkg_TFBS_full|shuffled_bg_82|fixed_deposition_2
215	226	TTGTTTTGTGTT	Sox17	0.0234812	0.11674331312059	-	derivatization:Lama1_chr17_7784|random_deposition_all_bkg_TFBS_full|shuffled_bg_82|fixed_deposition_2
221	234	TGTGTTTGTCCTTG	Foxa2	0.0694316	0.308153431764653	-	derivatization:Lama1_chr17_7784|random_deposition_all_bkg_TFBS_full|shuffled_bg_82|fixed_deposition_2
221	232	TGTGTTTGTCCT	Sox17	0.0109681	0.0545309580701985	-	derivatization:Lama1_chr17_7784|random_deposition_all_bkg_TFBS_full|shuffled_bg_82|fixed_deposition_2
253	264	CAAAGATAACAG	Gata4/6	0.590328	0.848241806066483	+	derivatization:Lama1_chr17_7784|random_deposition_all_bkg_TFBS_full|shuffled_bg_82|fixed_deposition_2
268	279	CCTTGATAAGCT	Gata4/6	0.49302	0.708420022812568	+	derivatization:Lama1_chr17_7784|random_deposition_all_bkg_TFBS_full|shuffled_bg_82|fixed_deposition_2
285	296	CTACATTGTCAA	Sox17	0.0466049	0.231709215613078	-	derivatization:Lama1_chr17_7784|random_deposition_all_bkg_TFBS_full|shuffled_bg_82|fixed_deposition_2
19	30	TGGTGATTGTGT	Gata4/6	0.072608	0.104330374054551	+	derivatization:Lama1_chr17_7784|random_deposition_all_bkg_TFBS_full|shuffled_bg_83|fixed_deposition_1
20	31	GGTGATTGTGTT	Sox17	0.0446481	0.221980440460429	-	derivatization:Lama1_chr17_7784|random_deposition_all_bkg_TFBS_full|shuffled_bg_83|fixed_deposition_1
20	31	GGTGATTGTGTT	Jun_Atf3	0.0224413	0.0560500724937216	-	derivatization:Lama1_chr17_7784|random_deposition_all_bkg_TFBS_full|shuffled_bg_83|fixed_deposition_1
26	39	TGTGTTTGTCCTTG	Foxa2	0.0694316	0.308153431764653	-	derivatization:Lama1_chr17_7784|random_deposition_all_bkg_TFBS_full|shuffled_bg_83|fixed_deposition_1
26	37	TGTGTTTGTCCT	Sox17	0.0109681	0.0545309580701985	-	derivatization:Lama1_chr17_7784|random_deposition_all_bkg_TFBS_full|shuffled_bg_83|fixed_deposition_1
40	51	GTTCTTTGTTTG	Sox17	0.0555369	0.276117136536757	-	derivatization:Lama1_chr17_7784|random_deposition_all_bkg_TFBS_full|shuffled_bg_83|fixed_deposition_1
44	57	TTTGTTTGTCCTGC	Foxa2	0.103927	0.461251961686107	-	derivatization:Lama1_chr17_7784|random_deposition_all_bkg_TFBS_full|shuffled_bg_83|fixed_deposition_1
44	55	TTTGTTTGTCCT	Sox17	0.0163522	0.0812995078961261	-	derivatization:Lama1_chr17_7784|random_deposition_all_bkg_TFBS_full|shuffled_bg_83|fixed_deposition_1
59	70	GTTAGATATCAG	Gata4/6	0.19026	0.273384433776153	+	derivatization:Lama1_chr17_7784|random_deposition_all_bkg_TFBS_full|shuffled_bg_83|fixed_deposition_1
61	72	TAGATATCAGTG	Gata4/6	0.177789	0.255464864378369	-	derivatization:Lama1_chr17_7784|random_deposition_all_bkg_TFBS_full|shuffled_bg_83|fixed_deposition_1
69	82	AGTGTTTACACACA	Foxa2	0.31271	1.38787900101862	-	derivatization:Lama1_chr17_7784|random_deposition_all_bkg_TFBS_full|shuffled_bg_83|fixed_deposition_1
71	84	TGTTTACACACACC	Foxa2	0.0144771	0.0642527040569432	+	derivatization:Lama1_chr17_7784|random_deposition_all_bkg_TFBS_full|shuffled_bg_83|fixed_deposition_1
76	87	ACACACACCAAA	Klf4	0.0184079	0.0663579620401648	+	derivatization:Lama1_chr17_7784|random_deposition_all_bkg_TFBS_full|shuffled_bg_83|fixed_deposition_1
84	95	CAAAGATAACAG	Gata4/6	0.590328	0.848241806066483	+	derivatization:Lama1_chr17_7784|random_deposition_all_bkg_TFBS_full|shuffled_bg_83|fixed_deposition_1
92	103	ACAGTTATCACA	Jun_Atf3	0.0230687	0.0576170857898569	+	derivatization:Lama1_chr17_7784|random_deposition_all_bkg_TFBS_full|shuffled_bg_83|fixed_deposition_1
93	104	CAGTTATCACAT	Gata4/6	0.386609	0.555518146524571	-	derivatization:Lama1_chr17_7784|random_deposition_all_bkg_TFBS_full|shuffled_bg_83|fixed_deposition_1
101	112	ACATGATCACCC	Gata4/6	0.12591	0.180919972967284	+	derivatization:Lama1_chr17_7784|random_deposition_all_bkg_TFBS_full|shuffled_bg_83|fixed_deposition_1
102	113	CATGATCACCCT	Jun_Atf3	0.0212912	0.0531775478015233	-	derivatization:Lama1_chr17_7784|random_deposition_all_bkg_TFBS_full|shuffled_bg_83|fixed_deposition_1
103	114	ATGATCACCCTA	Klf4	0.0210173	0.0757644921792684	+	derivatization:Lama1_chr17_7784|random_deposition_all_bkg_TFBS_full|shuffled_bg_83|fixed_deposition_1
109	120	ACCCTATCTCTA	Gata4/6	0.285714	0.828398992683566	-	derivatization:Lama1_chr17_7784|random_deposition_all_bkg_TFBS_full|shuffled_bg_83|fixed_deposition_1
121	134	CTTGTGTGCTTGAT	Foxa2	0.0585639	0.25992007619761	-	derivatization:Lama1_chr17_7784|random_deposition_all_bkg_TFBS_full|shuffled_bg_83|fixed_deposition_1
132	145	GATGTTGATTAGAG	Foxa2	0.0300336	0.133296033913188	-	derivatization:Lama1_chr17_7784|random_deposition_all_bkg_TFBS_full|shuffled_bg_83|fixed_deposition_1
134	145	TGTTGATTAGAG	Gata4/6	0.194879	0.28002147098635	+	derivatization:Lama1_chr17_7784|random_deposition_all_bkg_TFBS_full|shuffled_bg_83|fixed_deposition_1
143	154	GAGTTCGTCAGA	Jun_Atf3	0.1547	0.386383418731479	+	derivatization:Lama1_chr17_7784|random_deposition_all_bkg_TFBS_full|shuffled_bg_83|fixed_deposition_1
149	160	GTCAGATATAAG	Gata4/6	0.141479	0.203291055956146	+	derivatization:Lama1_chr17_7784|random_deposition_all_bkg_TFBS_full|shuffled_bg_83|fixed_deposition_1
161	172	TTCTGATTTCCT	Gata4/6	0.0760541	0.109282072242484	+	derivatization:Lama1_chr17_7784|random_deposition_all_bkg_TFBS_full|shuffled_bg_83|fixed_deposition_1
162	173	TCTGATTTCCTT	Jun_Atf3	0.0245159	0.061231656465928	-	derivatization:Lama1_chr17_7784|random_deposition_all_bkg_TFBS_full|shuffled_bg_83|fixed_deposition_1
170	181	CCTTGATAAGCT	Gata4/6	0.49302	0.708420022812568	+	derivatization:Lama1_chr17_7784|random_deposition_all_bkg_TFBS_full|shuffled_bg_83|fixed_deposition_1
185	196	CTACATTGTCAA	Sox17	0.0466049	0.231709215613078	-	derivatization:Lama1_chr17_7784|random_deposition_all_bkg_TFBS_full|shuffled_bg_83|fixed_deposition_1
187	200	ACATTGTCAACCAT	Foxa2	0.0133803	0.0593848530502046	+	derivatization:Lama1_chr17_7784|random_deposition_all_bkg_TFBS_full|shuffled_bg_83|fixed_deposition_1
209	220	CAGAATTGTCTT	Sox17	0.0349422	0.17372486055748	-	derivatization:Lama1_chr17_7784|random_deposition_all_bkg_TFBS_full|shuffled_bg_83|fixed_deposition_1
218	229	CTTAGATTTAGG	Gata4/6	0.0494681	0.0710806712313788	+	derivatization:Lama1_chr17_7784|random_deposition_all_bkg_TFBS_full|shuffled_bg_83|fixed_deposition_1
226	237	TAGGGTGGGTCT	Klf4	0.20516	0.73957374236932	-	derivatization:Lama1_chr17_7784|random_deposition_all_bkg_TFBS_full|shuffled_bg_83|fixed_deposition_1
238	249	CTGCATTGATAT	Sox17	0.0266445	0.132470538406962	-	derivatization:Lama1_chr17_7784|random_deposition_all_bkg_TFBS_full|shuffled_bg_83|fixed_deposition_1
239	252	TGCATTGATATTGT	Foxa2	0.0112993	0.0501488957699138	-	derivatization:Lama1_chr17_7784|random_deposition_all_bkg_TFBS_full|shuffled_bg_83|fixed_deposition_1
241	252	CATTGATATTGT	Gata4/6	0.130432	0.187417630959168	+	derivatization:Lama1_chr17_7784|random_deposition_all_bkg_TFBS_full|shuffled_bg_83|fixed_deposition_1
244	255	TGATATTGTGTA	Sox17	0.0330231	0.164183521434704	-	derivatization:Lama1_chr17_7784|random_deposition_all_bkg_TFBS_full|shuffled_bg_83|fixed_deposition_1
248	261	ATTGTGTATAGATA	Foxa2	0.0393167	0.17449656972706	-	derivatization:Lama1_chr17_7784|random_deposition_all_bkg_TFBS_full|shuffled_bg_83|fixed_deposition_1
254	265	TATAGATAAGCA	Gata4/6	0.371009	1.07570326227114	+	derivatization:Lama1_chr17_7784|random_deposition_all_bkg_TFBS_full|shuffled_bg_83|fixed_deposition_1
258	271	GATAAGCACACAGG	Foxa2	0.0884745	0.392670207782361	+	derivatization:Lama1_chr17_7784|random_deposition_all_bkg_TFBS_full|shuffled_bg_83|fixed_deposition_1
278	289	CCCCATTGTCAT	Sox17	0.174041	0.865293211540324	-	derivatization:Lama1_chr17_7784|random_deposition_all_bkg_TFBS_full|shuffled_bg_83|fixed_deposition_1
279	290	CCCATTGTCATA	Jun_Atf3	0.0477412	0.119239871172225	+	derivatization:Lama1_chr17_7784|random_deposition_all_bkg_TFBS_full|shuffled_bg_83|fixed_deposition_1
286	297	TCATATTGTCTT	Sox17	0.0812342	0.403878406840394	-	derivatization:Lama1_chr17_7784|random_deposition_all_bkg_TFBS_full|shuffled_bg_83|fixed_deposition_1
18	29	TTGGTGGTCAGA	Jun_Atf3	0.0264014	0.0659409385345653	+	derivatization:Lama1_chr17_7784|random_deposition_all_bkg_TFBS_full|shuffled_bg_83|fixed_deposition_2
24	35	GTCAGATATAAG	Gata4/6	0.141479	0.203291055956146	+	derivatization:Lama1_chr17_7784|random_deposition_all_bkg_TFBS_full|shuffled_bg_83|fixed_deposition_2
32	43	TAAGGTAGGTTC	Klf4	0.0168624	0.0607866459023612	-	derivatization:Lama1_chr17_7784|random_deposition_all_bkg_TFBS_full|shuffled_bg_83|fixed_deposition_2
45	58	GATGTTGATTAGAG	Foxa2	0.0300336	0.133296033913188	-	derivatization:Lama1_chr17_7784|random_deposition_all_bkg_TFBS_full|shuffled_bg_83|fixed_deposition_2
47	58	TGTTGATTAGAG	Gata4/6	0.194879	0.28002147098635	+	derivatization:Lama1_chr17_7784|random_deposition_all_bkg_TFBS_full|shuffled_bg_83|fixed_deposition_2
59	70	GTTAGATATCAG	Gata4/6	0.19026	0.273384433776153	+	derivatization:Lama1_chr17_7784|random_deposition_all_bkg_TFBS_full|shuffled_bg_83|fixed_deposition_2
61	72	TAGATATCAGTG	Gata4/6	0.177789	0.255464864378369	-	derivatization:Lama1_chr17_7784|random_deposition_all_bkg_TFBS_full|shuffled_bg_83|fixed_deposition_2
65	78	TATCAGTGTTTAAC	Hnf1b	0.000997765	0.0693870320733344	-	derivatization:Lama1_chr17_7784|random_deposition_all_bkg_TFBS_full|shuffled_bg_83|fixed_deposition_2
66	79	ATCAGTGTTTAACA	Hnf1b	0.00139784	0.0972092315458948	+	derivatization:Lama1_chr17_7784|random_deposition_all_bkg_TFBS_full|shuffled_bg_83|fixed_deposition_2
69	82	AGTGTTTAACATGA	Foxa2	0.0395973	0.175741937152744	-	derivatization:Lama1_chr17_7784|random_deposition_all_bkg_TFBS_full|shuffled_bg_83|fixed_deposition_2
77	88	ACATGATCACCC	Gata4/6	0.12591	0.180919972967284	+	derivatization:Lama1_chr17_7784|random_deposition_all_bkg_TFBS_full|shuffled_bg_83|fixed_deposition_2
78	89	CATGATCACCCT	Jun_Atf3	0.0212912	0.0531775478015233	-	derivatization:Lama1_chr17_7784|random_deposition_all_bkg_TFBS_full|shuffled_bg_83|fixed_deposition_2
79	90	ATGATCACCCTA	Klf4	0.0210173	0.0757644921792684	+	derivatization:Lama1_chr17_7784|random_deposition_all_bkg_TFBS_full|shuffled_bg_83|fixed_deposition_2
85	96	ACCCTATCTCTA	Gata4/6	0.285714	0.828398992683566	-	derivatization:Lama1_chr17_7784|random_deposition_all_bkg_TFBS_full|shuffled_bg_83|fixed_deposition_2
93	104	TCTATATCCCAG	Gata4/6	0.0387666	0.0557036948934439	-	derivatization:Lama1_chr17_7784|random_deposition_all_bkg_TFBS_full|shuffled_bg_83|fixed_deposition_2
118	129	TAGGGTGGGTCT	Klf4	0.20516	0.73957374236932	-	derivatization:Lama1_chr17_7784|random_deposition_all_bkg_TFBS_full|shuffled_bg_83|fixed_deposition_2
129	140	TTTCATTGAGTG	Sox17	0.0125628	0.0624594524160329	-	derivatization:Lama1_chr17_7784|random_deposition_all_bkg_TFBS_full|shuffled_bg_83|fixed_deposition_2
136	147	GAGTGAGTTATT	Jun_Atf3	0.0266493	0.0665601011040775	+	derivatization:Lama1_chr17_7784|random_deposition_all_bkg_TFBS_full|shuffled_bg_83|fixed_deposition_2
137	148	AGTGAGTTATTC	Jun_Atf3	0.0818021	0.204311409550189	-	derivatization:Lama1_chr17_7784|random_deposition_all_bkg_TFBS_full|shuffled_bg_83|fixed_deposition_2
141	152	AGTTATTCTTCA	Sox17	0.0240809	0.119724888375621	-	derivatization:Lama1_chr17_7784|random_deposition_all_bkg_TFBS_full|shuffled_bg_83|fixed_deposition_2
143	154	TTATTCTTCATT	Jun_Atf3	0.0365188	0.0912104640722115	+	derivatization:Lama1_chr17_7784|random_deposition_all_bkg_TFBS_full|shuffled_bg_83|fixed_deposition_2
148	159	CTTCATTGATAT	Sox17	0.0335185	0.166646540246346	-	derivatization:Lama1_chr17_7784|random_deposition_all_bkg_TFBS_full|shuffled_bg_83|fixed_deposition_2
149	162	TTCATTGATATTGT	Foxa2	0.013665	0.0606484172201704	-	derivatization:Lama1_chr17_7784|random_deposition_all_bkg_TFBS_full|shuffled_bg_83|fixed_deposition_2
151	162	CATTGATATTGT	Gata4/6	0.130432	0.187417630959168	+	derivatization:Lama1_chr17_7784|random_deposition_all_bkg_TFBS_full|shuffled_bg_83|fixed_deposition_2
154	165	TGATATTGTGTA	Sox17	0.0330231	0.164183521434704	-	derivatization:Lama1_chr17_7784|random_deposition_all_bkg_TFBS_full|shuffled_bg_83|fixed_deposition_2
158	171	ATTGTGTATAGATA	Foxa2	0.0393167	0.17449656972706	-	derivatization:Lama1_chr17_7784|random_deposition_all_bkg_TFBS_full|shuffled_bg_83|fixed_deposition_2
164	175	TATAGATAAGCA	Gata4/6	0.371009	1.07570326227114	+	derivatization:Lama1_chr17_7784|random_deposition_all_bkg_TFBS_full|shuffled_bg_83|fixed_deposition_2
168	181	GATAAGCACACAGG	Foxa2	0.0884745	0.392670207782361	+	derivatization:Lama1_chr17_7784|random_deposition_all_bkg_TFBS_full|shuffled_bg_83|fixed_deposition_2
185	196	CCCCATTGTCAT	Sox17	0.174041	0.865293211540324	-	derivatization:Lama1_chr17_7784|random_deposition_all_bkg_TFBS_full|shuffled_bg_83|fixed_deposition_2
186	197	CCCATTGTCATA	Jun_Atf3	0.0477412	0.119239871172225	+	derivatization:Lama1_chr17_7784|random_deposition_all_bkg_TFBS_full|shuffled_bg_83|fixed_deposition_2
193	204	TCATATTGTCTT	Sox17	0.0812342	0.403878406840394	-	derivatization:Lama1_chr17_7784|random_deposition_all_bkg_TFBS_full|shuffled_bg_83|fixed_deposition_2
194	207	CATATTGTCTTTTT	Foxa2	0.0150437	0.0667674053519998	-	derivatization:Lama1_chr17_7784|random_deposition_all_bkg_TFBS_full|shuffled_bg_83|fixed_deposition_2
209	220	CAGAATTGTCTT	Sox17	0.0349422	0.17372486055748	-	derivatization:Lama1_chr17_7784|random_deposition_all_bkg_TFBS_full|shuffled_bg_83|fixed_deposition_2
215	226	TGTCTTTGTGTT	Sox17	0.0286771	0.142576174330549	-	derivatization:Lama1_chr17_7784|random_deposition_all_bkg_TFBS_full|shuffled_bg_83|fixed_deposition_2
221	234	TGTGTTTGTCCTTG	Foxa2	0.0694316	0.308153431764653	-	derivatization:Lama1_chr17_7784|random_deposition_all_bkg_TFBS_full|shuffled_bg_83|fixed_deposition_2
221	232	TGTGTTTGTCCT	Sox17	0.0109681	0.0545309580701985	-	derivatization:Lama1_chr17_7784|random_deposition_all_bkg_TFBS_full|shuffled_bg_83|fixed_deposition_2
253	264	CAAAGATAACAG	Gata4/6	0.590328	0.848241806066483	+	derivatization:Lama1_chr17_7784|random_deposition_all_bkg_TFBS_full|shuffled_bg_83|fixed_deposition_2
268	279	CCTTGATAAGCT	Gata4/6	0.49302	0.708420022812568	+	derivatization:Lama1_chr17_7784|random_deposition_all_bkg_TFBS_full|shuffled_bg_83|fixed_deposition_2
276	287	AGCTCCACACTA	Klf4	0.0286113	0.103139823625713	+	derivatization:Lama1_chr17_7784|random_deposition_all_bkg_TFBS_full|shuffled_bg_83|fixed_deposition_2
285	296	CTACATTGTCAA	Sox17	0.0466049	0.231709215613078	-	derivatization:Lama1_chr17_7784|random_deposition_all_bkg_TFBS_full|shuffled_bg_83|fixed_deposition_2
14	27	GCAGAGCAACCATG	Foxa2	0.0129192	0.0573383850531157	+	derivatization:Lama1_chr17_7784|random_deposition_all_bkg_TFBS_full|shuffled_bg_84|fixed_deposition_1
26	39	TGTGTTTGTCCTTG	Foxa2	0.0694316	0.308153431764653	-	derivatization:Lama1_chr17_7784|random_deposition_all_bkg_TFBS_full|shuffled_bg_84|fixed_deposition_1
26	37	TGTGTTTGTCCT	Sox17	0.0109681	0.0545309580701985	-	derivatization:Lama1_chr17_7784|random_deposition_all_bkg_TFBS_full|shuffled_bg_84|fixed_deposition_1
35	48	CCTTGCTTATTGAC	Hnf1b	0.000937322	0.065183677195574	-	derivatization:Lama1_chr17_7784|random_deposition_all_bkg_TFBS_full|shuffled_bg_84|fixed_deposition_1
40	53	CTTATTGACTCAGG	Foxa2	0.182451	0.80975955874404	-	derivatization:Lama1_chr17_7784|random_deposition_all_bkg_TFBS_full|shuffled_bg_84|fixed_deposition_1
42	53	TATTGACTCAGG	Jun_Atf3	0.0410765	0.10259391402407	+	derivatization:Lama1_chr17_7784|random_deposition_all_bkg_TFBS_full|shuffled_bg_84|fixed_deposition_1
43	54	ATTGACTCAGGC	Jun_Atf3	0.0369355	0.092251226648717	-	derivatization:Lama1_chr17_7784|random_deposition_all_bkg_TFBS_full|shuffled_bg_84|fixed_deposition_1
54	65	CCGCCATCAGCA	Gata4/6	0.0378093	0.0543281513296159	-	derivatization:Lama1_chr17_7784|random_deposition_all_bkg_TFBS_full|shuffled_bg_84|fixed_deposition_1
70	81	CTGCACTTCACA	Jun_Atf3	0.0205952	0.0514391970617876	+	derivatization:Lama1_chr17_7784|random_deposition_all_bkg_TFBS_full|shuffled_bg_84|fixed_deposition_1
72	85	GCACTTCACATACA	Foxa2	0.0117394	0.0521021609304404	+	derivatization:Lama1_chr17_7784|random_deposition_all_bkg_TFBS_full|shuffled_bg_84|fixed_deposition_1
80	91	CATACAAAGATA	Sox17	0.0139753	0.0694820888137823	+	derivatization:Lama1_chr17_7784|random_deposition_all_bkg_TFBS_full|shuffled_bg_84|fixed_deposition_1
84	95	CAAAGATAACAG	Gata4/6	0.590328	0.848241806066483	+	derivatization:Lama1_chr17_7784|random_deposition_all_bkg_TFBS_full|shuffled_bg_84|fixed_deposition_1
101	112	ACATGATCACCC	Gata4/6	0.12591	0.180919972967284	+	derivatization:Lama1_chr17_7784|random_deposition_all_bkg_TFBS_full|shuffled_bg_84|fixed_deposition_1
102	113	CATGATCACCCT	Jun_Atf3	0.0212912	0.0531775478015233	-	derivatization:Lama1_chr17_7784|random_deposition_all_bkg_TFBS_full|shuffled_bg_84|fixed_deposition_1
103	114	ATGATCACCCTA	Klf4	0.0210173	0.0757644921792684	+	derivatization:Lama1_chr17_7784|random_deposition_all_bkg_TFBS_full|shuffled_bg_84|fixed_deposition_1
109	120	ACCCTATCTCTA	Gata4/6	0.285714	0.828398992683566	-	derivatization:Lama1_chr17_7784|random_deposition_all_bkg_TFBS_full|shuffled_bg_84|fixed_deposition_1
119	130	TAACACACCCAC	Klf4	0.224642	0.809803688015835	+	derivatization:Lama1_chr17_7784|random_deposition_all_bkg_TFBS_full|shuffled_bg_84|fixed_deposition_1
132	145	GATGTTGATTAGAG	Foxa2	0.0300336	0.133296033913188	-	derivatization:Lama1_chr17_7784|random_deposition_all_bkg_TFBS_full|shuffled_bg_84|fixed_deposition_1
134	145	TGTTGATTAGAG	Gata4/6	0.194879	0.28002147098635	+	derivatization:Lama1_chr17_7784|random_deposition_all_bkg_TFBS_full|shuffled_bg_84|fixed_deposition_1
143	154	GAGGAGGTCAGA	Jun_Atf3	0.0406378	0.101498203579354	+	derivatization:Lama1_chr17_7784|random_deposition_all_bkg_TFBS_full|shuffled_bg_84|fixed_deposition_1
149	160	GTCAGATATAAG	Gata4/6	0.141479	0.203291055956146	+	derivatization:Lama1_chr17_7784|random_deposition_all_bkg_TFBS_full|shuffled_bg_84|fixed_deposition_1
155	168	TATAAGCAAATCTG	Foxa2	0.026019	0.115478314500667	+	derivatization:Lama1_chr17_7784|random_deposition_all_bkg_TFBS_full|shuffled_bg_84|fixed_deposition_1
159	170	AGCAAATCTGTC	Gata4/6	0.0880101	0.126461638573965	-	derivatization:Lama1_chr17_7784|random_deposition_all_bkg_TFBS_full|shuffled_bg_84|fixed_deposition_1
170	181	CCTTGATAAGCT	Gata4/6	0.49302	0.708420022812568	+	derivatization:Lama1_chr17_7784|random_deposition_all_bkg_TFBS_full|shuffled_bg_84|fixed_deposition_1
185	196	CTACATTGTCAA	Sox17	0.0466049	0.231709215613078	-	derivatization:Lama1_chr17_7784|random_deposition_all_bkg_TFBS_full|shuffled_bg_84|fixed_deposition_1
200	211	GCCACCACCTCT	Klf4	0.0326031	0.117529716708136	+	derivatization:Lama1_chr17_7784|random_deposition_all_bkg_TFBS_full|shuffled_bg_84|fixed_deposition_1
213	224	GGTGACACTCTG	Jun_Atf3	0.126806	0.3167145171019	-	derivatization:Lama1_chr17_7784|random_deposition_all_bkg_TFBS_full|shuffled_bg_84|fixed_deposition_1
226	237	TAGGGTGGGTCT	Klf4	0.20516	0.73957374236932	-	derivatization:Lama1_chr17_7784|random_deposition_all_bkg_TFBS_full|shuffled_bg_84|fixed_deposition_1
238	249	AGGCATTGATAT	Sox17	0.022704	0.112879247273984	-	derivatization:Lama1_chr17_7784|random_deposition_all_bkg_TFBS_full|shuffled_bg_84|fixed_deposition_1
241	252	CATTGATATTGT	Gata4/6	0.130432	0.187417630959168	+	derivatization:Lama1_chr17_7784|random_deposition_all_bkg_TFBS_full|shuffled_bg_84|fixed_deposition_1
244	255	TGATATTGTGTA	Sox17	0.0330231	0.164183521434704	-	derivatization:Lama1_chr17_7784|random_deposition_all_bkg_TFBS_full|shuffled_bg_84|fixed_deposition_1
248	261	ATTGTGTATAGATA	Foxa2	0.0393167	0.17449656972706	-	derivatization:Lama1_chr17_7784|random_deposition_all_bkg_TFBS_full|shuffled_bg_84|fixed_deposition_1
254	265	TATAGATAAGCA	Gata4/6	0.371009	1.07570326227114	+	derivatization:Lama1_chr17_7784|random_deposition_all_bkg_TFBS_full|shuffled_bg_84|fixed_deposition_1
258	271	GATAAGCACACAGG	Foxa2	0.0884745	0.392670207782361	+	derivatization:Lama1_chr17_7784|random_deposition_all_bkg_TFBS_full|shuffled_bg_84|fixed_deposition_1
271	282	GCCCAGACCCCA	Klf4	0.0165611	0.0597005006080744	+	derivatization:Lama1_chr17_7784|random_deposition_all_bkg_TFBS_full|shuffled_bg_84|fixed_deposition_1
278	289	CCCCATTGTCAT	Sox17	0.174041	0.865293211540324	-	derivatization:Lama1_chr17_7784|random_deposition_all_bkg_TFBS_full|shuffled_bg_84|fixed_deposition_1
279	290	CCCATTGTCATA	Jun_Atf3	0.0477412	0.119239871172225	+	derivatization:Lama1_chr17_7784|random_deposition_all_bkg_TFBS_full|shuffled_bg_84|fixed_deposition_1
286	297	TCATATTGTCTT	Sox17	0.0812342	0.403878406840394	-	derivatization:Lama1_chr17_7784|random_deposition_all_bkg_TFBS_full|shuffled_bg_84|fixed_deposition_1
287	300	CATATTGTCTTTGT	Foxa2	0.0190271	0.0844466519787709	-	derivatization:Lama1_chr17_7784|random_deposition_all_bkg_TFBS_full|shuffled_bg_84|fixed_deposition_1
18	29	AGCAACGTCAGA	Jun_Atf3	0.0504051	0.125893308723349	+	derivatization:Lama1_chr17_7784|random_deposition_all_bkg_TFBS_full|shuffled_bg_84|fixed_deposition_2
24	35	GTCAGATATAAG	Gata4/6	0.141479	0.203291055956146	+	derivatization:Lama1_chr17_7784|random_deposition_all_bkg_TFBS_full|shuffled_bg_84|fixed_deposition_2
42	53	TATGATGTTGAT	Jun_Atf3	0.0376769	0.0941029698073952	-	derivatization:Lama1_chr17_7784|random_deposition_all_bkg_TFBS_full|shuffled_bg_84|fixed_deposition_2
45	58	GATGTTGATTAGAG	Foxa2	0.0300336	0.133296033913188	-	derivatization:Lama1_chr17_7784|random_deposition_all_bkg_TFBS_full|shuffled_bg_84|fixed_deposition_2
47	58	TGTTGATTAGAG	Gata4/6	0.194879	0.28002147098635	+	derivatization:Lama1_chr17_7784|random_deposition_all_bkg_TFBS_full|shuffled_bg_84|fixed_deposition_2
54	65	TAGAGATCAGCA	Gata4/6	0.213821	0.307239214834705	+	derivatization:Lama1_chr17_7784|random_deposition_all_bkg_TFBS_full|shuffled_bg_84|fixed_deposition_2
77	88	ACATGATCACCC	Gata4/6	0.12591	0.180919972967284	+	derivatization:Lama1_chr17_7784|random_deposition_all_bkg_TFBS_full|shuffled_bg_84|fixed_deposition_2
78	89	CATGATCACCCT	Jun_Atf3	0.0212912	0.0531775478015233	-	derivatization:Lama1_chr17_7784|random_deposition_all_bkg_TFBS_full|shuffled_bg_84|fixed_deposition_2
79	90	ATGATCACCCTA	Klf4	0.0210173	0.0757644921792684	+	derivatization:Lama1_chr17_7784|random_deposition_all_bkg_TFBS_full|shuffled_bg_84|fixed_deposition_2
85	96	ACCCTATCTCTA	Gata4/6	0.285714	0.828398992683566	-	derivatization:Lama1_chr17_7784|random_deposition_all_bkg_TFBS_full|shuffled_bg_84|fixed_deposition_2
101	112	TTCTGATCACTC	Gata4/6	0.192744	0.2769536912843	-	derivatization:Lama1_chr17_7784|random_deposition_all_bkg_TFBS_full|shuffled_bg_84|fixed_deposition_2
105	116	GATCACTCCAAC	Jun_Atf3	0.0299437	0.074788294605493	-	derivatization:Lama1_chr17_7784|random_deposition_all_bkg_TFBS_full|shuffled_bg_84|fixed_deposition_2
118	129	TAGGGTGGGTCT	Klf4	0.20516	0.73957374236932	-	derivatization:Lama1_chr17_7784|random_deposition_all_bkg_TFBS_full|shuffled_bg_84|fixed_deposition_2
146	157	GAGGGCATTGAT	Klf4	0.0457216	0.164820115125332	-	derivatization:Lama1_chr17_7784|random_deposition_all_bkg_TFBS_full|shuffled_bg_84|fixed_deposition_2
148	159	GGGCATTGATAT	Sox17	0.0195979	0.0974364076881086	-	derivatization:Lama1_chr17_7784|random_deposition_all_bkg_TFBS_full|shuffled_bg_84|fixed_deposition_2
151	162	CATTGATATTGT	Gata4/6	0.130432	0.187417630959168	+	derivatization:Lama1_chr17_7784|random_deposition_all_bkg_TFBS_full|shuffled_bg_84|fixed_deposition_2
154	165	TGATATTGTGTA	Sox17	0.0330231	0.164183521434704	-	derivatization:Lama1_chr17_7784|random_deposition_all_bkg_TFBS_full|shuffled_bg_84|fixed_deposition_2
158	171	ATTGTGTATAGATA	Foxa2	0.0393167	0.17449656972706	-	derivatization:Lama1_chr17_7784|random_deposition_all_bkg_TFBS_full|shuffled_bg_84|fixed_deposition_2
164	175	TATAGATAAGCA	Gata4/6	0.371009	1.07570326227114	+	derivatization:Lama1_chr17_7784|random_deposition_all_bkg_TFBS_full|shuffled_bg_84|fixed_deposition_2
168	181	GATAAGCACACAGG	Foxa2	0.0884745	0.392670207782361	+	derivatization:Lama1_chr17_7784|random_deposition_all_bkg_TFBS_full|shuffled_bg_84|fixed_deposition_2
185	196	CCCCATTGTCAT	Sox17	0.174041	0.865293211540324	-	derivatization:Lama1_chr17_7784|random_deposition_all_bkg_TFBS_full|shuffled_bg_84|fixed_deposition_2
186	197	CCCATTGTCATA	Jun_Atf3	0.0477412	0.119239871172225	+	derivatization:Lama1_chr17_7784|random_deposition_all_bkg_TFBS_full|shuffled_bg_84|fixed_deposition_2
193	204	TCATATTGTCTT	Sox17	0.0812342	0.403878406840394	-	derivatization:Lama1_chr17_7784|random_deposition_all_bkg_TFBS_full|shuffled_bg_84|fixed_deposition_2
197	208	ATTGTCTTCACC	Jun_Atf3	0.0289553	0.0723196367446385	+	derivatization:Lama1_chr17_7784|random_deposition_all_bkg_TFBS_full|shuffled_bg_84|fixed_deposition_2
213	224	GGTGACACTGTG	Jun_Atf3	0.0991661	0.247680263350147	-	derivatization:Lama1_chr17_7784|random_deposition_all_bkg_TFBS_full|shuffled_bg_84|fixed_deposition_2
221	234	TGTGTTTGTCCTTG	Foxa2	0.0694316	0.308153431764653	-	derivatization:Lama1_chr17_7784|random_deposition_all_bkg_TFBS_full|shuffled_bg_84|fixed_deposition_2
221	232	TGTGTTTGTCCT	Sox17	0.0109681	0.0545309580701985	-	derivatization:Lama1_chr17_7784|random_deposition_all_bkg_TFBS_full|shuffled_bg_84|fixed_deposition_2
249	260	AGCACAAAGATA	Sox17	0.0169826	0.0844337167351641	+	derivatization:Lama1_chr17_7784|random_deposition_all_bkg_TFBS_full|shuffled_bg_84|fixed_deposition_2
253	264	CAAAGATAACAG	Gata4/6	0.590328	0.848241806066483	+	derivatization:Lama1_chr17_7784|random_deposition_all_bkg_TFBS_full|shuffled_bg_84|fixed_deposition_2
268	279	CCTTGATAAGCT	Gata4/6	0.49302	0.708420022812568	+	derivatization:Lama1_chr17_7784|random_deposition_all_bkg_TFBS_full|shuffled_bg_84|fixed_deposition_2
277	290	GCTGTTGACTACAT	Foxa2	0.0215395	0.0955972618158698	-	derivatization:Lama1_chr17_7784|random_deposition_all_bkg_TFBS_full|shuffled_bg_84|fixed_deposition_2
280	291	GTTGACTACATT	Jun_Atf3	0.0375008	0.0936631370986776	-	derivatization:Lama1_chr17_7784|random_deposition_all_bkg_TFBS_full|shuffled_bg_84|fixed_deposition_2
285	296	CTACATTGTCAA	Sox17	0.0466049	0.231709215613078	-	derivatization:Lama1_chr17_7784|random_deposition_all_bkg_TFBS_full|shuffled_bg_84|fixed_deposition_2
14	25	CTCCCCACACAC	Klf4	0.0387545	0.139704672444199	+	derivatization:Lama1_chr17_7784|random_deposition_all_bkg_TFBS_full|shuffled_bg_85|fixed_deposition_1
16	27	CCCCACACACTG	Klf4	0.0356999	0.128693257190537	+	derivatization:Lama1_chr17_7784|random_deposition_all_bkg_TFBS_full|shuffled_bg_85|fixed_deposition_1
26	39	TGTGTTTGTCCTTG	Foxa2	0.0694316	0.308153431764653	-	derivatization:Lama1_chr17_7784|random_deposition_all_bkg_TFBS_full|shuffled_bg_85|fixed_deposition_1
26	37	TGTGTTTGTCCT	Sox17	0.0109681	0.0545309580701985	-	derivatization:Lama1_chr17_7784|random_deposition_all_bkg_TFBS_full|shuffled_bg_85|fixed_deposition_1
37	50	TTGCAGCCAACACC	Foxa2	0.0161381	0.0716246046059884	+	derivatization:Lama1_chr17_7784|random_deposition_all_bkg_TFBS_full|shuffled_bg_85|fixed_deposition_1
42	53	GCCAACACCCTT	Klf4	0.201207	0.725323717980619	+	derivatization:Lama1_chr17_7784|random_deposition_all_bkg_TFBS_full|shuffled_bg_85|fixed_deposition_1
67	78	ACACAACTCACC	Jun_Atf3	0.0415528	0.103783535370817	+	derivatization:Lama1_chr17_7784|random_deposition_all_bkg_TFBS_full|shuffled_bg_85|fixed_deposition_1
70	81	CAACTCACCCAA	Klf4	0.0800857	0.288697995999545	+	derivatization:Lama1_chr17_7784|random_deposition_all_bkg_TFBS_full|shuffled_bg_85|fixed_deposition_1
84	95	CAAAGATAACAG	Gata4/6	0.590328	0.848241806066483	+	derivatization:Lama1_chr17_7784|random_deposition_all_bkg_TFBS_full|shuffled_bg_85|fixed_deposition_1
101	112	ACATGATCACCC	Gata4/6	0.12591	0.180919972967284	+	derivatization:Lama1_chr17_7784|random_deposition_all_bkg_TFBS_full|shuffled_bg_85|fixed_deposition_1
102	113	CATGATCACCCT	Jun_Atf3	0.0212912	0.0531775478015233	-	derivatization:Lama1_chr17_7784|random_deposition_all_bkg_TFBS_full|shuffled_bg_85|fixed_deposition_1
103	114	ATGATCACCCTA	Klf4	0.0210173	0.0757644921792684	+	derivatization:Lama1_chr17_7784|random_deposition_all_bkg_TFBS_full|shuffled_bg_85|fixed_deposition_1
109	120	ACCCTATCTCTA	Gata4/6	0.285714	0.828398992683566	-	derivatization:Lama1_chr17_7784|random_deposition_all_bkg_TFBS_full|shuffled_bg_85|fixed_deposition_1
132	145	GATGTTGATTAGAG	Foxa2	0.0300336	0.133296033913188	-	derivatization:Lama1_chr17_7784|random_deposition_all_bkg_TFBS_full|shuffled_bg_85|fixed_deposition_1
134	145	TGTTGATTAGAG	Gata4/6	0.194879	0.28002147098635	+	derivatization:Lama1_chr17_7784|random_deposition_all_bkg_TFBS_full|shuffled_bg_85|fixed_deposition_1
143	154	GAGGTGGTCAGA	Jun_Atf3	0.0335247	0.0837323089718629	+	derivatization:Lama1_chr17_7784|random_deposition_all_bkg_TFBS_full|shuffled_bg_85|fixed_deposition_1
149	160	GTCAGATATAAG	Gata4/6	0.141479	0.203291055956146	+	derivatization:Lama1_chr17_7784|random_deposition_all_bkg_TFBS_full|shuffled_bg_85|fixed_deposition_1
170	181	CCTTGATAAGCT	Gata4/6	0.49302	0.708420022812568	+	derivatization:Lama1_chr17_7784|random_deposition_all_bkg_TFBS_full|shuffled_bg_85|fixed_deposition_1
185	196	CTACATTGTCAA	Sox17	0.0466049	0.231709215613078	-	derivatization:Lama1_chr17_7784|random_deposition_all_bkg_TFBS_full|shuffled_bg_85|fixed_deposition_1
226	237	TAGGGTGGGTCT	Klf4	0.20516	0.73957374236932	-	derivatization:Lama1_chr17_7784|random_deposition_all_bkg_TFBS_full|shuffled_bg_85|fixed_deposition_1
230	241	GTGGGTCTGTCC	Klf4	0.023977	0.086433805911431	-	derivatization:Lama1_chr17_7784|random_deposition_all_bkg_TFBS_full|shuffled_bg_85|fixed_deposition_1
238	249	GTCCATTGATAT	Sox17	0.0564028	0.280422199090252	-	derivatization:Lama1_chr17_7784|random_deposition_all_bkg_TFBS_full|shuffled_bg_85|fixed_deposition_1
241	252	CATTGATATTGT	Gata4/6	0.130432	0.187417630959168	+	derivatization:Lama1_chr17_7784|random_deposition_all_bkg_TFBS_full|shuffled_bg_85|fixed_deposition_1
244	255	TGATATTGTGTA	Sox17	0.0330231	0.164183521434704	-	derivatization:Lama1_chr17_7784|random_deposition_all_bkg_TFBS_full|shuffled_bg_85|fixed_deposition_1
248	261	ATTGTGTATAGATA	Foxa2	0.0393167	0.17449656972706	-	derivatization:Lama1_chr17_7784|random_deposition_all_bkg_TFBS_full|shuffled_bg_85|fixed_deposition_1
254	265	TATAGATAAGCA	Gata4/6	0.371009	1.07570326227114	+	derivatization:Lama1_chr17_7784|random_deposition_all_bkg_TFBS_full|shuffled_bg_85|fixed_deposition_1
258	271	GATAAGCACACAGG	Foxa2	0.0884745	0.392670207782361	+	derivatization:Lama1_chr17_7784|random_deposition_all_bkg_TFBS_full|shuffled_bg_85|fixed_deposition_1
271	282	GTCTCTGCCCCA	Klf4	0.0261997	0.0944463354355307	+	derivatization:Lama1_chr17_7784|random_deposition_all_bkg_TFBS_full|shuffled_bg_85|fixed_deposition_1
278	289	CCCCATTGTCAT	Sox17	0.174041	0.865293211540324	-	derivatization:Lama1_chr17_7784|random_deposition_all_bkg_TFBS_full|shuffled_bg_85|fixed_deposition_1
279	290	CCCATTGTCATA	Jun_Atf3	0.0477412	0.119239871172225	+	derivatization:Lama1_chr17_7784|random_deposition_all_bkg_TFBS_full|shuffled_bg_85|fixed_deposition_1
286	297	TCATATTGTCTT	Sox17	0.0812342	0.403878406840394	-	derivatization:Lama1_chr17_7784|random_deposition_all_bkg_TFBS_full|shuffled_bg_85|fixed_deposition_1
18	29	CCACACGTCAGA	Jun_Atf3	0.066343	0.165700291848109	+	derivatization:Lama1_chr17_7784|random_deposition_all_bkg_TFBS_full|shuffled_bg_85|fixed_deposition_2
24	35	GTCAGATATAAG	Gata4/6	0.141479	0.203291055956146	+	derivatization:Lama1_chr17_7784|random_deposition_all_bkg_TFBS_full|shuffled_bg_85|fixed_deposition_2
45	58	GATGTTGATTAGAG	Foxa2	0.0300336	0.133296033913188	-	derivatization:Lama1_chr17_7784|random_deposition_all_bkg_TFBS_full|shuffled_bg_85|fixed_deposition_2
47	58	TGTTGATTAGAG	Gata4/6	0.194879	0.28002147098635	+	derivatization:Lama1_chr17_7784|random_deposition_all_bkg_TFBS_full|shuffled_bg_85|fixed_deposition_2
68	81	CACAACTCAACATG	Foxa2	0.0241684	0.107264925484374	+	derivatization:Lama1_chr17_7784|random_deposition_all_bkg_TFBS_full|shuffled_bg_85|fixed_deposition_2
77	88	ACATGATCACCC	Gata4/6	0.12591	0.180919972967284	+	derivatization:Lama1_chr17_7784|random_deposition_all_bkg_TFBS_full|shuffled_bg_85|fixed_deposition_2
78	89	CATGATCACCCT	Jun_Atf3	0.0212912	0.0531775478015233	-	derivatization:Lama1_chr17_7784|random_deposition_all_bkg_TFBS_full|shuffled_bg_85|fixed_deposition_2
79	90	ATGATCACCCTA	Klf4	0.0210173	0.0757644921792684	+	derivatization:Lama1_chr17_7784|random_deposition_all_bkg_TFBS_full|shuffled_bg_85|fixed_deposition_2
85	96	ACCCTATCTCTA	Gata4/6	0.285714	0.828398992683566	-	derivatization:Lama1_chr17_7784|random_deposition_all_bkg_TFBS_full|shuffled_bg_85|fixed_deposition_2
100	111	CACTACTCCCGC	Klf4	0.0259558	0.0935671092912342	+	derivatization:Lama1_chr17_7784|random_deposition_all_bkg_TFBS_full|shuffled_bg_85|fixed_deposition_2
118	129	TAGGGTGGGTCT	Klf4	0.20516	0.73957374236932	-	derivatization:Lama1_chr17_7784|random_deposition_all_bkg_TFBS_full|shuffled_bg_85|fixed_deposition_2
129	140	TCCCACACCTCC	Klf4	0.0658449	0.237361859567818	+	derivatization:Lama1_chr17_7784|random_deposition_all_bkg_TFBS_full|shuffled_bg_85|fixed_deposition_2
137	148	CTCCATTGTGTG	Sox17	0.132204	0.657288936161462	-	derivatization:Lama1_chr17_7784|random_deposition_all_bkg_TFBS_full|shuffled_bg_85|fixed_deposition_2
141	154	ATTGTGTGTGCATT	Foxa2	0.0294827	0.130851012834037	-	derivatization:Lama1_chr17_7784|random_deposition_all_bkg_TFBS_full|shuffled_bg_85|fixed_deposition_2
142	153	TTGTGTGTGCAT	Klf4	0.0216314	0.0779782386951048	-	derivatization:Lama1_chr17_7784|random_deposition_all_bkg_TFBS_full|shuffled_bg_85|fixed_deposition_2
143	156	TGTGTGTGCATTGA	Foxa2	0.0956134	0.424354290160193	-	derivatization:Lama1_chr17_7784|random_deposition_all_bkg_TFBS_full|shuffled_bg_85|fixed_deposition_2
148	159	GTGCATTGATAT	Sox17	0.0292183	0.145266900573708	-	derivatization:Lama1_chr17_7784|random_deposition_all_bkg_TFBS_full|shuffled_bg_85|fixed_deposition_2
149	162	TGCATTGATATTGT	Foxa2	0.0112993	0.0501488957699138	-	derivatization:Lama1_chr17_7784|random_deposition_all_bkg_TFBS_full|shuffled_bg_85|fixed_deposition_2
151	162	CATTGATATTGT	Gata4/6	0.130432	0.187417630959168	+	derivatization:Lama1_chr17_7784|random_deposition_all_bkg_TFBS_full|shuffled_bg_85|fixed_deposition_2
154	165	TGATATTGTGTA	Sox17	0.0330231	0.164183521434704	-	derivatization:Lama1_chr17_7784|random_deposition_all_bkg_TFBS_full|shuffled_bg_85|fixed_deposition_2
158	171	ATTGTGTATAGATA	Foxa2	0.0393167	0.17449656972706	-	derivatization:Lama1_chr17_7784|random_deposition_all_bkg_TFBS_full|shuffled_bg_85|fixed_deposition_2
164	175	TATAGATAAGCA	Gata4/6	0.371009	1.07570326227114	+	derivatization:Lama1_chr17_7784|random_deposition_all_bkg_TFBS_full|shuffled_bg_85|fixed_deposition_2
168	181	GATAAGCACACAGG	Foxa2	0.0884745	0.392670207782361	+	derivatization:Lama1_chr17_7784|random_deposition_all_bkg_TFBS_full|shuffled_bg_85|fixed_deposition_2
185	196	CCCCATTGTCAT	Sox17	0.174041	0.865293211540324	-	derivatization:Lama1_chr17_7784|random_deposition_all_bkg_TFBS_full|shuffled_bg_85|fixed_deposition_2
186	197	CCCATTGTCATA	Jun_Atf3	0.0477412	0.119239871172225	+	derivatization:Lama1_chr17_7784|random_deposition_all_bkg_TFBS_full|shuffled_bg_85|fixed_deposition_2
193	204	TCATATTGTCTT	Sox17	0.0812342	0.403878406840394	-	derivatization:Lama1_chr17_7784|random_deposition_all_bkg_TFBS_full|shuffled_bg_85|fixed_deposition_2
194	207	CATATTGTCTTAGA	Foxa2	0.0202316	0.0897925003901646	-	derivatization:Lama1_chr17_7784|random_deposition_all_bkg_TFBS_full|shuffled_bg_85|fixed_deposition_2
217	230	CGTGTGTGTTTGTC	Foxa2	0.0208887	0.0927088615285015	-	derivatization:Lama1_chr17_7784|random_deposition_all_bkg_TFBS_full|shuffled_bg_85|fixed_deposition_2
221	234	TGTGTTTGTCCTTG	Foxa2	0.0694316	0.308153431764653	-	derivatization:Lama1_chr17_7784|random_deposition_all_bkg_TFBS_full|shuffled_bg_85|fixed_deposition_2
221	232	TGTGTTTGTCCT	Sox17	0.0109681	0.0545309580701985	-	derivatization:Lama1_chr17_7784|random_deposition_all_bkg_TFBS_full|shuffled_bg_85|fixed_deposition_2
253	264	CAAAGATAACAG	Gata4/6	0.590328	0.848241806066483	+	derivatization:Lama1_chr17_7784|random_deposition_all_bkg_TFBS_full|shuffled_bg_85|fixed_deposition_2
268	279	CCTTGATAAGCT	Gata4/6	0.49302	0.708420022812568	+	derivatization:Lama1_chr17_7784|random_deposition_all_bkg_TFBS_full|shuffled_bg_85|fixed_deposition_2
276	287	AGCTCCACACTA	Klf4	0.0286113	0.103139823625713	+	derivatization:Lama1_chr17_7784|random_deposition_all_bkg_TFBS_full|shuffled_bg_85|fixed_deposition_2
285	296	CTACATTGTCAA	Sox17	0.0466049	0.231709215613078	-	derivatization:Lama1_chr17_7784|random_deposition_all_bkg_TFBS_full|shuffled_bg_85|fixed_deposition_2
17	28	TGTGATGCATGT	Jun_Atf3	0.109018	0.272286668023712	-	derivatization:Lama1_chr17_7784|random_deposition_all_bkg_TFBS_full|shuffled_bg_86|fixed_deposition_1
26	39	TGTGTTTGTCCTTG	Foxa2	0.0694316	0.308153431764653	-	derivatization:Lama1_chr17_7784|random_deposition_all_bkg_TFBS_full|shuffled_bg_86|fixed_deposition_1
26	37	TGTGTTTGTCCT	Sox17	0.0109681	0.0545309580701985	-	derivatization:Lama1_chr17_7784|random_deposition_all_bkg_TFBS_full|shuffled_bg_86|fixed_deposition_1
50	61	AGTTACACTATA	Jun_Atf3	0.0200963	0.0501931292686064	-	derivatization:Lama1_chr17_7784|random_deposition_all_bkg_TFBS_full|shuffled_bg_86|fixed_deposition_1
61	74	ACTATTTGATCACT	Foxa2	0.0599995	0.26629159963422	-	derivatization:Lama1_chr17_7784|random_deposition_all_bkg_TFBS_full|shuffled_bg_86|fixed_deposition_1
63	74	TATTTGATCACT	Jun_Atf3	0.039999	0.0999027172969645	+	derivatization:Lama1_chr17_7784|random_deposition_all_bkg_TFBS_full|shuffled_bg_86|fixed_deposition_1
64	75	ATTTGATCACTG	Gata4/6	0.11033	0.158533084087685	-	derivatization:Lama1_chr17_7784|random_deposition_all_bkg_TFBS_full|shuffled_bg_86|fixed_deposition_1
65	78	TTTGATCACTGACA	Hnf1b	0.00416654	0.289751439081177	+	derivatization:Lama1_chr17_7784|random_deposition_all_bkg_TFBS_full|shuffled_bg_86|fixed_deposition_1
68	79	GATCACTGACAT	Jun_Atf3	0.0200277	0.050021791825006	-	derivatization:Lama1_chr17_7784|random_deposition_all_bkg_TFBS_full|shuffled_bg_86|fixed_deposition_1
72	83	ACTGACATACCC	Jun_Atf3	0.0947777	0.236719662220468	-	derivatization:Lama1_chr17_7784|random_deposition_all_bkg_TFBS_full|shuffled_bg_86|fixed_deposition_1
74	85	TGACATACCCCA	Klf4	0.037974	0.136891076685185	+	derivatization:Lama1_chr17_7784|random_deposition_all_bkg_TFBS_full|shuffled_bg_86|fixed_deposition_1
84	95	CAAAGATAACAG	Gata4/6	0.590328	0.848241806066483	+	derivatization:Lama1_chr17_7784|random_deposition_all_bkg_TFBS_full|shuffled_bg_86|fixed_deposition_1
101	112	ACATGATCACCC	Gata4/6	0.12591	0.180919972967284	+	derivatization:Lama1_chr17_7784|random_deposition_all_bkg_TFBS_full|shuffled_bg_86|fixed_deposition_1
102	113	CATGATCACCCT	Jun_Atf3	0.0212912	0.0531775478015233	-	derivatization:Lama1_chr17_7784|random_deposition_all_bkg_TFBS_full|shuffled_bg_86|fixed_deposition_1
103	114	ATGATCACCCTA	Klf4	0.0210173	0.0757644921792684	+	derivatization:Lama1_chr17_7784|random_deposition_all_bkg_TFBS_full|shuffled_bg_86|fixed_deposition_1
109	120	ACCCTATCTCTA	Gata4/6	0.285714	0.828398992683566	-	derivatization:Lama1_chr17_7784|random_deposition_all_bkg_TFBS_full|shuffled_bg_86|fixed_deposition_1
132	145	GATGTTGATTAGAG	Foxa2	0.0300336	0.133296033913188	-	derivatization:Lama1_chr17_7784|random_deposition_all_bkg_TFBS_full|shuffled_bg_86|fixed_deposition_1
134	145	TGTTGATTAGAG	Gata4/6	0.194879	0.28002147098635	+	derivatization:Lama1_chr17_7784|random_deposition_all_bkg_TFBS_full|shuffled_bg_86|fixed_deposition_1
143	154	GAGAACGTCAGA	Jun_Atf3	0.0701368	0.175175801957892	+	derivatization:Lama1_chr17_7784|random_deposition_all_bkg_TFBS_full|shuffled_bg_86|fixed_deposition_1
149	160	GTCAGATATAAG	Gata4/6	0.141479	0.203291055956146	+	derivatization:Lama1_chr17_7784|random_deposition_all_bkg_TFBS_full|shuffled_bg_86|fixed_deposition_1
170	181	CCTTGATAAGCT	Gata4/6	0.49302	0.708420022812568	+	derivatization:Lama1_chr17_7784|random_deposition_all_bkg_TFBS_full|shuffled_bg_86|fixed_deposition_1
185	196	CTACATTGTCAA	Sox17	0.0466049	0.231709215613078	-	derivatization:Lama1_chr17_7784|random_deposition_all_bkg_TFBS_full|shuffled_bg_86|fixed_deposition_1
206	217	CTCCATACCCTA	Klf4	0.0687455	0.247818125882482	+	derivatization:Lama1_chr17_7784|random_deposition_all_bkg_TFBS_full|shuffled_bg_86|fixed_deposition_1
212	223	ACCCTAGTCACA	Jun_Atf3	0.0680587	0.16998547627938	+	derivatization:Lama1_chr17_7784|random_deposition_all_bkg_TFBS_full|shuffled_bg_86|fixed_deposition_1
214	227	CCTAGTCACACATA	Foxa2	0.0395531	0.175545767372932	+	derivatization:Lama1_chr17_7784|random_deposition_all_bkg_TFBS_full|shuffled_bg_86|fixed_deposition_1
226	237	TAGGGTGGGTCT	Klf4	0.20516	0.73957374236932	-	derivatization:Lama1_chr17_7784|random_deposition_all_bkg_TFBS_full|shuffled_bg_86|fixed_deposition_1
230	241	GTGGGTCTTGCC	Klf4	0.0217048	0.0782428356569391	-	derivatization:Lama1_chr17_7784|random_deposition_all_bkg_TFBS_full|shuffled_bg_86|fixed_deposition_1
238	249	TGCCATTGATAT	Sox17	0.0463532	0.230457819095333	-	derivatization:Lama1_chr17_7784|random_deposition_all_bkg_TFBS_full|shuffled_bg_86|fixed_deposition_1
241	252	CATTGATATTGT	Gata4/6	0.130432	0.187417630959168	+	derivatization:Lama1_chr17_7784|random_deposition_all_bkg_TFBS_full|shuffled_bg_86|fixed_deposition_1
244	255	TGATATTGTGTA	Sox17	0.0330231	0.164183521434704	-	derivatization:Lama1_chr17_7784|random_deposition_all_bkg_TFBS_full|shuffled_bg_86|fixed_deposition_1
248	261	ATTGTGTATAGATA	Foxa2	0.0393167	0.17449656972706	-	derivatization:Lama1_chr17_7784|random_deposition_all_bkg_TFBS_full|shuffled_bg_86|fixed_deposition_1
254	265	TATAGATAAGCA	Gata4/6	0.371009	1.07570326227114	+	derivatization:Lama1_chr17_7784|random_deposition_all_bkg_TFBS_full|shuffled_bg_86|fixed_deposition_1
258	271	GATAAGCACACAGG	Foxa2	0.0884745	0.392670207782361	+	derivatization:Lama1_chr17_7784|random_deposition_all_bkg_TFBS_full|shuffled_bg_86|fixed_deposition_1
278	289	CCCCATTGTCAT	Sox17	0.174041	0.865293211540324	-	derivatization:Lama1_chr17_7784|random_deposition_all_bkg_TFBS_full|shuffled_bg_86|fixed_deposition_1
279	290	CCCATTGTCATA	Jun_Atf3	0.0477412	0.119239871172225	+	derivatization:Lama1_chr17_7784|random_deposition_all_bkg_TFBS_full|shuffled_bg_86|fixed_deposition_1
286	297	TCATATTGTCTT	Sox17	0.0812342	0.403878406840394	-	derivatization:Lama1_chr17_7784|random_deposition_all_bkg_TFBS_full|shuffled_bg_86|fixed_deposition_1
17	28	TGTGATGGTCAG	Jun_Atf3	0.0249681	0.0623610849206815	-	derivatization:Lama1_chr17_7784|random_deposition_all_bkg_TFBS_full|shuffled_bg_86|fixed_deposition_2
24	35	GTCAGATATAAG	Gata4/6	0.141479	0.203291055956146	+	derivatization:Lama1_chr17_7784|random_deposition_all_bkg_TFBS_full|shuffled_bg_86|fixed_deposition_2
29	40	ATATAAGTCCTA	Jun_Atf3	0.0286833	0.0716402812831326	+	derivatization:Lama1_chr17_7784|random_deposition_all_bkg_TFBS_full|shuffled_bg_86|fixed_deposition_2
45	58	GATGTTGATTAGAG	Foxa2	0.0300336	0.133296033913188	-	derivatization:Lama1_chr17_7784|random_deposition_all_bkg_TFBS_full|shuffled_bg_86|fixed_deposition_2
47	58	TGTTGATTAGAG	Gata4/6	0.194879	0.28002147098635	+	derivatization:Lama1_chr17_7784|random_deposition_all_bkg_TFBS_full|shuffled_bg_86|fixed_deposition_2
54	65	TAGAGATACTAT	Gata4/6	0.098281	0.284955869855637	+	derivatization:Lama1_chr17_7784|random_deposition_all_bkg_TFBS_full|shuffled_bg_86|fixed_deposition_2
61	74	ACTATTTGATCACT	Foxa2	0.0599995	0.26629159963422	-	derivatization:Lama1_chr17_7784|random_deposition_all_bkg_TFBS_full|shuffled_bg_86|fixed_deposition_2
63	74	TATTTGATCACT	Jun_Atf3	0.039999	0.0999027172969645	+	derivatization:Lama1_chr17_7784|random_deposition_all_bkg_TFBS_full|shuffled_bg_86|fixed_deposition_2
64	75	ATTTGATCACTG	Gata4/6	0.11033	0.158533084087685	-	derivatization:Lama1_chr17_7784|random_deposition_all_bkg_TFBS_full|shuffled_bg_86|fixed_deposition_2
65	78	TTTGATCACTGAAC	Hnf1b	0.00137177	0.0953962596275054	+	derivatization:Lama1_chr17_7784|random_deposition_all_bkg_TFBS_full|shuffled_bg_86|fixed_deposition_2
68	79	GATCACTGAACA	Jun_Atf3	0.0287426	0.0717883907642624	-	derivatization:Lama1_chr17_7784|random_deposition_all_bkg_TFBS_full|shuffled_bg_86|fixed_deposition_2
77	88	ACATGATCACCC	Gata4/6	0.12591	0.180919972967284	+	derivatization:Lama1_chr17_7784|random_deposition_all_bkg_TFBS_full|shuffled_bg_86|fixed_deposition_2
78	89	CATGATCACCCT	Jun_Atf3	0.0212912	0.0531775478015233	-	derivatization:Lama1_chr17_7784|random_deposition_all_bkg_TFBS_full|shuffled_bg_86|fixed_deposition_2
79	90	ATGATCACCCTA	Klf4	0.0210173	0.0757644921792684	+	derivatization:Lama1_chr17_7784|random_deposition_all_bkg_TFBS_full|shuffled_bg_86|fixed_deposition_2
85	96	ACCCTATCTCTA	Gata4/6	0.285714	0.828398992683566	-	derivatization:Lama1_chr17_7784|random_deposition_all_bkg_TFBS_full|shuffled_bg_86|fixed_deposition_2
93	106	TCTATTTTCCTTTT	Foxa2	0.0138156	0.0613168147052313	-	derivatization:Lama1_chr17_7784|random_deposition_all_bkg_TFBS_full|shuffled_bg_86|fixed_deposition_2
103	114	TTTTAATCTGCA	Gata4/6	0.180172	0.258888995071571	-	derivatization:Lama1_chr17_7784|random_deposition_all_bkg_TFBS_full|shuffled_bg_86|fixed_deposition_2
104	117	TTTAATCTGCAAAA	Hnf1b	0.00277799	0.193188256983761	+	derivatization:Lama1_chr17_7784|random_deposition_all_bkg_TFBS_full|shuffled_bg_86|fixed_deposition_2
118	129	TAGGGTGGGTCT	Klf4	0.20516	0.73957374236932	-	derivatization:Lama1_chr17_7784|random_deposition_all_bkg_TFBS_full|shuffled_bg_86|fixed_deposition_2
126	139	GTCTAACCATTACT	Hnf1b	0.00131135	0.0911945042263129	-	derivatization:Lama1_chr17_7784|random_deposition_all_bkg_TFBS_full|shuffled_bg_86|fixed_deposition_2
133	144	CATTACTTGATA	Jun_Atf3	0.0343395	0.0857673781999328	-	derivatization:Lama1_chr17_7784|random_deposition_all_bkg_TFBS_full|shuffled_bg_86|fixed_deposition_2
137	148	ACTTGATATAAC	Gata4/6	0.126744	0.182118346864947	+	derivatization:Lama1_chr17_7784|random_deposition_all_bkg_TFBS_full|shuffled_bg_86|fixed_deposition_2
148	159	CAGCATTGATAT	Sox17	0.0143054	0.0711232727252139	-	derivatization:Lama1_chr17_7784|random_deposition_all_bkg_TFBS_full|shuffled_bg_86|fixed_deposition_2
149	162	AGCATTGATATTGT	Foxa2	0.0150983	0.0670097327270617	-	derivatization:Lama1_chr17_7784|random_deposition_all_bkg_TFBS_full|shuffled_bg_86|fixed_deposition_2
151	162	CATTGATATTGT	Gata4/6	0.130432	0.187417630959168	+	derivatization:Lama1_chr17_7784|random_deposition_all_bkg_TFBS_full|shuffled_bg_86|fixed_deposition_2
154	165	TGATATTGTGTA	Sox17	0.0330231	0.164183521434704	-	derivatization:Lama1_chr17_7784|random_deposition_all_bkg_TFBS_full|shuffled_bg_86|fixed_deposition_2
158	171	ATTGTGTATAGATA	Foxa2	0.0393167	0.17449656972706	-	derivatization:Lama1_chr17_7784|random_deposition_all_bkg_TFBS_full|shuffled_bg_86|fixed_deposition_2
164	175	TATAGATAAGCA	Gata4/6	0.371009	1.07570326227114	+	derivatization:Lama1_chr17_7784|random_deposition_all_bkg_TFBS_full|shuffled_bg_86|fixed_deposition_2
168	181	GATAAGCACACAGG	Foxa2	0.0884745	0.392670207782361	+	derivatization:Lama1_chr17_7784|random_deposition_all_bkg_TFBS_full|shuffled_bg_86|fixed_deposition_2
185	196	CCCCATTGTCAT	Sox17	0.174041	0.865293211540324	-	derivatization:Lama1_chr17_7784|random_deposition_all_bkg_TFBS_full|shuffled_bg_86|fixed_deposition_2
186	197	CCCATTGTCATA	Jun_Atf3	0.0477412	0.119239871172225	+	derivatization:Lama1_chr17_7784|random_deposition_all_bkg_TFBS_full|shuffled_bg_86|fixed_deposition_2
193	204	TCATATTGTCTT	Sox17	0.0812342	0.403878406840394	-	derivatization:Lama1_chr17_7784|random_deposition_all_bkg_TFBS_full|shuffled_bg_86|fixed_deposition_2
194	207	CATATTGTCTTTCT	Foxa2	0.0138057	0.0612728762251377	-	derivatization:Lama1_chr17_7784|random_deposition_all_bkg_TFBS_full|shuffled_bg_86|fixed_deposition_2
206	217	CTCCATACCCTA	Klf4	0.0687455	0.247818125882482	+	derivatization:Lama1_chr17_7784|random_deposition_all_bkg_TFBS_full|shuffled_bg_86|fixed_deposition_2
221	234	TGTGTTTGTCCTTG	Foxa2	0.0694316	0.308153431764653	-	derivatization:Lama1_chr17_7784|random_deposition_all_bkg_TFBS_full|shuffled_bg_86|fixed_deposition_2
221	232	TGTGTTTGTCCT	Sox17	0.0109681	0.0545309580701985	-	derivatization:Lama1_chr17_7784|random_deposition_all_bkg_TFBS_full|shuffled_bg_86|fixed_deposition_2
227	238	TGTCCTTGTTTT	Sox17	0.0282246	0.140326444794278	-	derivatization:Lama1_chr17_7784|random_deposition_all_bkg_TFBS_full|shuffled_bg_86|fixed_deposition_2
253	264	CAAAGATAACAG	Gata4/6	0.590328	0.848241806066483	+	derivatization:Lama1_chr17_7784|random_deposition_all_bkg_TFBS_full|shuffled_bg_86|fixed_deposition_2
268	279	CCTTGATAAGCT	Gata4/6	0.49302	0.708420022812568	+	derivatization:Lama1_chr17_7784|random_deposition_all_bkg_TFBS_full|shuffled_bg_86|fixed_deposition_2
272	283	GATAAGCTCATA	Jun_Atf3	0.0241677	0.0603619815699855	+	derivatization:Lama1_chr17_7784|random_deposition_all_bkg_TFBS_full|shuffled_bg_86|fixed_deposition_2
277	288	GCTCATACCTAC	Klf4	0.0182574	0.0658154301225074	+	derivatization:Lama1_chr17_7784|random_deposition_all_bkg_TFBS_full|shuffled_bg_86|fixed_deposition_2
285	296	CTACATTGTCAA	Sox17	0.0466049	0.231709215613078	-	derivatization:Lama1_chr17_7784|random_deposition_all_bkg_TFBS_full|shuffled_bg_86|fixed_deposition_2
1	14	GATATATGCCTATT	Foxa2	0.024294	0.107822367211622	-	derivatization:Lama1_chr17_7784|random_deposition_all_bkg_TFBS_full|shuffled_bg_87|fixed_deposition_1
26	39	TGTGTTTGTCCTTG	Foxa2	0.0694316	0.308153431764653	-	derivatization:Lama1_chr17_7784|random_deposition_all_bkg_TFBS_full|shuffled_bg_87|fixed_deposition_1
26	37	TGTGTTTGTCCT	Sox17	0.0109681	0.0545309580701985	-	derivatization:Lama1_chr17_7784|random_deposition_all_bkg_TFBS_full|shuffled_bg_87|fixed_deposition_1
32	43	TGTCCTTGTTAC	Sox17	0.0120853	0.060085428430245	-	derivatization:Lama1_chr17_7784|random_deposition_all_bkg_TFBS_full|shuffled_bg_87|fixed_deposition_1
35	48	CCTTGTTACACATG	Foxa2	0.0205499	0.0912051890986301	+	derivatization:Lama1_chr17_7784|random_deposition_all_bkg_TFBS_full|shuffled_bg_87|fixed_deposition_1
38	49	TGTTACACATGG	Jun_Atf3	0.0417247	0.104212878031967	-	derivatization:Lama1_chr17_7784|random_deposition_all_bkg_TFBS_full|shuffled_bg_87|fixed_deposition_1
57	68	AACTATTATTAC	Sox17	0.0211513	0.10515956760334	-	derivatization:Lama1_chr17_7784|random_deposition_all_bkg_TFBS_full|shuffled_bg_87|fixed_deposition_1
67	78	ACCAGATTATAT	Gata4/6	0.18151	0.2608115661448	+	derivatization:Lama1_chr17_7784|random_deposition_all_bkg_TFBS_full|shuffled_bg_87|fixed_deposition_1
78	91	TTTCTGCAAAGATA	Foxa2	0.0133447	0.05922685205108	+	derivatization:Lama1_chr17_7784|random_deposition_all_bkg_TFBS_full|shuffled_bg_87|fixed_deposition_1
84	95	CAAAGATAACAG	Gata4/6	0.590328	0.848241806066483	+	derivatization:Lama1_chr17_7784|random_deposition_all_bkg_TFBS_full|shuffled_bg_87|fixed_deposition_1
90	101	TAACAGATCATA	Jun_Atf3	0.0284288	0.0710046343531574	+	derivatization:Lama1_chr17_7784|random_deposition_all_bkg_TFBS_full|shuffled_bg_87|fixed_deposition_1
91	102	AACAGATCATAC	Gata4/6	0.127284	0.182894272410196	+	derivatization:Lama1_chr17_7784|random_deposition_all_bkg_TFBS_full|shuffled_bg_87|fixed_deposition_1
101	112	ACATGATCACCC	Gata4/6	0.12591	0.180919972967284	+	derivatization:Lama1_chr17_7784|random_deposition_all_bkg_TFBS_full|shuffled_bg_87|fixed_deposition_1
102	113	CATGATCACCCT	Jun_Atf3	0.0212912	0.0531775478015233	-	derivatization:Lama1_chr17_7784|random_deposition_all_bkg_TFBS_full|shuffled_bg_87|fixed_deposition_1
103	114	ATGATCACCCTA	Klf4	0.0210173	0.0757644921792684	+	derivatization:Lama1_chr17_7784|random_deposition_all_bkg_TFBS_full|shuffled_bg_87|fixed_deposition_1
109	120	ACCCTATCTCTA	Gata4/6	0.285714	0.828398992683566	-	derivatization:Lama1_chr17_7784|random_deposition_all_bkg_TFBS_full|shuffled_bg_87|fixed_deposition_1
115	128	TCTCTATCAATACT	Foxa2	0.0522249	0.231786134246738	+	derivatization:Lama1_chr17_7784|random_deposition_all_bkg_TFBS_full|shuffled_bg_87|fixed_deposition_1
115	126	TCTCTATCAATA	Gata4/6	0.181119	0.260249738574073	-	derivatization:Lama1_chr17_7784|random_deposition_all_bkg_TFBS_full|shuffled_bg_87|fixed_deposition_1
123	134	AATACTATGGAT	Sox17	0.0232031	0.115360661664155	+	derivatization:Lama1_chr17_7784|random_deposition_all_bkg_TFBS_full|shuffled_bg_87|fixed_deposition_1
126	139	ACTATGGATGTTGA	Foxa2	0.0150353	0.0667301242173749	-	derivatization:Lama1_chr17_7784|random_deposition_all_bkg_TFBS_full|shuffled_bg_87|fixed_deposition_1
132	145	GATGTTGATTAGAG	Foxa2	0.0300336	0.133296033913188	-	derivatization:Lama1_chr17_7784|random_deposition_all_bkg_TFBS_full|shuffled_bg_87|fixed_deposition_1
134	145	TGTTGATTAGAG	Gata4/6	0.194879	0.28002147098635	+	derivatization:Lama1_chr17_7784|random_deposition_all_bkg_TFBS_full|shuffled_bg_87|fixed_deposition_1
143	154	GAGGTAGTCAGA	Jun_Atf3	0.0689029	0.172093975840421	+	derivatization:Lama1_chr17_7784|random_deposition_all_bkg_TFBS_full|shuffled_bg_87|fixed_deposition_1
149	160	GTCAGATATAAG	Gata4/6	0.141479	0.203291055956146	+	derivatization:Lama1_chr17_7784|random_deposition_all_bkg_TFBS_full|shuffled_bg_87|fixed_deposition_1
170	181	CCTTGATAAGCT	Gata4/6	0.49302	0.708420022812568	+	derivatization:Lama1_chr17_7784|random_deposition_all_bkg_TFBS_full|shuffled_bg_87|fixed_deposition_1
185	196	CTACATTGTCAA	Sox17	0.0466049	0.231709215613078	-	derivatization:Lama1_chr17_7784|random_deposition_all_bkg_TFBS_full|shuffled_bg_87|fixed_deposition_1
187	200	ACATTGTCAACTCA	Foxa2	0.0143302	0.0636007280240385	+	derivatization:Lama1_chr17_7784|random_deposition_all_bkg_TFBS_full|shuffled_bg_87|fixed_deposition_1
191	202	TGTCAACTCACT	Jun_Atf3	0.0440918	0.11012501888833	+	derivatization:Lama1_chr17_7784|random_deposition_all_bkg_TFBS_full|shuffled_bg_87|fixed_deposition_1
204	215	CTATGATCACAT	Gata4/6	0.139887	0.201003512496819	+	derivatization:Lama1_chr17_7784|random_deposition_all_bkg_TFBS_full|shuffled_bg_87|fixed_deposition_1
205	218	TATGATCACATACA	Foxa2	0.0160203	0.0711017810751772	+	derivatization:Lama1_chr17_7784|random_deposition_all_bkg_TFBS_full|shuffled_bg_87|fixed_deposition_1
205	216	TATGATCACATA	Jun_Atf3	0.0315255	0.0787390463297946	-	derivatization:Lama1_chr17_7784|random_deposition_all_bkg_TFBS_full|shuffled_bg_87|fixed_deposition_1
208	219	GATCACATACAG	Jun_Atf3	0.0248084	0.0619622133500841	-	derivatization:Lama1_chr17_7784|random_deposition_all_bkg_TFBS_full|shuffled_bg_87|fixed_deposition_1
215	226	TACAGATAGGGT	Gata4/6	0.416483	0.598444071966749	+	derivatization:Lama1_chr17_7784|random_deposition_all_bkg_TFBS_full|shuffled_bg_87|fixed_deposition_1
221	232	TAGGGTAGGGTG	Klf4	0.0763683	0.275297277390246	-	derivatization:Lama1_chr17_7784|random_deposition_all_bkg_TFBS_full|shuffled_bg_87|fixed_deposition_1
226	237	TAGGGTGGGTCT	Klf4	0.20516	0.73957374236932	-	derivatization:Lama1_chr17_7784|random_deposition_all_bkg_TFBS_full|shuffled_bg_87|fixed_deposition_1
238	249	CTACATTGATAT	Sox17	0.016468	0.081875239786292	-	derivatization:Lama1_chr17_7784|random_deposition_all_bkg_TFBS_full|shuffled_bg_87|fixed_deposition_1
239	252	TACATTGATATTGT	Foxa2	0.0177049	0.0785784238595971	-	derivatization:Lama1_chr17_7784|random_deposition_all_bkg_TFBS_full|shuffled_bg_87|fixed_deposition_1
241	252	CATTGATATTGT	Gata4/6	0.130432	0.187417630959168	+	derivatization:Lama1_chr17_7784|random_deposition_all_bkg_TFBS_full|shuffled_bg_87|fixed_deposition_1
244	255	TGATATTGTGTA	Sox17	0.0330231	0.164183521434704	-	derivatization:Lama1_chr17_7784|random_deposition_all_bkg_TFBS_full|shuffled_bg_87|fixed_deposition_1
248	261	ATTGTGTATAGATA	Foxa2	0.0393167	0.17449656972706	-	derivatization:Lama1_chr17_7784|random_deposition_all_bkg_TFBS_full|shuffled_bg_87|fixed_deposition_1
254	265	TATAGATAAGCA	Gata4/6	0.371009	1.07570326227114	+	derivatization:Lama1_chr17_7784|random_deposition_all_bkg_TFBS_full|shuffled_bg_87|fixed_deposition_1
258	271	GATAAGCACACAGG	Foxa2	0.0884745	0.392670207782361	+	derivatization:Lama1_chr17_7784|random_deposition_all_bkg_TFBS_full|shuffled_bg_87|fixed_deposition_1
271	282	GTACCCTCCCCA	Klf4	0.0377825	0.136200745374677	+	derivatization:Lama1_chr17_7784|random_deposition_all_bkg_TFBS_full|shuffled_bg_87|fixed_deposition_1
278	289	CCCCATTGTCAT	Sox17	0.174041	0.865293211540324	-	derivatization:Lama1_chr17_7784|random_deposition_all_bkg_TFBS_full|shuffled_bg_87|fixed_deposition_1
279	290	CCCATTGTCATA	Jun_Atf3	0.0477412	0.119239871172225	+	derivatization:Lama1_chr17_7784|random_deposition_all_bkg_TFBS_full|shuffled_bg_87|fixed_deposition_1
286	297	TCATATTGTCTT	Sox17	0.0812342	0.403878406840394	-	derivatization:Lama1_chr17_7784|random_deposition_all_bkg_TFBS_full|shuffled_bg_87|fixed_deposition_1
287	300	CATATTGTCTTTCC	Foxa2	0.014553	0.0645895657376612	-	derivatization:Lama1_chr17_7784|random_deposition_all_bkg_TFBS_full|shuffled_bg_87|fixed_deposition_1
1	14	GATATATGCCTATT	Foxa2	0.024294	0.107822367211622	-	derivatization:Lama1_chr17_7784|random_deposition_all_bkg_TFBS_full|shuffled_bg_87|fixed_deposition_2
18	29	AGACATGTCAGA	Jun_Atf3	0.0455637	0.113801281034618	+	derivatization:Lama1_chr17_7784|random_deposition_all_bkg_TFBS_full|shuffled_bg_87|fixed_deposition_2
24	35	GTCAGATATAAG	Gata4/6	0.141479	0.203291055956146	+	derivatization:Lama1_chr17_7784|random_deposition_all_bkg_TFBS_full|shuffled_bg_87|fixed_deposition_2
30	41	TATAAGATCATT	Jun_Atf3	0.0224899	0.0561714573298583	+	derivatization:Lama1_chr17_7784|random_deposition_all_bkg_TFBS_full|shuffled_bg_87|fixed_deposition_2
31	42	ATAAGATCATTA	Gata4/6	0.0729145	0.104770783646438	+	derivatization:Lama1_chr17_7784|random_deposition_all_bkg_TFBS_full|shuffled_bg_87|fixed_deposition_2
45	58	GATGTTGATTAGAG	Foxa2	0.0300336	0.133296033913188	-	derivatization:Lama1_chr17_7784|random_deposition_all_bkg_TFBS_full|shuffled_bg_87|fixed_deposition_2
47	58	TGTTGATTAGAG	Gata4/6	0.194879	0.28002147098635	+	derivatization:Lama1_chr17_7784|random_deposition_all_bkg_TFBS_full|shuffled_bg_87|fixed_deposition_2
57	68	AGCTATTATTAC	Sox17	0.0264241	0.131374758540015	-	derivatization:Lama1_chr17_7784|random_deposition_all_bkg_TFBS_full|shuffled_bg_87|fixed_deposition_2
67	78	ACCAGATTATAC	Gata4/6	0.180177	0.25889617956736	+	derivatization:Lama1_chr17_7784|random_deposition_all_bkg_TFBS_full|shuffled_bg_87|fixed_deposition_2
68	81	CCAGATTATACATG	Foxa2	0.0141977	0.0630126625076336	+	derivatization:Lama1_chr17_7784|random_deposition_all_bkg_TFBS_full|shuffled_bg_87|fixed_deposition_2
71	82	GATTATACATGA	Jun_Atf3	0.0226985	0.0566924630257044	-	derivatization:Lama1_chr17_7784|random_deposition_all_bkg_TFBS_full|shuffled_bg_87|fixed_deposition_2
77	88	ACATGATCACCC	Gata4/6	0.12591	0.180919972967284	+	derivatization:Lama1_chr17_7784|random_deposition_all_bkg_TFBS_full|shuffled_bg_87|fixed_deposition_2
78	89	CATGATCACCCT	Jun_Atf3	0.0212912	0.0531775478015233	-	derivatization:Lama1_chr17_7784|random_deposition_all_bkg_TFBS_full|shuffled_bg_87|fixed_deposition_2
79	90	ATGATCACCCTA	Klf4	0.0210173	0.0757644921792684	+	derivatization:Lama1_chr17_7784|random_deposition_all_bkg_TFBS_full|shuffled_bg_87|fixed_deposition_2
85	96	ACCCTATCTCTA	Gata4/6	0.285714	0.828398992683566	-	derivatization:Lama1_chr17_7784|random_deposition_all_bkg_TFBS_full|shuffled_bg_87|fixed_deposition_2
90	101	ATCTCTATCATA	Jun_Atf3	0.0326308	0.0814996771812743	+	derivatization:Lama1_chr17_7784|random_deposition_all_bkg_TFBS_full|shuffled_bg_87|fixed_deposition_2
91	102	TCTCTATCATAA	Gata4/6	0.17372	0.249618121705	-	derivatization:Lama1_chr17_7784|random_deposition_all_bkg_TFBS_full|shuffled_bg_87|fixed_deposition_2
95	108	TATCATAATTAATA	Hnf1b	0.0016641	0.115725606804444	+	derivatization:Lama1_chr17_7784|random_deposition_all_bkg_TFBS_full|shuffled_bg_87|fixed_deposition_2
103	114	TTAATATCAGTA	Gata4/6	0.174833	0.251217390467709	-	derivatization:Lama1_chr17_7784|random_deposition_all_bkg_TFBS_full|shuffled_bg_87|fixed_deposition_2
118	129	TAGGGTGGGTCT	Klf4	0.20516	0.73957374236932	-	derivatization:Lama1_chr17_7784|random_deposition_all_bkg_TFBS_full|shuffled_bg_87|fixed_deposition_2
148	159	ATCCATTGATAT	Sox17	0.0653423	0.324867408348787	-	derivatization:Lama1_chr17_7784|random_deposition_all_bkg_TFBS_full|shuffled_bg_87|fixed_deposition_2
151	162	CATTGATATTGT	Gata4/6	0.130432	0.187417630959168	+	derivatization:Lama1_chr17_7784|random_deposition_all_bkg_TFBS_full|shuffled_bg_87|fixed_deposition_2
154	165	TGATATTGTGTA	Sox17	0.0330231	0.164183521434704	-	derivatization:Lama1_chr17_7784|random_deposition_all_bkg_TFBS_full|shuffled_bg_87|fixed_deposition_2
158	171	ATTGTGTATAGATA	Foxa2	0.0393167	0.17449656972706	-	derivatization:Lama1_chr17_7784|random_deposition_all_bkg_TFBS_full|shuffled_bg_87|fixed_deposition_2
164	175	TATAGATAAGCA	Gata4/6	0.371009	1.07570326227114	+	derivatization:Lama1_chr17_7784|random_deposition_all_bkg_TFBS_full|shuffled_bg_87|fixed_deposition_2
168	181	GATAAGCACACAGG	Foxa2	0.0884745	0.392670207782361	+	derivatization:Lama1_chr17_7784|random_deposition_all_bkg_TFBS_full|shuffled_bg_87|fixed_deposition_2
185	196	CCCCATTGTCAT	Sox17	0.174041	0.865293211540324	-	derivatization:Lama1_chr17_7784|random_deposition_all_bkg_TFBS_full|shuffled_bg_87|fixed_deposition_2
186	197	CCCATTGTCATA	Jun_Atf3	0.0477412	0.119239871172225	+	derivatization:Lama1_chr17_7784|random_deposition_all_bkg_TFBS_full|shuffled_bg_87|fixed_deposition_2
193	204	TCATATTGTCTT	Sox17	0.0812342	0.403878406840394	-	derivatization:Lama1_chr17_7784|random_deposition_all_bkg_TFBS_full|shuffled_bg_87|fixed_deposition_2
194	207	CATATTGTCTTTAT	Foxa2	0.0174057	0.0772505053501003	-	derivatization:Lama1_chr17_7784|random_deposition_all_bkg_TFBS_full|shuffled_bg_87|fixed_deposition_2
204	215	TTATGATCACAT	Gata4/6	0.146486	0.210485610039596	+	derivatization:Lama1_chr17_7784|random_deposition_all_bkg_TFBS_full|shuffled_bg_87|fixed_deposition_2
205	218	TATGATCACATACA	Foxa2	0.0160203	0.0711017810751772	+	derivatization:Lama1_chr17_7784|random_deposition_all_bkg_TFBS_full|shuffled_bg_87|fixed_deposition_2
205	216	TATGATCACATA	Jun_Atf3	0.0315255	0.0787390463297946	-	derivatization:Lama1_chr17_7784|random_deposition_all_bkg_TFBS_full|shuffled_bg_87|fixed_deposition_2
208	219	GATCACATACAG	Jun_Atf3	0.0248084	0.0619622133500841	-	derivatization:Lama1_chr17_7784|random_deposition_all_bkg_TFBS_full|shuffled_bg_87|fixed_deposition_2
221	234	TGTGTTTGTCCTTG	Foxa2	0.0694316	0.308153431764653	-	derivatization:Lama1_chr17_7784|random_deposition_all_bkg_TFBS_full|shuffled_bg_87|fixed_deposition_2
221	232	TGTGTTTGTCCT	Sox17	0.0109681	0.0545309580701985	-	derivatization:Lama1_chr17_7784|random_deposition_all_bkg_TFBS_full|shuffled_bg_87|fixed_deposition_2
231	242	CTTGTATCTAAT	Gata4/6	0.111827	0.160684122127015	-	derivatization:Lama1_chr17_7784|random_deposition_all_bkg_TFBS_full|shuffled_bg_87|fixed_deposition_2
237	250	TCTAATGAACGACA	Hnf1b	0.00145208	0.100981214547561	+	derivatization:Lama1_chr17_7784|random_deposition_all_bkg_TFBS_full|shuffled_bg_87|fixed_deposition_2
249	260	CATACAAAGATA	Sox17	0.0139753	0.0694820888137823	+	derivatization:Lama1_chr17_7784|random_deposition_all_bkg_TFBS_full|shuffled_bg_87|fixed_deposition_2
253	264	CAAAGATAACAG	Gata4/6	0.590328	0.848241806066483	+	derivatization:Lama1_chr17_7784|random_deposition_all_bkg_TFBS_full|shuffled_bg_87|fixed_deposition_2
268	279	CCTTGATAAGCT	Gata4/6	0.49302	0.708420022812568	+	derivatization:Lama1_chr17_7784|random_deposition_all_bkg_TFBS_full|shuffled_bg_87|fixed_deposition_2
275	286	AAGCTATCTACT	Gata4/6	0.178503	0.256490810377088	-	derivatization:Lama1_chr17_7784|random_deposition_all_bkg_TFBS_full|shuffled_bg_87|fixed_deposition_2
285	296	CTACATTGTCAA	Sox17	0.0466049	0.231709215613078	-	derivatization:Lama1_chr17_7784|random_deposition_all_bkg_TFBS_full|shuffled_bg_87|fixed_deposition_2
11	22	TCTGACAGGCCC	Jun_Atf3	0.0311619	0.0778309079261051	-	derivatization:Lama1_chr17_7784|random_deposition_all_bkg_TFBS_full|shuffled_bg_88|fixed_deposition_1
13	24	TGACAGGCCCAG	Klf4	0.0175918	0.0634160331497982	+	derivatization:Lama1_chr17_7784|random_deposition_all_bkg_TFBS_full|shuffled_bg_88|fixed_deposition_1
26	39	TGTGTTTGTCCTTG	Foxa2	0.0694316	0.308153431764653	-	derivatization:Lama1_chr17_7784|random_deposition_all_bkg_TFBS_full|shuffled_bg_88|fixed_deposition_1
26	37	TGTGTTTGTCCT	Sox17	0.0109681	0.0545309580701985	-	derivatization:Lama1_chr17_7784|random_deposition_all_bkg_TFBS_full|shuffled_bg_88|fixed_deposition_1
67	78	CTGAGATGGGCA	Gata4/6	0.0441304	0.0634109345964215	+	derivatization:Lama1_chr17_7784|random_deposition_all_bkg_TFBS_full|shuffled_bg_88|fixed_deposition_1
72	83	ATGGGCAGGCCC	Klf4	0.0837905	0.302053293332017	-	derivatization:Lama1_chr17_7784|random_deposition_all_bkg_TFBS_full|shuffled_bg_88|fixed_deposition_1
74	85	GGGCAGGCCCCA	Klf4	0.0146933	0.0529673370479388	+	derivatization:Lama1_chr17_7784|random_deposition_all_bkg_TFBS_full|shuffled_bg_88|fixed_deposition_1
84	95	CAAAGATAACAG	Gata4/6	0.590328	0.848241806066483	+	derivatization:Lama1_chr17_7784|random_deposition_all_bkg_TFBS_full|shuffled_bg_88|fixed_deposition_1
101	112	ACATGATCACCC	Gata4/6	0.12591	0.180919972967284	+	derivatization:Lama1_chr17_7784|random_deposition_all_bkg_TFBS_full|shuffled_bg_88|fixed_deposition_1
102	113	CATGATCACCCT	Jun_Atf3	0.0212912	0.0531775478015233	-	derivatization:Lama1_chr17_7784|random_deposition_all_bkg_TFBS_full|shuffled_bg_88|fixed_deposition_1
103	114	ATGATCACCCTA	Klf4	0.0210173	0.0757644921792684	+	derivatization:Lama1_chr17_7784|random_deposition_all_bkg_TFBS_full|shuffled_bg_88|fixed_deposition_1
109	120	ACCCTATCTCTA	Gata4/6	0.285714	0.828398992683566	-	derivatization:Lama1_chr17_7784|random_deposition_all_bkg_TFBS_full|shuffled_bg_88|fixed_deposition_1
132	145	GATGTTGATTAGAG	Foxa2	0.0300336	0.133296033913188	-	derivatization:Lama1_chr17_7784|random_deposition_all_bkg_TFBS_full|shuffled_bg_88|fixed_deposition_1
134	145	TGTTGATTAGAG	Gata4/6	0.194879	0.28002147098635	+	derivatization:Lama1_chr17_7784|random_deposition_all_bkg_TFBS_full|shuffled_bg_88|fixed_deposition_1
143	154	GAGAAGGTCAGA	Jun_Atf3	0.0268964	0.0671772655692911	+	derivatization:Lama1_chr17_7784|random_deposition_all_bkg_TFBS_full|shuffled_bg_88|fixed_deposition_1
149	160	GTCAGATATAAG	Gata4/6	0.141479	0.203291055956146	+	derivatization:Lama1_chr17_7784|random_deposition_all_bkg_TFBS_full|shuffled_bg_88|fixed_deposition_1
159	170	AGTGATGGTCCC	Jun_Atf3	0.0282877	0.0706522187075013	-	derivatization:Lama1_chr17_7784|random_deposition_all_bkg_TFBS_full|shuffled_bg_88|fixed_deposition_1
170	181	CCTTGATAAGCT	Gata4/6	0.49302	0.708420022812568	+	derivatization:Lama1_chr17_7784|random_deposition_all_bkg_TFBS_full|shuffled_bg_88|fixed_deposition_1
185	196	CTACATTGTCAA	Sox17	0.0466049	0.231709215613078	-	derivatization:Lama1_chr17_7784|random_deposition_all_bkg_TFBS_full|shuffled_bg_88|fixed_deposition_1
191	202	TGTCAATCGGTC	Gata4/6	0.0584838	0.0840353229689783	-	derivatization:Lama1_chr17_7784|random_deposition_all_bkg_TFBS_full|shuffled_bg_88|fixed_deposition_1
203	214	CATGAGTGAAGT	Jun_Atf3	0.0411716	0.102831438672559	-	derivatization:Lama1_chr17_7784|random_deposition_all_bkg_TFBS_full|shuffled_bg_88|fixed_deposition_1
207	218	AGTGAAGTACTG	Jun_Atf3	0.0428924	0.107129361018733	-	derivatization:Lama1_chr17_7784|random_deposition_all_bkg_TFBS_full|shuffled_bg_88|fixed_deposition_1
226	237	TAGGGTGGGTCT	Klf4	0.20516	0.73957374236932	-	derivatization:Lama1_chr17_7784|random_deposition_all_bkg_TFBS_full|shuffled_bg_88|fixed_deposition_1
230	241	GTGGGTCTTGCC	Klf4	0.0217048	0.0782428356569391	-	derivatization:Lama1_chr17_7784|random_deposition_all_bkg_TFBS_full|shuffled_bg_88|fixed_deposition_1
238	249	TGCCATTGATAT	Sox17	0.0463532	0.230457819095333	-	derivatization:Lama1_chr17_7784|random_deposition_all_bkg_TFBS_full|shuffled_bg_88|fixed_deposition_1
241	252	CATTGATATTGT	Gata4/6	0.130432	0.187417630959168	+	derivatization:Lama1_chr17_7784|random_deposition_all_bkg_TFBS_full|shuffled_bg_88|fixed_deposition_1
244	255	TGATATTGTGTA	Sox17	0.0330231	0.164183521434704	-	derivatization:Lama1_chr17_7784|random_deposition_all_bkg_TFBS_full|shuffled_bg_88|fixed_deposition_1
248	261	ATTGTGTATAGATA	Foxa2	0.0393167	0.17449656972706	-	derivatization:Lama1_chr17_7784|random_deposition_all_bkg_TFBS_full|shuffled_bg_88|fixed_deposition_1
254	265	TATAGATAAGCA	Gata4/6	0.371009	1.07570326227114	+	derivatization:Lama1_chr17_7784|random_deposition_all_bkg_TFBS_full|shuffled_bg_88|fixed_deposition_1
258	271	GATAAGCACACAGG	Foxa2	0.0884745	0.392670207782361	+	derivatization:Lama1_chr17_7784|random_deposition_all_bkg_TFBS_full|shuffled_bg_88|fixed_deposition_1
278	289	CCCCATTGTCAT	Sox17	0.174041	0.865293211540324	-	derivatization:Lama1_chr17_7784|random_deposition_all_bkg_TFBS_full|shuffled_bg_88|fixed_deposition_1
279	290	CCCATTGTCATA	Jun_Atf3	0.0477412	0.119239871172225	+	derivatization:Lama1_chr17_7784|random_deposition_all_bkg_TFBS_full|shuffled_bg_88|fixed_deposition_1
286	297	TCATATTGTCTT	Sox17	0.0812342	0.403878406840394	-	derivatization:Lama1_chr17_7784|random_deposition_all_bkg_TFBS_full|shuffled_bg_88|fixed_deposition_1
11	22	TCTGACAGGCCC	Jun_Atf3	0.0311619	0.0778309079261051	-	derivatization:Lama1_chr17_7784|random_deposition_all_bkg_TFBS_full|shuffled_bg_88|fixed_deposition_2
13	24	TGACAGGCCCAG	Klf4	0.0175918	0.0634160331497982	+	derivatization:Lama1_chr17_7784|random_deposition_all_bkg_TFBS_full|shuffled_bg_88|fixed_deposition_2
18	29	GGCCCAGTCAGA	Jun_Atf3	0.0354255	0.08847980478521	+	derivatization:Lama1_chr17_7784|random_deposition_all_bkg_TFBS_full|shuffled_bg_88|fixed_deposition_2
24	35	GTCAGATATAAG	Gata4/6	0.141479	0.203291055956146	+	derivatization:Lama1_chr17_7784|random_deposition_all_bkg_TFBS_full|shuffled_bg_88|fixed_deposition_2
45	58	GATGTTGATTAGAG	Foxa2	0.0300336	0.133296033913188	-	derivatization:Lama1_chr17_7784|random_deposition_all_bkg_TFBS_full|shuffled_bg_88|fixed_deposition_2
47	58	TGTTGATTAGAG	Gata4/6	0.194879	0.28002147098635	+	derivatization:Lama1_chr17_7784|random_deposition_all_bkg_TFBS_full|shuffled_bg_88|fixed_deposition_2
67	78	CTGAGATGGGAC	Gata4/6	0.048579	0.0698031241901175	+	derivatization:Lama1_chr17_7784|random_deposition_all_bkg_TFBS_full|shuffled_bg_88|fixed_deposition_2
77	88	ACATGATCACCC	Gata4/6	0.12591	0.180919972967284	+	derivatization:Lama1_chr17_7784|random_deposition_all_bkg_TFBS_full|shuffled_bg_88|fixed_deposition_2
78	89	CATGATCACCCT	Jun_Atf3	0.0212912	0.0531775478015233	-	derivatization:Lama1_chr17_7784|random_deposition_all_bkg_TFBS_full|shuffled_bg_88|fixed_deposition_2
79	90	ATGATCACCCTA	Klf4	0.0210173	0.0757644921792684	+	derivatization:Lama1_chr17_7784|random_deposition_all_bkg_TFBS_full|shuffled_bg_88|fixed_deposition_2
85	96	ACCCTATCTCTA	Gata4/6	0.285714	0.828398992683566	-	derivatization:Lama1_chr17_7784|random_deposition_all_bkg_TFBS_full|shuffled_bg_88|fixed_deposition_2
95	106	TAAGGCATGACA	Klf4	0.0259666	0.0936060418142288	-	derivatization:Lama1_chr17_7784|random_deposition_all_bkg_TFBS_full|shuffled_bg_88|fixed_deposition_2
100	111	CATGACAGGACC	Jun_Atf3	0.0746033	0.186331468019716	-	derivatization:Lama1_chr17_7784|random_deposition_all_bkg_TFBS_full|shuffled_bg_88|fixed_deposition_2
109	120	ACCTGATCTTAG	Gata4/6	0.181033	0.260126165246496	-	derivatization:Lama1_chr17_7784|random_deposition_all_bkg_TFBS_full|shuffled_bg_88|fixed_deposition_2
118	129	TAGGGTGGGTCT	Klf4	0.20516	0.73957374236932	-	derivatization:Lama1_chr17_7784|random_deposition_all_bkg_TFBS_full|shuffled_bg_88|fixed_deposition_2
122	133	GTGGGTCTAGCA	Klf4	0.0163913	0.0590883948298803	-	derivatization:Lama1_chr17_7784|random_deposition_all_bkg_TFBS_full|shuffled_bg_88|fixed_deposition_2
142	153	CAGTAAGCCCAT	Klf4	0.0265388	0.0956687445602989	+	derivatization:Lama1_chr17_7784|random_deposition_all_bkg_TFBS_full|shuffled_bg_88|fixed_deposition_2
148	159	GCCCATTGATAT	Sox17	0.0449285	0.223374527006219	-	derivatization:Lama1_chr17_7784|random_deposition_all_bkg_TFBS_full|shuffled_bg_88|fixed_deposition_2
151	162	CATTGATATTGT	Gata4/6	0.130432	0.187417630959168	+	derivatization:Lama1_chr17_7784|random_deposition_all_bkg_TFBS_full|shuffled_bg_88|fixed_deposition_2
154	165	TGATATTGTGTA	Sox17	0.0330231	0.164183521434704	-	derivatization:Lama1_chr17_7784|random_deposition_all_bkg_TFBS_full|shuffled_bg_88|fixed_deposition_2
158	171	ATTGTGTATAGATA	Foxa2	0.0393167	0.17449656972706	-	derivatization:Lama1_chr17_7784|random_deposition_all_bkg_TFBS_full|shuffled_bg_88|fixed_deposition_2
164	175	TATAGATAAGCA	Gata4/6	0.371009	1.07570326227114	+	derivatization:Lama1_chr17_7784|random_deposition_all_bkg_TFBS_full|shuffled_bg_88|fixed_deposition_2
168	181	GATAAGCACACAGG	Foxa2	0.0884745	0.392670207782361	+	derivatization:Lama1_chr17_7784|random_deposition_all_bkg_TFBS_full|shuffled_bg_88|fixed_deposition_2
185	196	CCCCATTGTCAT	Sox17	0.174041	0.865293211540324	-	derivatization:Lama1_chr17_7784|random_deposition_all_bkg_TFBS_full|shuffled_bg_88|fixed_deposition_2
186	197	CCCATTGTCATA	Jun_Atf3	0.0477412	0.119239871172225	+	derivatization:Lama1_chr17_7784|random_deposition_all_bkg_TFBS_full|shuffled_bg_88|fixed_deposition_2
193	204	TCATATTGTCTT	Sox17	0.0812342	0.403878406840394	-	derivatization:Lama1_chr17_7784|random_deposition_all_bkg_TFBS_full|shuffled_bg_88|fixed_deposition_2
194	207	CATATTGTCTTTGA	Foxa2	0.0170711	0.0757654734875412	-	derivatization:Lama1_chr17_7784|random_deposition_all_bkg_TFBS_full|shuffled_bg_88|fixed_deposition_2
207	218	AGTGAAGTACTG	Jun_Atf3	0.0428924	0.107129361018733	-	derivatization:Lama1_chr17_7784|random_deposition_all_bkg_TFBS_full|shuffled_bg_88|fixed_deposition_2
221	234	TGTGTTTGTCCTTG	Foxa2	0.0694316	0.308153431764653	-	derivatization:Lama1_chr17_7784|random_deposition_all_bkg_TFBS_full|shuffled_bg_88|fixed_deposition_2
221	232	TGTGTTTGTCCT	Sox17	0.0109681	0.0545309580701985	-	derivatization:Lama1_chr17_7784|random_deposition_all_bkg_TFBS_full|shuffled_bg_88|fixed_deposition_2
247	260	CTAGGGCAAAGATA	Foxa2	0.0163436	0.0725366609352051	+	derivatization:Lama1_chr17_7784|random_deposition_all_bkg_TFBS_full|shuffled_bg_88|fixed_deposition_2
248	259	TAGGGCAAAGAT	Klf4	0.0160086	0.0577088136678373	-	derivatization:Lama1_chr17_7784|random_deposition_all_bkg_TFBS_full|shuffled_bg_88|fixed_deposition_2
253	264	CAAAGATAACAG	Gata4/6	0.590328	0.848241806066483	+	derivatization:Lama1_chr17_7784|random_deposition_all_bkg_TFBS_full|shuffled_bg_88|fixed_deposition_2
268	279	CCTTGATAAGCT	Gata4/6	0.49302	0.708420022812568	+	derivatization:Lama1_chr17_7784|random_deposition_all_bkg_TFBS_full|shuffled_bg_88|fixed_deposition_2
285	296	CTACATTGTCAA	Sox17	0.0466049	0.231709215613078	-	derivatization:Lama1_chr17_7784|random_deposition_all_bkg_TFBS_full|shuffled_bg_88|fixed_deposition_2
9	20	TACAGATACAAA	Gata4/6	0.174866	0.251264808139918	+	derivatization:Lama1_chr17_7784|random_deposition_all_bkg_TFBS_full|shuffled_bg_89|fixed_deposition_1
15	26	TACAAAATGGAT	Sox17	0.0116434	0.0578883997405704	+	derivatization:Lama1_chr17_7784|random_deposition_all_bkg_TFBS_full|shuffled_bg_89|fixed_deposition_1
26	39	TGTGTTTGTCCTTG	Foxa2	0.0694316	0.308153431764653	-	derivatization:Lama1_chr17_7784|random_deposition_all_bkg_TFBS_full|shuffled_bg_89|fixed_deposition_1
26	37	TGTGTTTGTCCT	Sox17	0.0109681	0.0545309580701985	-	derivatization:Lama1_chr17_7784|random_deposition_all_bkg_TFBS_full|shuffled_bg_89|fixed_deposition_1
37	48	TTGACAAAGAAC	Sox17	0.0204281	0.101563977767692	+	derivatization:Lama1_chr17_7784|random_deposition_all_bkg_TFBS_full|shuffled_bg_89|fixed_deposition_1
62	75	ATTCAGCAAATAAC	Foxa2	0.120879	0.53648884194343	+	derivatization:Lama1_chr17_7784|random_deposition_all_bkg_TFBS_full|shuffled_bg_89|fixed_deposition_1
73	84	AACCCTTCCCCC	Klf4	0.0215509	0.0776880472042649	+	derivatization:Lama1_chr17_7784|random_deposition_all_bkg_TFBS_full|shuffled_bg_89|fixed_deposition_1
84	95	CAAAGATAACAG	Gata4/6	0.590328	0.848241806066483	+	derivatization:Lama1_chr17_7784|random_deposition_all_bkg_TFBS_full|shuffled_bg_89|fixed_deposition_1
90	101	TAACAGGTCAGA	Jun_Atf3	0.0316529	0.0790572444393382	+	derivatization:Lama1_chr17_7784|random_deposition_all_bkg_TFBS_full|shuffled_bg_89|fixed_deposition_1
101	112	ACATGATCACCC	Gata4/6	0.12591	0.180919972967284	+	derivatization:Lama1_chr17_7784|random_deposition_all_bkg_TFBS_full|shuffled_bg_89|fixed_deposition_1
102	113	CATGATCACCCT	Jun_Atf3	0.0212912	0.0531775478015233	-	derivatization:Lama1_chr17_7784|random_deposition_all_bkg_TFBS_full|shuffled_bg_89|fixed_deposition_1
103	114	ATGATCACCCTA	Klf4	0.0210173	0.0757644921792684	+	derivatization:Lama1_chr17_7784|random_deposition_all_bkg_TFBS_full|shuffled_bg_89|fixed_deposition_1
109	120	ACCCTATCTCTA	Gata4/6	0.285714	0.828398992683566	-	derivatization:Lama1_chr17_7784|random_deposition_all_bkg_TFBS_full|shuffled_bg_89|fixed_deposition_1
132	145	GATGTTGATTAGAG	Foxa2	0.0300336	0.133296033913188	-	derivatization:Lama1_chr17_7784|random_deposition_all_bkg_TFBS_full|shuffled_bg_89|fixed_deposition_1
134	145	TGTTGATTAGAG	Gata4/6	0.194879	0.28002147098635	+	derivatization:Lama1_chr17_7784|random_deposition_all_bkg_TFBS_full|shuffled_bg_89|fixed_deposition_1
143	154	GAGCACGTCAGA	Jun_Atf3	0.0917651	0.229195300958216	+	derivatization:Lama1_chr17_7784|random_deposition_all_bkg_TFBS_full|shuffled_bg_89|fixed_deposition_1
149	160	GTCAGATATAAG	Gata4/6	0.141479	0.203291055956146	+	derivatization:Lama1_chr17_7784|random_deposition_all_bkg_TFBS_full|shuffled_bg_89|fixed_deposition_1
170	181	CCTTGATAAGCT	Gata4/6	0.49302	0.708420022812568	+	derivatization:Lama1_chr17_7784|random_deposition_all_bkg_TFBS_full|shuffled_bg_89|fixed_deposition_1
185	196	CTACATTGTCAA	Sox17	0.0466049	0.231709215613078	-	derivatization:Lama1_chr17_7784|random_deposition_all_bkg_TFBS_full|shuffled_bg_89|fixed_deposition_1
196	207	AGAGCCACCCTA	Klf4	0.0365676	0.1318211970241	+	derivatization:Lama1_chr17_7784|random_deposition_all_bkg_TFBS_full|shuffled_bg_89|fixed_deposition_1
214	225	CTTGGGATCACA	Jun_Atf3	0.033552	0.0838004942810509	+	derivatization:Lama1_chr17_7784|random_deposition_all_bkg_TFBS_full|shuffled_bg_89|fixed_deposition_1
215	226	TTGGGATCACAT	Gata4/6	0.0616782	0.088625353638875	-	derivatization:Lama1_chr17_7784|random_deposition_all_bkg_TFBS_full|shuffled_bg_89|fixed_deposition_1
226	237	TAGGGTGGGTCT	Klf4	0.20516	0.73957374236932	-	derivatization:Lama1_chr17_7784|random_deposition_all_bkg_TFBS_full|shuffled_bg_89|fixed_deposition_1
238	249	TTTCATTGATAT	Sox17	0.0450354	0.223906010072357	-	derivatization:Lama1_chr17_7784|random_deposition_all_bkg_TFBS_full|shuffled_bg_89|fixed_deposition_1
239	252	TTCATTGATATTGT	Foxa2	0.013665	0.0606484172201704	-	derivatization:Lama1_chr17_7784|random_deposition_all_bkg_TFBS_full|shuffled_bg_89|fixed_deposition_1
241	252	CATTGATATTGT	Gata4/6	0.130432	0.187417630959168	+	derivatization:Lama1_chr17_7784|random_deposition_all_bkg_TFBS_full|shuffled_bg_89|fixed_deposition_1
244	255	TGATATTGTGTA	Sox17	0.0330231	0.164183521434704	-	derivatization:Lama1_chr17_7784|random_deposition_all_bkg_TFBS_full|shuffled_bg_89|fixed_deposition_1
248	261	ATTGTGTATAGATA	Foxa2	0.0393167	0.17449656972706	-	derivatization:Lama1_chr17_7784|random_deposition_all_bkg_TFBS_full|shuffled_bg_89|fixed_deposition_1
254	265	TATAGATAAGCA	Gata4/6	0.371009	1.07570326227114	+	derivatization:Lama1_chr17_7784|random_deposition_all_bkg_TFBS_full|shuffled_bg_89|fixed_deposition_1
258	271	GATAAGCACACAGG	Foxa2	0.0884745	0.392670207782361	+	derivatization:Lama1_chr17_7784|random_deposition_all_bkg_TFBS_full|shuffled_bg_89|fixed_deposition_1
271	282	GGTCTAACCCCA	Klf4	0.0152591	0.0550069686692713	+	derivatization:Lama1_chr17_7784|random_deposition_all_bkg_TFBS_full|shuffled_bg_89|fixed_deposition_1
278	289	CCCCATTGTCAT	Sox17	0.174041	0.865293211540324	-	derivatization:Lama1_chr17_7784|random_deposition_all_bkg_TFBS_full|shuffled_bg_89|fixed_deposition_1
279	290	CCCATTGTCATA	Jun_Atf3	0.0477412	0.119239871172225	+	derivatization:Lama1_chr17_7784|random_deposition_all_bkg_TFBS_full|shuffled_bg_89|fixed_deposition_1
286	297	TCATATTGTCTT	Sox17	0.0812342	0.403878406840394	-	derivatization:Lama1_chr17_7784|random_deposition_all_bkg_TFBS_full|shuffled_bg_89|fixed_deposition_1
9	20	TACAGATACAAA	Gata4/6	0.174866	0.251264808139918	+	derivatization:Lama1_chr17_7784|random_deposition_all_bkg_TFBS_full|shuffled_bg_89|fixed_deposition_2
24	35	GTCAGATATAAG	Gata4/6	0.141479	0.203291055956146	+	derivatization:Lama1_chr17_7784|random_deposition_all_bkg_TFBS_full|shuffled_bg_89|fixed_deposition_2
31	44	ATAAGATACACAAA	Foxa2	0.047739	0.211876676887941	+	derivatization:Lama1_chr17_7784|random_deposition_all_bkg_TFBS_full|shuffled_bg_89|fixed_deposition_2
31	42	ATAAGATACACA	Gata4/6	0.109131	0.1568102419974	+	derivatization:Lama1_chr17_7784|random_deposition_all_bkg_TFBS_full|shuffled_bg_89|fixed_deposition_2
37	48	TACACAAAGATG	Sox17	0.011382	0.0565887769764134	+	derivatization:Lama1_chr17_7784|random_deposition_all_bkg_TFBS_full|shuffled_bg_89|fixed_deposition_2
45	58	GATGTTGATTAGAG	Foxa2	0.0300336	0.133296033913188	-	derivatization:Lama1_chr17_7784|random_deposition_all_bkg_TFBS_full|shuffled_bg_89|fixed_deposition_2
47	58	TGTTGATTAGAG	Gata4/6	0.194879	0.28002147098635	+	derivatization:Lama1_chr17_7784|random_deposition_all_bkg_TFBS_full|shuffled_bg_89|fixed_deposition_2
62	75	ATTCAGCAAATAAC	Foxa2	0.120879	0.53648884194343	+	derivatization:Lama1_chr17_7784|random_deposition_all_bkg_TFBS_full|shuffled_bg_89|fixed_deposition_2
77	88	ACATGATCACCC	Gata4/6	0.12591	0.180919972967284	+	derivatization:Lama1_chr17_7784|random_deposition_all_bkg_TFBS_full|shuffled_bg_89|fixed_deposition_2
78	89	CATGATCACCCT	Jun_Atf3	0.0212912	0.0531775478015233	-	derivatization:Lama1_chr17_7784|random_deposition_all_bkg_TFBS_full|shuffled_bg_89|fixed_deposition_2
79	90	ATGATCACCCTA	Klf4	0.0210173	0.0757644921792684	+	derivatization:Lama1_chr17_7784|random_deposition_all_bkg_TFBS_full|shuffled_bg_89|fixed_deposition_2
85	96	ACCCTATCTCTA	Gata4/6	0.285714	0.828398992683566	-	derivatization:Lama1_chr17_7784|random_deposition_all_bkg_TFBS_full|shuffled_bg_89|fixed_deposition_2
91	102	TCTCTATCAGGT	Gata4/6	0.216635	0.311282649064948	-	derivatization:Lama1_chr17_7784|random_deposition_all_bkg_TFBS_full|shuffled_bg_89|fixed_deposition_2
99	110	AGGTAGTTCATC	Jun_Atf3	0.0305981	0.0764227439217043	+	derivatization:Lama1_chr17_7784|random_deposition_all_bkg_TFBS_full|shuffled_bg_89|fixed_deposition_2
103	114	AGTTCATCTTTT	Gata4/6	0.0420939	0.0604846894614213	-	derivatization:Lama1_chr17_7784|random_deposition_all_bkg_TFBS_full|shuffled_bg_89|fixed_deposition_2
113	124	TTGGGTAGGGTG	Klf4	0.0842298	0.303636909753458	-	derivatization:Lama1_chr17_7784|random_deposition_all_bkg_TFBS_full|shuffled_bg_89|fixed_deposition_2
118	129	TAGGGTGGGTCT	Klf4	0.20516	0.73957374236932	-	derivatization:Lama1_chr17_7784|random_deposition_all_bkg_TFBS_full|shuffled_bg_89|fixed_deposition_2
120	131	GGGTGGGTCTTC	Jun_Atf3	0.0248225	0.061997429938346	+	derivatization:Lama1_chr17_7784|random_deposition_all_bkg_TFBS_full|shuffled_bg_89|fixed_deposition_2
148	159	CCACATTGATAT	Sox17	0.0131178	0.0652187891953256	-	derivatization:Lama1_chr17_7784|random_deposition_all_bkg_TFBS_full|shuffled_bg_89|fixed_deposition_2
149	162	CACATTGATATTGT	Foxa2	0.0157499	0.06990168359868	-	derivatization:Lama1_chr17_7784|random_deposition_all_bkg_TFBS_full|shuffled_bg_89|fixed_deposition_2
151	162	CATTGATATTGT	Gata4/6	0.130432	0.187417630959168	+	derivatization:Lama1_chr17_7784|random_deposition_all_bkg_TFBS_full|shuffled_bg_89|fixed_deposition_2
154	165	TGATATTGTGTA	Sox17	0.0330231	0.164183521434704	-	derivatization:Lama1_chr17_7784|random_deposition_all_bkg_TFBS_full|shuffled_bg_89|fixed_deposition_2
158	171	ATTGTGTATAGATA	Foxa2	0.0393167	0.17449656972706	-	derivatization:Lama1_chr17_7784|random_deposition_all_bkg_TFBS_full|shuffled_bg_89|fixed_deposition_2
164	175	TATAGATAAGCA	Gata4/6	0.371009	1.07570326227114	+	derivatization:Lama1_chr17_7784|random_deposition_all_bkg_TFBS_full|shuffled_bg_89|fixed_deposition_2
168	181	GATAAGCACACAGG	Foxa2	0.0884745	0.392670207782361	+	derivatization:Lama1_chr17_7784|random_deposition_all_bkg_TFBS_full|shuffled_bg_89|fixed_deposition_2
185	196	CCCCATTGTCAT	Sox17	0.174041	0.865293211540324	-	derivatization:Lama1_chr17_7784|random_deposition_all_bkg_TFBS_full|shuffled_bg_89|fixed_deposition_2
186	197	CCCATTGTCATA	Jun_Atf3	0.0477412	0.119239871172225	+	derivatization:Lama1_chr17_7784|random_deposition_all_bkg_TFBS_full|shuffled_bg_89|fixed_deposition_2
193	204	TCATATTGTCTT	Sox17	0.0812342	0.403878406840394	-	derivatization:Lama1_chr17_7784|random_deposition_all_bkg_TFBS_full|shuffled_bg_89|fixed_deposition_2
215	226	TTGGGATGTGTT	Klf4	0.0155962	0.0562221680675589	-	derivatization:Lama1_chr17_7784|random_deposition_all_bkg_TFBS_full|shuffled_bg_89|fixed_deposition_2
221	234	TGTGTTTGTCCTTG	Foxa2	0.0694316	0.308153431764653	-	derivatization:Lama1_chr17_7784|random_deposition_all_bkg_TFBS_full|shuffled_bg_89|fixed_deposition_2
221	232	TGTGTTTGTCCT	Sox17	0.0109681	0.0545309580701985	-	derivatization:Lama1_chr17_7784|random_deposition_all_bkg_TFBS_full|shuffled_bg_89|fixed_deposition_2
233	244	TGAGGTTTGGCT	Klf4	0.0234084	0.0843840806730259	-	derivatization:Lama1_chr17_7784|random_deposition_all_bkg_TFBS_full|shuffled_bg_89|fixed_deposition_2
247	260	GAAATGCAAAGATA	Foxa2	0.0244695	0.108601276631464	+	derivatization:Lama1_chr17_7784|random_deposition_all_bkg_TFBS_full|shuffled_bg_89|fixed_deposition_2
253	264	CAAAGATAACAG	Gata4/6	0.590328	0.848241806066483	+	derivatization:Lama1_chr17_7784|random_deposition_all_bkg_TFBS_full|shuffled_bg_89|fixed_deposition_2
268	279	CCTTGATAAGCT	Gata4/6	0.49302	0.708420022812568	+	derivatization:Lama1_chr17_7784|random_deposition_all_bkg_TFBS_full|shuffled_bg_89|fixed_deposition_2
277	290	GCTATTGGCTACAT	Foxa2	0.0147369	0.065405756292128	-	derivatization:Lama1_chr17_7784|random_deposition_all_bkg_TFBS_full|shuffled_bg_89|fixed_deposition_2
285	296	CTACATTGTCAA	Sox17	0.0466049	0.231709215613078	-	derivatization:Lama1_chr17_7784|random_deposition_all_bkg_TFBS_full|shuffled_bg_89|fixed_deposition_2
22	35	GATGTGTGTTTGTC	Foxa2	0.0287576	0.127632852034451	-	derivatization:Lama1_chr17_7784|random_deposition_all_bkg_TFBS_full|shuffled_bg_8|fixed_deposition_1
23	34	ATGTGTGTTTGT	Klf4	0.014437	0.0520434105994632	-	derivatization:Lama1_chr17_7784|random_deposition_all_bkg_TFBS_full|shuffled_bg_8|fixed_deposition_1
26	39	TGTGTTTGTCCTTG	Foxa2	0.0694316	0.308153431764653	-	derivatization:Lama1_chr17_7784|random_deposition_all_bkg_TFBS_full|shuffled_bg_8|fixed_deposition_1
26	37	TGTGTTTGTCCT	Sox17	0.0109681	0.0545309580701985	-	derivatization:Lama1_chr17_7784|random_deposition_all_bkg_TFBS_full|shuffled_bg_8|fixed_deposition_1
39	50	GAAGGATAAGGT	Gata4/6	0.131356	0.188745325781039	+	derivatization:Lama1_chr17_7784|random_deposition_all_bkg_TFBS_full|shuffled_bg_8|fixed_deposition_1
45	56	TAAGGTGTTCAC	Klf4	0.0235963	0.0850614344758685	-	derivatization:Lama1_chr17_7784|random_deposition_all_bkg_TFBS_full|shuffled_bg_8|fixed_deposition_1
49	60	GTGTTCACCCCT	Klf4	0.0168011	0.060565667785734	+	derivatization:Lama1_chr17_7784|random_deposition_all_bkg_TFBS_full|shuffled_bg_8|fixed_deposition_1
70	81	TGTCAAACCTAA	Klf4	0.0192037	0.0692267122067543	+	derivatization:Lama1_chr17_7784|random_deposition_all_bkg_TFBS_full|shuffled_bg_8|fixed_deposition_1
80	91	AAGACAAAGATA	Sox17	0.031677	0.157491011094873	+	derivatization:Lama1_chr17_7784|random_deposition_all_bkg_TFBS_full|shuffled_bg_8|fixed_deposition_1
84	95	CAAAGATAACAG	Gata4/6	0.590328	0.848241806066483	+	derivatization:Lama1_chr17_7784|random_deposition_all_bkg_TFBS_full|shuffled_bg_8|fixed_deposition_1
92	105	ACAGAGCAAACATG	Foxa2	0.339701	1.50767127538303	+	derivatization:Lama1_chr17_7784|random_deposition_all_bkg_TFBS_full|shuffled_bg_8|fixed_deposition_1
101	112	ACATGATCACCC	Gata4/6	0.12591	0.180919972967284	+	derivatization:Lama1_chr17_7784|random_deposition_all_bkg_TFBS_full|shuffled_bg_8|fixed_deposition_1
102	113	CATGATCACCCT	Jun_Atf3	0.0212912	0.0531775478015233	-	derivatization:Lama1_chr17_7784|random_deposition_all_bkg_TFBS_full|shuffled_bg_8|fixed_deposition_1
103	114	ATGATCACCCTA	Klf4	0.0210173	0.0757644921792684	+	derivatization:Lama1_chr17_7784|random_deposition_all_bkg_TFBS_full|shuffled_bg_8|fixed_deposition_1
109	120	ACCCTATCTCTA	Gata4/6	0.285714	0.828398992683566	-	derivatization:Lama1_chr17_7784|random_deposition_all_bkg_TFBS_full|shuffled_bg_8|fixed_deposition_1
132	145	GATGTTGATTAGAG	Foxa2	0.0300336	0.133296033913188	-	derivatization:Lama1_chr17_7784|random_deposition_all_bkg_TFBS_full|shuffled_bg_8|fixed_deposition_1
134	145	TGTTGATTAGAG	Gata4/6	0.194879	0.28002147098635	+	derivatization:Lama1_chr17_7784|random_deposition_all_bkg_TFBS_full|shuffled_bg_8|fixed_deposition_1
143	154	GAGGAGGTCAGA	Jun_Atf3	0.0406378	0.101498203579354	+	derivatization:Lama1_chr17_7784|random_deposition_all_bkg_TFBS_full|shuffled_bg_8|fixed_deposition_1
149	160	GTCAGATATAAG	Gata4/6	0.141479	0.203291055956146	+	derivatization:Lama1_chr17_7784|random_deposition_all_bkg_TFBS_full|shuffled_bg_8|fixed_deposition_1
170	181	CCTTGATAAGCT	Gata4/6	0.49302	0.708420022812568	+	derivatization:Lama1_chr17_7784|random_deposition_all_bkg_TFBS_full|shuffled_bg_8|fixed_deposition_1
185	196	CTACATTGTCAA	Sox17	0.0466049	0.231709215613078	-	derivatization:Lama1_chr17_7784|random_deposition_all_bkg_TFBS_full|shuffled_bg_8|fixed_deposition_1
193	204	TCAAAATCAGGA	Gata4/6	0.0699478	0.100507934914788	-	derivatization:Lama1_chr17_7784|random_deposition_all_bkg_TFBS_full|shuffled_bg_8|fixed_deposition_1
204	215	AGGAACATCAGC	Jun_Atf3	0.029539	0.0737775035934657	+	derivatization:Lama1_chr17_7784|random_deposition_all_bkg_TFBS_full|shuffled_bg_8|fixed_deposition_1
213	224	AGCTAATCAGAG	Gata4/6	0.20587	0.295814429630488	-	derivatization:Lama1_chr17_7784|random_deposition_all_bkg_TFBS_full|shuffled_bg_8|fixed_deposition_1
221	232	AGAGGTAGGGTG	Klf4	0.0168775	0.0608410793372889	-	derivatization:Lama1_chr17_7784|random_deposition_all_bkg_TFBS_full|shuffled_bg_8|fixed_deposition_1
226	237	TAGGGTGGGTCT	Klf4	0.20516	0.73957374236932	-	derivatization:Lama1_chr17_7784|random_deposition_all_bkg_TFBS_full|shuffled_bg_8|fixed_deposition_1
231	244	TGGGTCTCAACATT	Foxa2	0.0136469	0.0605680852515143	+	derivatization:Lama1_chr17_7784|random_deposition_all_bkg_TFBS_full|shuffled_bg_8|fixed_deposition_1
239	252	AACATTGATATTGT	Foxa2	0.0236576	0.104997877440754	-	derivatization:Lama1_chr17_7784|random_deposition_all_bkg_TFBS_full|shuffled_bg_8|fixed_deposition_1
241	252	CATTGATATTGT	Gata4/6	0.130432	0.187417630959168	+	derivatization:Lama1_chr17_7784|random_deposition_all_bkg_TFBS_full|shuffled_bg_8|fixed_deposition_1
244	255	TGATATTGTGTA	Sox17	0.0330231	0.164183521434704	-	derivatization:Lama1_chr17_7784|random_deposition_all_bkg_TFBS_full|shuffled_bg_8|fixed_deposition_1
248	261	ATTGTGTATAGATA	Foxa2	0.0393167	0.17449656972706	-	derivatization:Lama1_chr17_7784|random_deposition_all_bkg_TFBS_full|shuffled_bg_8|fixed_deposition_1
254	265	TATAGATAAGCA	Gata4/6	0.371009	1.07570326227114	+	derivatization:Lama1_chr17_7784|random_deposition_all_bkg_TFBS_full|shuffled_bg_8|fixed_deposition_1
258	271	GATAAGCACACAGG	Foxa2	0.0884745	0.392670207782361	+	derivatization:Lama1_chr17_7784|random_deposition_all_bkg_TFBS_full|shuffled_bg_8|fixed_deposition_1
267	278	ACAGGTGGGCAC	Klf4	0.0147927	0.0533256604540195	-	derivatization:Lama1_chr17_7784|random_deposition_all_bkg_TFBS_full|shuffled_bg_8|fixed_deposition_1
278	289	CCCCATTGTCAT	Sox17	0.174041	0.865293211540324	-	derivatization:Lama1_chr17_7784|random_deposition_all_bkg_TFBS_full|shuffled_bg_8|fixed_deposition_1
279	290	CCCATTGTCATA	Jun_Atf3	0.0477412	0.119239871172225	+	derivatization:Lama1_chr17_7784|random_deposition_all_bkg_TFBS_full|shuffled_bg_8|fixed_deposition_1
286	297	TCATATTGTCTT	Sox17	0.0812342	0.403878406840394	-	derivatization:Lama1_chr17_7784|random_deposition_all_bkg_TFBS_full|shuffled_bg_8|fixed_deposition_1
18	29	CTTAGAGTCAGA	Jun_Atf3	0.0630222	0.157406160904842	+	derivatization:Lama1_chr17_7784|random_deposition_all_bkg_TFBS_full|shuffled_bg_8|fixed_deposition_2
24	35	GTCAGATATAAG	Gata4/6	0.141479	0.203291055956146	+	derivatization:Lama1_chr17_7784|random_deposition_all_bkg_TFBS_full|shuffled_bg_8|fixed_deposition_2
45	58	GATGTTGATTAGAG	Foxa2	0.0300336	0.133296033913188	-	derivatization:Lama1_chr17_7784|random_deposition_all_bkg_TFBS_full|shuffled_bg_8|fixed_deposition_2
47	58	TGTTGATTAGAG	Gata4/6	0.194879	0.28002147098635	+	derivatization:Lama1_chr17_7784|random_deposition_all_bkg_TFBS_full|shuffled_bg_8|fixed_deposition_2
77	88	ACATGATCACCC	Gata4/6	0.12591	0.180919972967284	+	derivatization:Lama1_chr17_7784|random_deposition_all_bkg_TFBS_full|shuffled_bg_8|fixed_deposition_2
78	89	CATGATCACCCT	Jun_Atf3	0.0212912	0.0531775478015233	-	derivatization:Lama1_chr17_7784|random_deposition_all_bkg_TFBS_full|shuffled_bg_8|fixed_deposition_2
79	90	ATGATCACCCTA	Klf4	0.0210173	0.0757644921792684	+	derivatization:Lama1_chr17_7784|random_deposition_all_bkg_TFBS_full|shuffled_bg_8|fixed_deposition_2
85	96	ACCCTATCTCTA	Gata4/6	0.285714	0.828398992683566	-	derivatization:Lama1_chr17_7784|random_deposition_all_bkg_TFBS_full|shuffled_bg_8|fixed_deposition_2
97	110	GCAAGACCAACACT	Foxa2	0.074891	0.332383506332659	+	derivatization:Lama1_chr17_7784|random_deposition_all_bkg_TFBS_full|shuffled_bg_8|fixed_deposition_2
118	129	TAGGGTGGGTCT	Klf4	0.20516	0.73957374236932	-	derivatization:Lama1_chr17_7784|random_deposition_all_bkg_TFBS_full|shuffled_bg_8|fixed_deposition_2
121	134	GGTGGGTCTACAGT	Foxa2	0.0153949	0.0683261118377462	+	derivatization:Lama1_chr17_7784|random_deposition_all_bkg_TFBS_full|shuffled_bg_8|fixed_deposition_2
148	159	GCCCATTGATAT	Sox17	0.0449285	0.223374527006219	-	derivatization:Lama1_chr17_7784|random_deposition_all_bkg_TFBS_full|shuffled_bg_8|fixed_deposition_2
151	162	CATTGATATTGT	Gata4/6	0.130432	0.187417630959168	+	derivatization:Lama1_chr17_7784|random_deposition_all_bkg_TFBS_full|shuffled_bg_8|fixed_deposition_2
154	165	TGATATTGTGTA	Sox17	0.0330231	0.164183521434704	-	derivatization:Lama1_chr17_7784|random_deposition_all_bkg_TFBS_full|shuffled_bg_8|fixed_deposition_2
158	171	ATTGTGTATAGATA	Foxa2	0.0393167	0.17449656972706	-	derivatization:Lama1_chr17_7784|random_deposition_all_bkg_TFBS_full|shuffled_bg_8|fixed_deposition_2
164	175	TATAGATAAGCA	Gata4/6	0.371009	1.07570326227114	+	derivatization:Lama1_chr17_7784|random_deposition_all_bkg_TFBS_full|shuffled_bg_8|fixed_deposition_2
168	181	GATAAGCACACAGG	Foxa2	0.0884745	0.392670207782361	+	derivatization:Lama1_chr17_7784|random_deposition_all_bkg_TFBS_full|shuffled_bg_8|fixed_deposition_2
185	196	CCCCATTGTCAT	Sox17	0.174041	0.865293211540324	-	derivatization:Lama1_chr17_7784|random_deposition_all_bkg_TFBS_full|shuffled_bg_8|fixed_deposition_2
186	197	CCCATTGTCATA	Jun_Atf3	0.0477412	0.119239871172225	+	derivatization:Lama1_chr17_7784|random_deposition_all_bkg_TFBS_full|shuffled_bg_8|fixed_deposition_2
193	204	TCATATTGTCTT	Sox17	0.0812342	0.403878406840394	-	derivatization:Lama1_chr17_7784|random_deposition_all_bkg_TFBS_full|shuffled_bg_8|fixed_deposition_2
204	215	TGGAACATCAGC	Jun_Atf3	0.0304157	0.0759671761416356	+	derivatization:Lama1_chr17_7784|random_deposition_all_bkg_TFBS_full|shuffled_bg_8|fixed_deposition_2
213	224	AGCTAATCTGTG	Gata4/6	0.253501	0.364255373418946	-	derivatization:Lama1_chr17_7784|random_deposition_all_bkg_TFBS_full|shuffled_bg_8|fixed_deposition_2
221	234	TGTGTTTGTCCTTG	Foxa2	0.0694316	0.308153431764653	-	derivatization:Lama1_chr17_7784|random_deposition_all_bkg_TFBS_full|shuffled_bg_8|fixed_deposition_2
221	232	TGTGTTTGTCCT	Sox17	0.0109681	0.0545309580701985	-	derivatization:Lama1_chr17_7784|random_deposition_all_bkg_TFBS_full|shuffled_bg_8|fixed_deposition_2
233	246	TGTAACAAAATAAA	Hnf1b	0.000728277	0.0506461737556155	-	derivatization:Lama1_chr17_7784|random_deposition_all_bkg_TFBS_full|shuffled_bg_8|fixed_deposition_2
234	245	GTAACAAAATAA	Sox17	0.0186009	0.0924795450413432	+	derivatization:Lama1_chr17_7784|random_deposition_all_bkg_TFBS_full|shuffled_bg_8|fixed_deposition_2
239	250	AAAATAAAGCAG	Sox17	0.010664	0.0530190403862654	+	derivatization:Lama1_chr17_7784|random_deposition_all_bkg_TFBS_full|shuffled_bg_8|fixed_deposition_2
246	257	AGCAGATCAAAG	Gata4/6	0.108322	0.155647790578684	+	derivatization:Lama1_chr17_7784|random_deposition_all_bkg_TFBS_full|shuffled_bg_8|fixed_deposition_2
253	264	CAAAGATAACAG	Gata4/6	0.590328	0.848241806066483	+	derivatization:Lama1_chr17_7784|random_deposition_all_bkg_TFBS_full|shuffled_bg_8|fixed_deposition_2
268	279	CCTTGATAAGCT	Gata4/6	0.49302	0.708420022812568	+	derivatization:Lama1_chr17_7784|random_deposition_all_bkg_TFBS_full|shuffled_bg_8|fixed_deposition_2
278	289	CTGCTATCTACA	Gata4/6	0.264992	0.380766781642019	-	derivatization:Lama1_chr17_7784|random_deposition_all_bkg_TFBS_full|shuffled_bg_8|fixed_deposition_2
285	296	CTACATTGTCAA	Sox17	0.0466049	0.231709215613078	-	derivatization:Lama1_chr17_7784|random_deposition_all_bkg_TFBS_full|shuffled_bg_8|fixed_deposition_2
1	14	TATATTGATTATCC	Foxa2	0.0442365	0.196331775218446	-	derivatization:Lama1_chr17_7784|random_deposition_all_bkg_TFBS_full|shuffled_bg_90|fixed_deposition_1
3	14	TATTGATTATCC	Gata4/6	0.107705	0.154761223798279	+	derivatization:Lama1_chr17_7784|random_deposition_all_bkg_TFBS_full|shuffled_bg_90|fixed_deposition_1
4	15	ATTGATTATCCT	Sox17	0.0110885	0.0551295601390757	-	derivatization:Lama1_chr17_7784|random_deposition_all_bkg_TFBS_full|shuffled_bg_90|fixed_deposition_1
6	17	TGATTATCCTGA	Gata4/6	0.0787226	0.113116437645257	-	derivatization:Lama1_chr17_7784|random_deposition_all_bkg_TFBS_full|shuffled_bg_90|fixed_deposition_1
15	26	TGAAAGGTCATT	Jun_Atf3	0.0604898	0.151081161747792	+	derivatization:Lama1_chr17_7784|random_deposition_all_bkg_TFBS_full|shuffled_bg_90|fixed_deposition_1
20	31	GGTCATTGTGTT	Sox17	0.119181	0.592541471518707	-	derivatization:Lama1_chr17_7784|random_deposition_all_bkg_TFBS_full|shuffled_bg_90|fixed_deposition_1
26	39	TGTGTTTGTCCTTG	Foxa2	0.0694316	0.308153431764653	-	derivatization:Lama1_chr17_7784|random_deposition_all_bkg_TFBS_full|shuffled_bg_90|fixed_deposition_1
26	37	TGTGTTTGTCCT	Sox17	0.0109681	0.0545309580701985	-	derivatization:Lama1_chr17_7784|random_deposition_all_bkg_TFBS_full|shuffled_bg_90|fixed_deposition_1
44	55	GGGTACACCTAA	Klf4	0.0445952	0.160759597171516	+	derivatization:Lama1_chr17_7784|random_deposition_all_bkg_TFBS_full|shuffled_bg_90|fixed_deposition_1
84	95	CAAAGATAACAG	Gata4/6	0.590328	0.848241806066483	+	derivatization:Lama1_chr17_7784|random_deposition_all_bkg_TFBS_full|shuffled_bg_90|fixed_deposition_1
91	102	AACAGATAGGAC	Gata4/6	0.381843	0.548669885138168	+	derivatization:Lama1_chr17_7784|random_deposition_all_bkg_TFBS_full|shuffled_bg_90|fixed_deposition_1
101	112	ACATGATCACCC	Gata4/6	0.12591	0.180919972967284	+	derivatization:Lama1_chr17_7784|random_deposition_all_bkg_TFBS_full|shuffled_bg_90|fixed_deposition_1
102	113	CATGATCACCCT	Jun_Atf3	0.0212912	0.0531775478015233	-	derivatization:Lama1_chr17_7784|random_deposition_all_bkg_TFBS_full|shuffled_bg_90|fixed_deposition_1
103	114	ATGATCACCCTA	Klf4	0.0210173	0.0757644921792684	+	derivatization:Lama1_chr17_7784|random_deposition_all_bkg_TFBS_full|shuffled_bg_90|fixed_deposition_1
109	120	ACCCTATCTCTA	Gata4/6	0.285714	0.828398992683566	-	derivatization:Lama1_chr17_7784|random_deposition_all_bkg_TFBS_full|shuffled_bg_90|fixed_deposition_1
116	127	CTCTAGGTAATC	Jun_Atf3	0.0373229	0.0932188086552883	+	derivatization:Lama1_chr17_7784|random_deposition_all_bkg_TFBS_full|shuffled_bg_90|fixed_deposition_1
120	133	AGGTAATCCTTAGA	Hnf1b	0.000742109	0.0516080850550081	-	derivatization:Lama1_chr17_7784|random_deposition_all_bkg_TFBS_full|shuffled_bg_90|fixed_deposition_1
120	131	AGGTAATCCTTA	Gata4/6	0.0423062	0.0607897431526369	-	derivatization:Lama1_chr17_7784|random_deposition_all_bkg_TFBS_full|shuffled_bg_90|fixed_deposition_1
121	134	GGTAATCCTTAGAT	Hnf1b	0.00210132	0.146130960934027	+	derivatization:Lama1_chr17_7784|random_deposition_all_bkg_TFBS_full|shuffled_bg_90|fixed_deposition_1
132	145	GATGTTGATTAGAG	Foxa2	0.0300336	0.133296033913188	-	derivatization:Lama1_chr17_7784|random_deposition_all_bkg_TFBS_full|shuffled_bg_90|fixed_deposition_1
134	145	TGTTGATTAGAG	Gata4/6	0.194879	0.28002147098635	+	derivatization:Lama1_chr17_7784|random_deposition_all_bkg_TFBS_full|shuffled_bg_90|fixed_deposition_1
143	154	GAGCTTGTCAGA	Jun_Atf3	0.0410456	0.102516737245538	+	derivatization:Lama1_chr17_7784|random_deposition_all_bkg_TFBS_full|shuffled_bg_90|fixed_deposition_1
149	160	GTCAGATATAAG	Gata4/6	0.141479	0.203291055956146	+	derivatization:Lama1_chr17_7784|random_deposition_all_bkg_TFBS_full|shuffled_bg_90|fixed_deposition_1
159	170	AGTGAGAAAATC	Jun_Atf3	0.0540377	0.134966200816975	-	derivatization:Lama1_chr17_7784|random_deposition_all_bkg_TFBS_full|shuffled_bg_90|fixed_deposition_1
170	181	CCTTGATAAGCT	Gata4/6	0.49302	0.708420022812568	+	derivatization:Lama1_chr17_7784|random_deposition_all_bkg_TFBS_full|shuffled_bg_90|fixed_deposition_1
185	196	CTACATTGTCAA	Sox17	0.0466049	0.231709215613078	-	derivatization:Lama1_chr17_7784|random_deposition_all_bkg_TFBS_full|shuffled_bg_90|fixed_deposition_1
187	200	ACATTGTCAATTTG	Foxa2	0.0167746	0.0744495381998881	+	derivatization:Lama1_chr17_7784|random_deposition_all_bkg_TFBS_full|shuffled_bg_90|fixed_deposition_1
196	207	ATTTGACTCAGA	Jun_Atf3	0.0452341	0.112978062063617	+	derivatization:Lama1_chr17_7784|random_deposition_all_bkg_TFBS_full|shuffled_bg_90|fixed_deposition_1
197	208	TTTGACTCAGAA	Jun_Atf3	0.0425209	0.106201491335096	-	derivatization:Lama1_chr17_7784|random_deposition_all_bkg_TFBS_full|shuffled_bg_90|fixed_deposition_1
210	221	TTTTGTGTCACC	Jun_Atf3	0.328419	0.820269269530533	+	derivatization:Lama1_chr17_7784|random_deposition_all_bkg_TFBS_full|shuffled_bg_90|fixed_deposition_1
226	237	TAGGGTGGGTCT	Klf4	0.20516	0.73957374236932	-	derivatization:Lama1_chr17_7784|random_deposition_all_bkg_TFBS_full|shuffled_bg_90|fixed_deposition_1
233	244	GGTCTACTCATT	Jun_Atf3	0.0499774	0.124825072212738	+	derivatization:Lama1_chr17_7784|random_deposition_all_bkg_TFBS_full|shuffled_bg_90|fixed_deposition_1
234	247	GTCTACTCATTGAT	Hnf1b	0.00249581	0.173564765770446	-	derivatization:Lama1_chr17_7784|random_deposition_all_bkg_TFBS_full|shuffled_bg_90|fixed_deposition_1
238	249	ACTCATTGATAT	Sox17	0.0339192	0.168638731683216	-	derivatization:Lama1_chr17_7784|random_deposition_all_bkg_TFBS_full|shuffled_bg_90|fixed_deposition_1
239	252	CTCATTGATATTGT	Foxa2	0.0121561	0.0539515715016548	-	derivatization:Lama1_chr17_7784|random_deposition_all_bkg_TFBS_full|shuffled_bg_90|fixed_deposition_1
241	252	CATTGATATTGT	Gata4/6	0.130432	0.187417630959168	+	derivatization:Lama1_chr17_7784|random_deposition_all_bkg_TFBS_full|shuffled_bg_90|fixed_deposition_1
244	255	TGATATTGTGTA	Sox17	0.0330231	0.164183521434704	-	derivatization:Lama1_chr17_7784|random_deposition_all_bkg_TFBS_full|shuffled_bg_90|fixed_deposition_1
248	261	ATTGTGTATAGATA	Foxa2	0.0393167	0.17449656972706	-	derivatization:Lama1_chr17_7784|random_deposition_all_bkg_TFBS_full|shuffled_bg_90|fixed_deposition_1
254	265	TATAGATAAGCA	Gata4/6	0.371009	1.07570326227114	+	derivatization:Lama1_chr17_7784|random_deposition_all_bkg_TFBS_full|shuffled_bg_90|fixed_deposition_1
258	271	GATAAGCACACAGG	Foxa2	0.0884745	0.392670207782361	+	derivatization:Lama1_chr17_7784|random_deposition_all_bkg_TFBS_full|shuffled_bg_90|fixed_deposition_1
269	280	AGGGGATATCCC	Gata4/6	0.0453032	0.0650961299287703	+	derivatization:Lama1_chr17_7784|random_deposition_all_bkg_TFBS_full|shuffled_bg_90|fixed_deposition_1
271	282	GGGATATCCCCA	Gata4/6	0.0475629	0.0683430909558068	-	derivatization:Lama1_chr17_7784|random_deposition_all_bkg_TFBS_full|shuffled_bg_90|fixed_deposition_1
278	289	CCCCATTGTCAT	Sox17	0.174041	0.865293211540324	-	derivatization:Lama1_chr17_7784|random_deposition_all_bkg_TFBS_full|shuffled_bg_90|fixed_deposition_1
279	290	CCCATTGTCATA	Jun_Atf3	0.0477412	0.119239871172225	+	derivatization:Lama1_chr17_7784|random_deposition_all_bkg_TFBS_full|shuffled_bg_90|fixed_deposition_1
286	297	TCATATTGTCTT	Sox17	0.0812342	0.403878406840394	-	derivatization:Lama1_chr17_7784|random_deposition_all_bkg_TFBS_full|shuffled_bg_90|fixed_deposition_1
287	300	CATATTGTCTTAGC	Foxa2	0.0237703	0.105498065996972	-	derivatization:Lama1_chr17_7784|random_deposition_all_bkg_TFBS_full|shuffled_bg_90|fixed_deposition_1
1	14	TATATTGATTATCC	Foxa2	0.0442365	0.196331775218446	-	derivatization:Lama1_chr17_7784|random_deposition_all_bkg_TFBS_full|shuffled_bg_90|fixed_deposition_2
3	14	TATTGATTATCC	Gata4/6	0.107705	0.154761223798279	+	derivatization:Lama1_chr17_7784|random_deposition_all_bkg_TFBS_full|shuffled_bg_90|fixed_deposition_2
4	15	ATTGATTATCCT	Sox17	0.0110885	0.0551295601390757	-	derivatization:Lama1_chr17_7784|random_deposition_all_bkg_TFBS_full|shuffled_bg_90|fixed_deposition_2
6	17	TGATTATCCTGA	Gata4/6	0.0787226	0.113116437645257	-	derivatization:Lama1_chr17_7784|random_deposition_all_bkg_TFBS_full|shuffled_bg_90|fixed_deposition_2
18	29	AAGGTCGTCAGA	Jun_Atf3	0.0766335	0.191402157203353	+	derivatization:Lama1_chr17_7784|random_deposition_all_bkg_TFBS_full|shuffled_bg_90|fixed_deposition_2
24	35	GTCAGATATAAG	Gata4/6	0.141479	0.203291055956146	+	derivatization:Lama1_chr17_7784|random_deposition_all_bkg_TFBS_full|shuffled_bg_90|fixed_deposition_2
31	42	ATAAGATCTTAA	Gata4/6	0.0418232	0.0600957208593862	+	derivatization:Lama1_chr17_7784|random_deposition_all_bkg_TFBS_full|shuffled_bg_90|fixed_deposition_2
45	58	GATGTTGATTAGAG	Foxa2	0.0300336	0.133296033913188	-	derivatization:Lama1_chr17_7784|random_deposition_all_bkg_TFBS_full|shuffled_bg_90|fixed_deposition_2
47	58	TGTTGATTAGAG	Gata4/6	0.194879	0.28002147098635	+	derivatization:Lama1_chr17_7784|random_deposition_all_bkg_TFBS_full|shuffled_bg_90|fixed_deposition_2
77	88	ACATGATCACCC	Gata4/6	0.12591	0.180919972967284	+	derivatization:Lama1_chr17_7784|random_deposition_all_bkg_TFBS_full|shuffled_bg_90|fixed_deposition_2
78	89	CATGATCACCCT	Jun_Atf3	0.0212912	0.0531775478015233	-	derivatization:Lama1_chr17_7784|random_deposition_all_bkg_TFBS_full|shuffled_bg_90|fixed_deposition_2
79	90	ATGATCACCCTA	Klf4	0.0210173	0.0757644921792684	+	derivatization:Lama1_chr17_7784|random_deposition_all_bkg_TFBS_full|shuffled_bg_90|fixed_deposition_2
85	96	ACCCTATCTCTA	Gata4/6	0.285714	0.828398992683566	-	derivatization:Lama1_chr17_7784|random_deposition_all_bkg_TFBS_full|shuffled_bg_90|fixed_deposition_2
98	109	AGGGGCTTGATT	Klf4	0.0390623	0.140814249349547	-	derivatization:Lama1_chr17_7784|random_deposition_all_bkg_TFBS_full|shuffled_bg_90|fixed_deposition_2
102	113	GCTTGATTCAAA	Gata4/6	0.0417746	0.0600258875603138	+	derivatization:Lama1_chr17_7784|random_deposition_all_bkg_TFBS_full|shuffled_bg_90|fixed_deposition_2
118	129	TAGGGTGGGTCT	Klf4	0.20516	0.73957374236932	-	derivatization:Lama1_chr17_7784|random_deposition_all_bkg_TFBS_full|shuffled_bg_90|fixed_deposition_2
137	148	CACTAATCCCTT	Klf4	0.0178843	0.0644704556475708	+	derivatization:Lama1_chr17_7784|random_deposition_all_bkg_TFBS_full|shuffled_bg_90|fixed_deposition_2
137	148	CACTAATCCCTT	Gata4/6	0.0397811	0.057161429089102	-	derivatization:Lama1_chr17_7784|random_deposition_all_bkg_TFBS_full|shuffled_bg_90|fixed_deposition_2
148	159	TTCCATTGATAT	Sox17	0.0691074	0.343586649623949	-	derivatization:Lama1_chr17_7784|random_deposition_all_bkg_TFBS_full|shuffled_bg_90|fixed_deposition_2
151	162	CATTGATATTGT	Gata4/6	0.130432	0.187417630959168	+	derivatization:Lama1_chr17_7784|random_deposition_all_bkg_TFBS_full|shuffled_bg_90|fixed_deposition_2
154	165	TGATATTGTGTA	Sox17	0.0330231	0.164183521434704	-	derivatization:Lama1_chr17_7784|random_deposition_all_bkg_TFBS_full|shuffled_bg_90|fixed_deposition_2
158	171	ATTGTGTATAGATA	Foxa2	0.0393167	0.17449656972706	-	derivatization:Lama1_chr17_7784|random_deposition_all_bkg_TFBS_full|shuffled_bg_90|fixed_deposition_2
164	175	TATAGATAAGCA	Gata4/6	0.371009	1.07570326227114	+	derivatization:Lama1_chr17_7784|random_deposition_all_bkg_TFBS_full|shuffled_bg_90|fixed_deposition_2
168	181	GATAAGCACACAGG	Foxa2	0.0884745	0.392670207782361	+	derivatization:Lama1_chr17_7784|random_deposition_all_bkg_TFBS_full|shuffled_bg_90|fixed_deposition_2
185	196	CCCCATTGTCAT	Sox17	0.174041	0.865293211540324	-	derivatization:Lama1_chr17_7784|random_deposition_all_bkg_TFBS_full|shuffled_bg_90|fixed_deposition_2
186	197	CCCATTGTCATA	Jun_Atf3	0.0477412	0.119239871172225	+	derivatization:Lama1_chr17_7784|random_deposition_all_bkg_TFBS_full|shuffled_bg_90|fixed_deposition_2
193	204	TCATATTGTCTT	Sox17	0.0812342	0.403878406840394	-	derivatization:Lama1_chr17_7784|random_deposition_all_bkg_TFBS_full|shuffled_bg_90|fixed_deposition_2
194	207	CATATTGTCTTAGA	Foxa2	0.0202316	0.0897925003901646	-	derivatization:Lama1_chr17_7784|random_deposition_all_bkg_TFBS_full|shuffled_bg_90|fixed_deposition_2
210	221	TTTTGTGTCACT	Jun_Atf3	0.213365	0.532906904574285	+	derivatization:Lama1_chr17_7784|random_deposition_all_bkg_TFBS_full|shuffled_bg_90|fixed_deposition_2
221	234	TGTGTTTGTCCTTG	Foxa2	0.0694316	0.308153431764653	-	derivatization:Lama1_chr17_7784|random_deposition_all_bkg_TFBS_full|shuffled_bg_90|fixed_deposition_2
221	232	TGTGTTTGTCCT	Sox17	0.0109681	0.0545309580701985	-	derivatization:Lama1_chr17_7784|random_deposition_all_bkg_TFBS_full|shuffled_bg_90|fixed_deposition_2
235	248	TCTACTTACTTTGT	Foxa2	0.0235427	0.104487924777849	-	derivatization:Lama1_chr17_7784|random_deposition_all_bkg_TFBS_full|shuffled_bg_90|fixed_deposition_2
240	251	TTACTTTGTCTC	Sox17	0.0194918	0.0969089020443555	-	derivatization:Lama1_chr17_7784|random_deposition_all_bkg_TFBS_full|shuffled_bg_90|fixed_deposition_2
253	264	CAAAGATAACAG	Gata4/6	0.590328	0.848241806066483	+	derivatization:Lama1_chr17_7784|random_deposition_all_bkg_TFBS_full|shuffled_bg_90|fixed_deposition_2
258	269	ATAACAGTGGCC	Sox17	0.0148099	0.0736315347164808	+	derivatization:Lama1_chr17_7784|random_deposition_all_bkg_TFBS_full|shuffled_bg_90|fixed_deposition_2
268	279	CCTTGATAAGCT	Gata4/6	0.49302	0.708420022812568	+	derivatization:Lama1_chr17_7784|random_deposition_all_bkg_TFBS_full|shuffled_bg_90|fixed_deposition_2
285	296	CTACATTGTCAA	Sox17	0.0466049	0.231709215613078	-	derivatization:Lama1_chr17_7784|random_deposition_all_bkg_TFBS_full|shuffled_bg_90|fixed_deposition_2
20	31	TGACTTTGTGTT	Sox17	0.0140894	0.070049368681381	-	derivatization:Lama1_chr17_7784|random_deposition_all_bkg_TFBS_full|shuffled_bg_91|fixed_deposition_1
26	39	TGTGTTTGTCCTTG	Foxa2	0.0694316	0.308153431764653	-	derivatization:Lama1_chr17_7784|random_deposition_all_bkg_TFBS_full|shuffled_bg_91|fixed_deposition_1
26	37	TGTGTTTGTCCT	Sox17	0.0109681	0.0545309580701985	-	derivatization:Lama1_chr17_7784|random_deposition_all_bkg_TFBS_full|shuffled_bg_91|fixed_deposition_1
78	91	TGTGAGCAAAGATA	Foxa2	0.0181113	0.0803821206585929	+	derivatization:Lama1_chr17_7784|random_deposition_all_bkg_TFBS_full|shuffled_bg_91|fixed_deposition_1
78	89	TGTGAGCAAAGA	Jun_Atf3	0.0298472	0.0745472732744808	-	derivatization:Lama1_chr17_7784|random_deposition_all_bkg_TFBS_full|shuffled_bg_91|fixed_deposition_1
84	95	CAAAGATAACAG	Gata4/6	0.590328	0.848241806066483	+	derivatization:Lama1_chr17_7784|random_deposition_all_bkg_TFBS_full|shuffled_bg_91|fixed_deposition_1
89	100	ATAACAGTGACT	Sox17	0.0111809	0.0555889524244931	+	derivatization:Lama1_chr17_7784|random_deposition_all_bkg_TFBS_full|shuffled_bg_91|fixed_deposition_1
94	105	AGTGACTACATG	Jun_Atf3	0.144954	0.362041513114433	-	derivatization:Lama1_chr17_7784|random_deposition_all_bkg_TFBS_full|shuffled_bg_91|fixed_deposition_1
101	112	ACATGATCACCC	Gata4/6	0.12591	0.180919972967284	+	derivatization:Lama1_chr17_7784|random_deposition_all_bkg_TFBS_full|shuffled_bg_91|fixed_deposition_1
102	113	CATGATCACCCT	Jun_Atf3	0.0212912	0.0531775478015233	-	derivatization:Lama1_chr17_7784|random_deposition_all_bkg_TFBS_full|shuffled_bg_91|fixed_deposition_1
103	114	ATGATCACCCTA	Klf4	0.0210173	0.0757644921792684	+	derivatization:Lama1_chr17_7784|random_deposition_all_bkg_TFBS_full|shuffled_bg_91|fixed_deposition_1
109	120	ACCCTATCTCTA	Gata4/6	0.285714	0.828398992683566	-	derivatization:Lama1_chr17_7784|random_deposition_all_bkg_TFBS_full|shuffled_bg_91|fixed_deposition_1
132	145	GATGTTGATTAGAG	Foxa2	0.0300336	0.133296033913188	-	derivatization:Lama1_chr17_7784|random_deposition_all_bkg_TFBS_full|shuffled_bg_91|fixed_deposition_1
134	145	TGTTGATTAGAG	Gata4/6	0.194879	0.28002147098635	+	derivatization:Lama1_chr17_7784|random_deposition_all_bkg_TFBS_full|shuffled_bg_91|fixed_deposition_1
143	154	GAGTCTGTCAGA	Jun_Atf3	0.0607433	0.151714311047394	+	derivatization:Lama1_chr17_7784|random_deposition_all_bkg_TFBS_full|shuffled_bg_91|fixed_deposition_1
149	160	GTCAGATATAAG	Gata4/6	0.141479	0.203291055956146	+	derivatization:Lama1_chr17_7784|random_deposition_all_bkg_TFBS_full|shuffled_bg_91|fixed_deposition_1
156	167	ATAAGATTTCTT	Gata4/6	0.0562498	0.0808252902502989	+	derivatization:Lama1_chr17_7784|random_deposition_all_bkg_TFBS_full|shuffled_bg_91|fixed_deposition_1
170	181	CCTTGATAAGCT	Gata4/6	0.49302	0.708420022812568	+	derivatization:Lama1_chr17_7784|random_deposition_all_bkg_TFBS_full|shuffled_bg_91|fixed_deposition_1
185	196	CTACATTGTCAA	Sox17	0.0466049	0.231709215613078	-	derivatization:Lama1_chr17_7784|random_deposition_all_bkg_TFBS_full|shuffled_bg_91|fixed_deposition_1
210	221	GTAGGAGTTTTA	Klf4	0.0146628	0.0528573887191113	-	derivatization:Lama1_chr17_7784|random_deposition_all_bkg_TFBS_full|shuffled_bg_91|fixed_deposition_1
217	228	TTTTATTGATAG	Sox17	0.016544	0.0822530949128258	-	derivatization:Lama1_chr17_7784|random_deposition_all_bkg_TFBS_full|shuffled_bg_91|fixed_deposition_1
218	231	TTTATTGATAGGGT	Foxa2	0.0251702	0.111711144611426	-	derivatization:Lama1_chr17_7784|random_deposition_all_bkg_TFBS_full|shuffled_bg_91|fixed_deposition_1
220	231	TATTGATAGGGT	Gata4/6	0.294733	0.4235015994962	+	derivatization:Lama1_chr17_7784|random_deposition_all_bkg_TFBS_full|shuffled_bg_91|fixed_deposition_1
226	237	TAGGGTGGGTCT	Klf4	0.20516	0.73957374236932	-	derivatization:Lama1_chr17_7784|random_deposition_all_bkg_TFBS_full|shuffled_bg_91|fixed_deposition_1
233	246	GGTCTTTACATTGA	Foxa2	0.0161279	0.0715793346568011	-	derivatization:Lama1_chr17_7784|random_deposition_all_bkg_TFBS_full|shuffled_bg_91|fixed_deposition_1
238	249	TTACATTGATAT	Sox17	0.0221264	0.110007548312328	-	derivatization:Lama1_chr17_7784|random_deposition_all_bkg_TFBS_full|shuffled_bg_91|fixed_deposition_1
239	252	TACATTGATATTGT	Foxa2	0.0177049	0.0785784238595971	-	derivatization:Lama1_chr17_7784|random_deposition_all_bkg_TFBS_full|shuffled_bg_91|fixed_deposition_1
241	252	CATTGATATTGT	Gata4/6	0.130432	0.187417630959168	+	derivatization:Lama1_chr17_7784|random_deposition_all_bkg_TFBS_full|shuffled_bg_91|fixed_deposition_1
244	255	TGATATTGTGTA	Sox17	0.0330231	0.164183521434704	-	derivatization:Lama1_chr17_7784|random_deposition_all_bkg_TFBS_full|shuffled_bg_91|fixed_deposition_1
248	261	ATTGTGTATAGATA	Foxa2	0.0393167	0.17449656972706	-	derivatization:Lama1_chr17_7784|random_deposition_all_bkg_TFBS_full|shuffled_bg_91|fixed_deposition_1
254	265	TATAGATAAGCA	Gata4/6	0.371009	1.07570326227114	+	derivatization:Lama1_chr17_7784|random_deposition_all_bkg_TFBS_full|shuffled_bg_91|fixed_deposition_1
258	271	GATAAGCACACAGG	Foxa2	0.0884745	0.392670207782361	+	derivatization:Lama1_chr17_7784|random_deposition_all_bkg_TFBS_full|shuffled_bg_91|fixed_deposition_1
271	282	GGGAATACCCCA	Klf4	0.0190082	0.0685219614432858	+	derivatization:Lama1_chr17_7784|random_deposition_all_bkg_TFBS_full|shuffled_bg_91|fixed_deposition_1
278	289	CCCCATTGTCAT	Sox17	0.174041	0.865293211540324	-	derivatization:Lama1_chr17_7784|random_deposition_all_bkg_TFBS_full|shuffled_bg_91|fixed_deposition_1
279	290	CCCATTGTCATA	Jun_Atf3	0.0477412	0.119239871172225	+	derivatization:Lama1_chr17_7784|random_deposition_all_bkg_TFBS_full|shuffled_bg_91|fixed_deposition_1
286	297	TCATATTGTCTT	Sox17	0.0812342	0.403878406840394	-	derivatization:Lama1_chr17_7784|random_deposition_all_bkg_TFBS_full|shuffled_bg_91|fixed_deposition_1
18	29	CTTGACGTCAGA	Jun_Atf3	0.101138	0.252605340683027	+	derivatization:Lama1_chr17_7784|random_deposition_all_bkg_TFBS_full|shuffled_bg_91|fixed_deposition_2
24	35	GTCAGATATAAG	Gata4/6	0.141479	0.203291055956146	+	derivatization:Lama1_chr17_7784|random_deposition_all_bkg_TFBS_full|shuffled_bg_91|fixed_deposition_2
29	40	ATATAAGTCATC	Jun_Atf3	0.413545	1.03288255267815	+	derivatization:Lama1_chr17_7784|random_deposition_all_bkg_TFBS_full|shuffled_bg_91|fixed_deposition_2
45	58	GATGTTGATTAGAG	Foxa2	0.0300336	0.133296033913188	-	derivatization:Lama1_chr17_7784|random_deposition_all_bkg_TFBS_full|shuffled_bg_91|fixed_deposition_2
47	58	TGTTGATTAGAG	Gata4/6	0.194879	0.28002147098635	+	derivatization:Lama1_chr17_7784|random_deposition_all_bkg_TFBS_full|shuffled_bg_91|fixed_deposition_2
77	88	ACATGATCACCC	Gata4/6	0.12591	0.180919972967284	+	derivatization:Lama1_chr17_7784|random_deposition_all_bkg_TFBS_full|shuffled_bg_91|fixed_deposition_2
78	89	CATGATCACCCT	Jun_Atf3	0.0212912	0.0531775478015233	-	derivatization:Lama1_chr17_7784|random_deposition_all_bkg_TFBS_full|shuffled_bg_91|fixed_deposition_2
79	90	ATGATCACCCTA	Klf4	0.0210173	0.0757644921792684	+	derivatization:Lama1_chr17_7784|random_deposition_all_bkg_TFBS_full|shuffled_bg_91|fixed_deposition_2
85	96	ACCCTATCTCTA	Gata4/6	0.285714	0.828398992683566	-	derivatization:Lama1_chr17_7784|random_deposition_all_bkg_TFBS_full|shuffled_bg_91|fixed_deposition_2
118	129	TAGGGTGGGTCT	Klf4	0.20516	0.73957374236932	-	derivatization:Lama1_chr17_7784|random_deposition_all_bkg_TFBS_full|shuffled_bg_91|fixed_deposition_2
148	159	TGCCATTGATAT	Sox17	0.0463532	0.230457819095333	-	derivatization:Lama1_chr17_7784|random_deposition_all_bkg_TFBS_full|shuffled_bg_91|fixed_deposition_2
151	162	CATTGATATTGT	Gata4/6	0.130432	0.187417630959168	+	derivatization:Lama1_chr17_7784|random_deposition_all_bkg_TFBS_full|shuffled_bg_91|fixed_deposition_2
154	165	TGATATTGTGTA	Sox17	0.0330231	0.164183521434704	-	derivatization:Lama1_chr17_7784|random_deposition_all_bkg_TFBS_full|shuffled_bg_91|fixed_deposition_2
158	171	ATTGTGTATAGATA	Foxa2	0.0393167	0.17449656972706	-	derivatization:Lama1_chr17_7784|random_deposition_all_bkg_TFBS_full|shuffled_bg_91|fixed_deposition_2
164	175	TATAGATAAGCA	Gata4/6	0.371009	1.07570326227114	+	derivatization:Lama1_chr17_7784|random_deposition_all_bkg_TFBS_full|shuffled_bg_91|fixed_deposition_2
168	181	GATAAGCACACAGG	Foxa2	0.0884745	0.392670207782361	+	derivatization:Lama1_chr17_7784|random_deposition_all_bkg_TFBS_full|shuffled_bg_91|fixed_deposition_2
185	196	CCCCATTGTCAT	Sox17	0.174041	0.865293211540324	-	derivatization:Lama1_chr17_7784|random_deposition_all_bkg_TFBS_full|shuffled_bg_91|fixed_deposition_2
186	197	CCCATTGTCATA	Jun_Atf3	0.0477412	0.119239871172225	+	derivatization:Lama1_chr17_7784|random_deposition_all_bkg_TFBS_full|shuffled_bg_91|fixed_deposition_2
193	204	TCATATTGTCTT	Sox17	0.0812342	0.403878406840394	-	derivatization:Lama1_chr17_7784|random_deposition_all_bkg_TFBS_full|shuffled_bg_91|fixed_deposition_2
194	207	CATATTGTCTTTGA	Foxa2	0.0170711	0.0757654734875412	-	derivatization:Lama1_chr17_7784|random_deposition_all_bkg_TFBS_full|shuffled_bg_91|fixed_deposition_2
210	221	GTAGGAGTTTTT	Klf4	0.0153907	0.0554813686716879	-	derivatization:Lama1_chr17_7784|random_deposition_all_bkg_TFBS_full|shuffled_bg_91|fixed_deposition_2
215	226	AGTTTTTGTGTT	Sox17	0.0187336	0.0931392999793831	-	derivatization:Lama1_chr17_7784|random_deposition_all_bkg_TFBS_full|shuffled_bg_91|fixed_deposition_2
221	234	TGTGTTTGTCCTTG	Foxa2	0.0694316	0.308153431764653	-	derivatization:Lama1_chr17_7784|random_deposition_all_bkg_TFBS_full|shuffled_bg_91|fixed_deposition_2
221	232	TGTGTTTGTCCT	Sox17	0.0109681	0.0545309580701985	-	derivatization:Lama1_chr17_7784|random_deposition_all_bkg_TFBS_full|shuffled_bg_91|fixed_deposition_2
235	246	TGCTTAATCAGG	Jun_Atf3	0.0232471	0.0580626630484328	+	derivatization:Lama1_chr17_7784|random_deposition_all_bkg_TFBS_full|shuffled_bg_91|fixed_deposition_2
236	247	GCTTAATCAGGA	Gata4/6	0.164569	0.236469057511341	-	derivatization:Lama1_chr17_7784|random_deposition_all_bkg_TFBS_full|shuffled_bg_91|fixed_deposition_2
237	250	CTTAATCAGGAAAC	Hnf1b	0.00154867	0.107698320707793	+	derivatization:Lama1_chr17_7784|random_deposition_all_bkg_TFBS_full|shuffled_bg_91|fixed_deposition_2
253	264	CAAAGATAACAG	Gata4/6	0.590328	0.848241806066483	+	derivatization:Lama1_chr17_7784|random_deposition_all_bkg_TFBS_full|shuffled_bg_91|fixed_deposition_2
260	271	AACAGTACCCTT	Klf4	0.0169584	0.061132712773425	+	derivatization:Lama1_chr17_7784|random_deposition_all_bkg_TFBS_full|shuffled_bg_91|fixed_deposition_2
268	279	CCTTGATAAGCT	Gata4/6	0.49302	0.708420022812568	+	derivatization:Lama1_chr17_7784|random_deposition_all_bkg_TFBS_full|shuffled_bg_91|fixed_deposition_2
285	296	CTACATTGTCAA	Sox17	0.0466049	0.231709215613078	-	derivatization:Lama1_chr17_7784|random_deposition_all_bkg_TFBS_full|shuffled_bg_91|fixed_deposition_2
3	14	CTACAATCTCTC	Gata4/6	0.0728678	0.104703680455766	-	derivatization:Lama1_chr17_7784|random_deposition_all_bkg_TFBS_full|shuffled_bg_92|fixed_deposition_1
7	20	AATCTCTCAACAGT	Foxa2	0.0204373	0.0907054443654437	+	derivatization:Lama1_chr17_7784|random_deposition_all_bkg_TFBS_full|shuffled_bg_92|fixed_deposition_1
20	31	TAGGATTGTGTT	Sox17	0.0348087	0.173061128197055	-	derivatization:Lama1_chr17_7784|random_deposition_all_bkg_TFBS_full|shuffled_bg_92|fixed_deposition_1
26	39	TGTGTTTGTCCTTG	Foxa2	0.0694316	0.308153431764653	-	derivatization:Lama1_chr17_7784|random_deposition_all_bkg_TFBS_full|shuffled_bg_92|fixed_deposition_1
26	37	TGTGTTTGTCCT	Sox17	0.0109681	0.0545309580701985	-	derivatization:Lama1_chr17_7784|random_deposition_all_bkg_TFBS_full|shuffled_bg_92|fixed_deposition_1
37	48	TTGCCTTGTTGT	Sox17	0.012009	0.059706081770317	-	derivatization:Lama1_chr17_7784|random_deposition_all_bkg_TFBS_full|shuffled_bg_92|fixed_deposition_1
46	57	TGTAGATAACGA	Gata4/6	0.665043	0.955599726646665	+	derivatization:Lama1_chr17_7784|random_deposition_all_bkg_TFBS_full|shuffled_bg_92|fixed_deposition_1
51	62	ATAACGATGAGA	Sox17	0.0173586	0.0863031052559102	+	derivatization:Lama1_chr17_7784|random_deposition_all_bkg_TFBS_full|shuffled_bg_92|fixed_deposition_1
52	63	TAACGATGAGAC	Gata4/6	0.0809235	0.116278909001811	+	derivatization:Lama1_chr17_7784|random_deposition_all_bkg_TFBS_full|shuffled_bg_92|fixed_deposition_1
55	66	CGATGAGACATA	Jun_Atf3	0.0332678	0.0830906677289921	+	derivatization:Lama1_chr17_7784|random_deposition_all_bkg_TFBS_full|shuffled_bg_92|fixed_deposition_1
56	67	GATGAGACATAG	Jun_Atf3	0.105575	0.263687326648842	-	derivatization:Lama1_chr17_7784|random_deposition_all_bkg_TFBS_full|shuffled_bg_92|fixed_deposition_1
74	87	TTCAAATTAACAAA	Foxa2	0.0135232	0.0600190761618594	+	derivatization:Lama1_chr17_7784|random_deposition_all_bkg_TFBS_full|shuffled_bg_92|fixed_deposition_1
80	91	TTAACAAAGATA	Sox17	0.0291492	0.144923350715241	+	derivatization:Lama1_chr17_7784|random_deposition_all_bkg_TFBS_full|shuffled_bg_92|fixed_deposition_1
84	95	CAAAGATAACAG	Gata4/6	0.590328	0.848241806066483	+	derivatization:Lama1_chr17_7784|random_deposition_all_bkg_TFBS_full|shuffled_bg_92|fixed_deposition_1
101	112	ACATGATCACCC	Gata4/6	0.12591	0.180919972967284	+	derivatization:Lama1_chr17_7784|random_deposition_all_bkg_TFBS_full|shuffled_bg_92|fixed_deposition_1
102	113	CATGATCACCCT	Jun_Atf3	0.0212912	0.0531775478015233	-	derivatization:Lama1_chr17_7784|random_deposition_all_bkg_TFBS_full|shuffled_bg_92|fixed_deposition_1
103	114	ATGATCACCCTA	Klf4	0.0210173	0.0757644921792684	+	derivatization:Lama1_chr17_7784|random_deposition_all_bkg_TFBS_full|shuffled_bg_92|fixed_deposition_1
109	120	ACCCTATCTCTA	Gata4/6	0.285714	0.828398992683566	-	derivatization:Lama1_chr17_7784|random_deposition_all_bkg_TFBS_full|shuffled_bg_92|fixed_deposition_1
117	130	TCTAAACTCATATT	Foxa2	0.0128143	0.0568728146933355	+	derivatization:Lama1_chr17_7784|random_deposition_all_bkg_TFBS_full|shuffled_bg_92|fixed_deposition_1
117	128	TCTAAACTCATA	Jun_Atf3	0.0344917	0.0861475175427313	+	derivatization:Lama1_chr17_7784|random_deposition_all_bkg_TFBS_full|shuffled_bg_92|fixed_deposition_1
132	145	GATGTTGATTAGAG	Foxa2	0.0300336	0.133296033913188	-	derivatization:Lama1_chr17_7784|random_deposition_all_bkg_TFBS_full|shuffled_bg_92|fixed_deposition_1
134	145	TGTTGATTAGAG	Gata4/6	0.194879	0.28002147098635	+	derivatization:Lama1_chr17_7784|random_deposition_all_bkg_TFBS_full|shuffled_bg_92|fixed_deposition_1
143	154	GAGACAGTCAGA	Jun_Atf3	0.0330261	0.0824869904677937	+	derivatization:Lama1_chr17_7784|random_deposition_all_bkg_TFBS_full|shuffled_bg_92|fixed_deposition_1
149	160	GTCAGATATAAG	Gata4/6	0.141479	0.203291055956146	+	derivatization:Lama1_chr17_7784|random_deposition_all_bkg_TFBS_full|shuffled_bg_92|fixed_deposition_1
170	181	CCTTGATAAGCT	Gata4/6	0.49302	0.708420022812568	+	derivatization:Lama1_chr17_7784|random_deposition_all_bkg_TFBS_full|shuffled_bg_92|fixed_deposition_1
178	189	AGCTTATCTACA	Gata4/6	0.53307	0.765967834085221	-	derivatization:Lama1_chr17_7784|random_deposition_all_bkg_TFBS_full|shuffled_bg_92|fixed_deposition_1
185	196	CTACATTGTCAA	Sox17	0.0466049	0.231709215613078	-	derivatization:Lama1_chr17_7784|random_deposition_all_bkg_TFBS_full|shuffled_bg_92|fixed_deposition_1
226	237	TAGGGTGGGTCT	Klf4	0.20516	0.73957374236932	-	derivatization:Lama1_chr17_7784|random_deposition_all_bkg_TFBS_full|shuffled_bg_92|fixed_deposition_1
238	249	CCACATTGATAT	Sox17	0.0131178	0.0652187891953256	-	derivatization:Lama1_chr17_7784|random_deposition_all_bkg_TFBS_full|shuffled_bg_92|fixed_deposition_1
239	252	CACATTGATATTGT	Foxa2	0.0157499	0.06990168359868	-	derivatization:Lama1_chr17_7784|random_deposition_all_bkg_TFBS_full|shuffled_bg_92|fixed_deposition_1
241	252	CATTGATATTGT	Gata4/6	0.130432	0.187417630959168	+	derivatization:Lama1_chr17_7784|random_deposition_all_bkg_TFBS_full|shuffled_bg_92|fixed_deposition_1
244	255	TGATATTGTGTA	Sox17	0.0330231	0.164183521434704	-	derivatization:Lama1_chr17_7784|random_deposition_all_bkg_TFBS_full|shuffled_bg_92|fixed_deposition_1
248	261	ATTGTGTATAGATA	Foxa2	0.0393167	0.17449656972706	-	derivatization:Lama1_chr17_7784|random_deposition_all_bkg_TFBS_full|shuffled_bg_92|fixed_deposition_1
254	265	TATAGATAAGCA	Gata4/6	0.371009	1.07570326227114	+	derivatization:Lama1_chr17_7784|random_deposition_all_bkg_TFBS_full|shuffled_bg_92|fixed_deposition_1
258	271	GATAAGCACACAGG	Foxa2	0.0884745	0.392670207782361	+	derivatization:Lama1_chr17_7784|random_deposition_all_bkg_TFBS_full|shuffled_bg_92|fixed_deposition_1
270	281	GGCTAAGCCCCC	Klf4	0.0534101	0.19253610614798	+	derivatization:Lama1_chr17_7784|random_deposition_all_bkg_TFBS_full|shuffled_bg_92|fixed_deposition_1
278	289	CCCCATTGTCAT	Sox17	0.174041	0.865293211540324	-	derivatization:Lama1_chr17_7784|random_deposition_all_bkg_TFBS_full|shuffled_bg_92|fixed_deposition_1
279	290	CCCATTGTCATA	Jun_Atf3	0.0477412	0.119239871172225	+	derivatization:Lama1_chr17_7784|random_deposition_all_bkg_TFBS_full|shuffled_bg_92|fixed_deposition_1
286	297	TCATATTGTCTT	Sox17	0.0812342	0.403878406840394	-	derivatization:Lama1_chr17_7784|random_deposition_all_bkg_TFBS_full|shuffled_bg_92|fixed_deposition_1
3	14	CTACAATCTCTC	Gata4/6	0.0728678	0.104703680455766	-	derivatization:Lama1_chr17_7784|random_deposition_all_bkg_TFBS_full|shuffled_bg_92|fixed_deposition_2
7	20	AATCTCTCAACAGT	Foxa2	0.0204373	0.0907054443654437	+	derivatization:Lama1_chr17_7784|random_deposition_all_bkg_TFBS_full|shuffled_bg_92|fixed_deposition_2
18	29	AGTAGGGTCAGA	Jun_Atf3	0.0342484	0.0855398440729358	+	derivatization:Lama1_chr17_7784|random_deposition_all_bkg_TFBS_full|shuffled_bg_92|fixed_deposition_2
24	35	GTCAGATATAAG	Gata4/6	0.141479	0.203291055956146	+	derivatization:Lama1_chr17_7784|random_deposition_all_bkg_TFBS_full|shuffled_bg_92|fixed_deposition_2
45	58	GATGTTGATTAGAG	Foxa2	0.0300336	0.133296033913188	-	derivatization:Lama1_chr17_7784|random_deposition_all_bkg_TFBS_full|shuffled_bg_92|fixed_deposition_2
47	58	TGTTGATTAGAG	Gata4/6	0.194879	0.28002147098635	+	derivatization:Lama1_chr17_7784|random_deposition_all_bkg_TFBS_full|shuffled_bg_92|fixed_deposition_2
68	79	CTAGACTTCACA	Jun_Atf3	0.0237002	0.0591943393705222	+	derivatization:Lama1_chr17_7784|random_deposition_all_bkg_TFBS_full|shuffled_bg_92|fixed_deposition_2
77	88	ACATGATCACCC	Gata4/6	0.12591	0.180919972967284	+	derivatization:Lama1_chr17_7784|random_deposition_all_bkg_TFBS_full|shuffled_bg_92|fixed_deposition_2
78	89	CATGATCACCCT	Jun_Atf3	0.0212912	0.0531775478015233	-	derivatization:Lama1_chr17_7784|random_deposition_all_bkg_TFBS_full|shuffled_bg_92|fixed_deposition_2
79	90	ATGATCACCCTA	Klf4	0.0210173	0.0757644921792684	+	derivatization:Lama1_chr17_7784|random_deposition_all_bkg_TFBS_full|shuffled_bg_92|fixed_deposition_2
85	96	ACCCTATCTCTA	Gata4/6	0.285714	0.828398992683566	-	derivatization:Lama1_chr17_7784|random_deposition_all_bkg_TFBS_full|shuffled_bg_92|fixed_deposition_2
102	113	TCTGACTACGCT	Jun_Atf3	0.0495184	0.123678659871447	-	derivatization:Lama1_chr17_7784|random_deposition_all_bkg_TFBS_full|shuffled_bg_92|fixed_deposition_2
118	129	TAGGGTGGGTCT	Klf4	0.20516	0.73957374236932	-	derivatization:Lama1_chr17_7784|random_deposition_all_bkg_TFBS_full|shuffled_bg_92|fixed_deposition_2
120	131	GGGTGGGTCTTC	Jun_Atf3	0.0248225	0.061997429938346	+	derivatization:Lama1_chr17_7784|random_deposition_all_bkg_TFBS_full|shuffled_bg_92|fixed_deposition_2
136	147	ACCAGATAATAC	Gata4/6	0.479553	0.689069301853546	+	derivatization:Lama1_chr17_7784|random_deposition_all_bkg_TFBS_full|shuffled_bg_92|fixed_deposition_2
138	149	CAGATAATACAT	Sox17	0.0116831	0.0580857793264044	+	derivatization:Lama1_chr17_7784|random_deposition_all_bkg_TFBS_full|shuffled_bg_92|fixed_deposition_2
139	152	AGATAATACATACA	Foxa2	0.0177082	0.0785930700196284	+	derivatization:Lama1_chr17_7784|random_deposition_all_bkg_TFBS_full|shuffled_bg_92|fixed_deposition_2
141	154	ATAATACATACATT	Foxa2	0.0328089	0.14561345449944	+	derivatization:Lama1_chr17_7784|random_deposition_all_bkg_TFBS_full|shuffled_bg_92|fixed_deposition_2
148	159	ATACATTGATAT	Sox17	0.0209209	0.104014069956585	-	derivatization:Lama1_chr17_7784|random_deposition_all_bkg_TFBS_full|shuffled_bg_92|fixed_deposition_2
149	162	TACATTGATATTGT	Foxa2	0.0177049	0.0785784238595971	-	derivatization:Lama1_chr17_7784|random_deposition_all_bkg_TFBS_full|shuffled_bg_92|fixed_deposition_2
151	162	CATTGATATTGT	Gata4/6	0.130432	0.187417630959168	+	derivatization:Lama1_chr17_7784|random_deposition_all_bkg_TFBS_full|shuffled_bg_92|fixed_deposition_2
154	165	TGATATTGTGTA	Sox17	0.0330231	0.164183521434704	-	derivatization:Lama1_chr17_7784|random_deposition_all_bkg_TFBS_full|shuffled_bg_92|fixed_deposition_2
158	171	ATTGTGTATAGATA	Foxa2	0.0393167	0.17449656972706	-	derivatization:Lama1_chr17_7784|random_deposition_all_bkg_TFBS_full|shuffled_bg_92|fixed_deposition_2
164	175	TATAGATAAGCA	Gata4/6	0.371009	1.07570326227114	+	derivatization:Lama1_chr17_7784|random_deposition_all_bkg_TFBS_full|shuffled_bg_92|fixed_deposition_2
168	181	GATAAGCACACAGG	Foxa2	0.0884745	0.392670207782361	+	derivatization:Lama1_chr17_7784|random_deposition_all_bkg_TFBS_full|shuffled_bg_92|fixed_deposition_2
185	196	CCCCATTGTCAT	Sox17	0.174041	0.865293211540324	-	derivatization:Lama1_chr17_7784|random_deposition_all_bkg_TFBS_full|shuffled_bg_92|fixed_deposition_2
186	197	CCCATTGTCATA	Jun_Atf3	0.0477412	0.119239871172225	+	derivatization:Lama1_chr17_7784|random_deposition_all_bkg_TFBS_full|shuffled_bg_92|fixed_deposition_2
193	204	TCATATTGTCTT	Sox17	0.0812342	0.403878406840394	-	derivatization:Lama1_chr17_7784|random_deposition_all_bkg_TFBS_full|shuffled_bg_92|fixed_deposition_2
194	207	CATATTGTCTTATT	Foxa2	0.0178289	0.0791287644183459	-	derivatization:Lama1_chr17_7784|random_deposition_all_bkg_TFBS_full|shuffled_bg_92|fixed_deposition_2
202	215	CTTATTTAAAGGTC	Foxa2	0.0198491	0.0880948772956373	-	derivatization:Lama1_chr17_7784|random_deposition_all_bkg_TFBS_full|shuffled_bg_92|fixed_deposition_2
221	234	TGTGTTTGTCCTTG	Foxa2	0.0694316	0.308153431764653	-	derivatization:Lama1_chr17_7784|random_deposition_all_bkg_TFBS_full|shuffled_bg_92|fixed_deposition_2
221	232	TGTGTTTGTCCT	Sox17	0.0109681	0.0545309580701985	-	derivatization:Lama1_chr17_7784|random_deposition_all_bkg_TFBS_full|shuffled_bg_92|fixed_deposition_2
249	260	TAGACAAAGATA	Sox17	0.0211038	0.104923408149256	+	derivatization:Lama1_chr17_7784|random_deposition_all_bkg_TFBS_full|shuffled_bg_92|fixed_deposition_2
253	264	CAAAGATAACAG	Gata4/6	0.590328	0.848241806066483	+	derivatization:Lama1_chr17_7784|random_deposition_all_bkg_TFBS_full|shuffled_bg_92|fixed_deposition_2
268	279	CCTTGATAAGCT	Gata4/6	0.49302	0.708420022812568	+	derivatization:Lama1_chr17_7784|random_deposition_all_bkg_TFBS_full|shuffled_bg_92|fixed_deposition_2
285	296	CTACATTGTCAA	Sox17	0.0466049	0.231709215613078	-	derivatization:Lama1_chr17_7784|random_deposition_all_bkg_TFBS_full|shuffled_bg_92|fixed_deposition_2
9	20	AGACCACTCATT	Jun_Atf3	0.0272563	0.0680761627405999	+	derivatization:Lama1_chr17_7784|random_deposition_all_bkg_TFBS_full|shuffled_bg_93|fixed_deposition_1
15	28	CTCATTTGTCTTGT	Foxa2	0.013049	0.0579144673476768	-	derivatization:Lama1_chr17_7784|random_deposition_all_bkg_TFBS_full|shuffled_bg_93|fixed_deposition_1
15	26	CTCATTTGTCTT	Sox17	0.0246723	0.122665197873411	-	derivatization:Lama1_chr17_7784|random_deposition_all_bkg_TFBS_full|shuffled_bg_93|fixed_deposition_1
26	39	TGTGTTTGTCCTTG	Foxa2	0.0694316	0.308153431764653	-	derivatization:Lama1_chr17_7784|random_deposition_all_bkg_TFBS_full|shuffled_bg_93|fixed_deposition_1
26	37	TGTGTTTGTCCT	Sox17	0.0109681	0.0545309580701985	-	derivatization:Lama1_chr17_7784|random_deposition_all_bkg_TFBS_full|shuffled_bg_93|fixed_deposition_1
33	44	GTCCTTGTCAGA	Jun_Atf3	0.0280058	0.0699481367053009	+	derivatization:Lama1_chr17_7784|random_deposition_all_bkg_TFBS_full|shuffled_bg_93|fixed_deposition_1
46	57	CAGGACGCAGCA	Jun_Atf3	0.0324766	0.0811145425777294	-	derivatization:Lama1_chr17_7784|random_deposition_all_bkg_TFBS_full|shuffled_bg_93|fixed_deposition_1
55	66	GCACGATCTAGC	Gata4/6	0.0483489	0.0694724936938919	-	derivatization:Lama1_chr17_7784|random_deposition_all_bkg_TFBS_full|shuffled_bg_93|fixed_deposition_1
69	80	AGTGAGGATTAC	Jun_Atf3	0.0279402	0.06978429215282	-	derivatization:Lama1_chr17_7784|random_deposition_all_bkg_TFBS_full|shuffled_bg_93|fixed_deposition_1
71	82	TGAGGATTACAG	Gata4/6	0.0438875	0.0630619117909752	+	derivatization:Lama1_chr17_7784|random_deposition_all_bkg_TFBS_full|shuffled_bg_93|fixed_deposition_1
75	86	GATTACAGACAA	Jun_Atf3	0.0385852	0.0963715674753578	-	derivatization:Lama1_chr17_7784|random_deposition_all_bkg_TFBS_full|shuffled_bg_93|fixed_deposition_1
80	91	CAGACAAAGATA	Sox17	0.0168428	0.0837386621734612	+	derivatization:Lama1_chr17_7784|random_deposition_all_bkg_TFBS_full|shuffled_bg_93|fixed_deposition_1
84	95	CAAAGATAACAG	Gata4/6	0.590328	0.848241806066483	+	derivatization:Lama1_chr17_7784|random_deposition_all_bkg_TFBS_full|shuffled_bg_93|fixed_deposition_1
101	112	ACATGATCACCC	Gata4/6	0.12591	0.180919972967284	+	derivatization:Lama1_chr17_7784|random_deposition_all_bkg_TFBS_full|shuffled_bg_93|fixed_deposition_1
102	113	CATGATCACCCT	Jun_Atf3	0.0212912	0.0531775478015233	-	derivatization:Lama1_chr17_7784|random_deposition_all_bkg_TFBS_full|shuffled_bg_93|fixed_deposition_1
103	114	ATGATCACCCTA	Klf4	0.0210173	0.0757644921792684	+	derivatization:Lama1_chr17_7784|random_deposition_all_bkg_TFBS_full|shuffled_bg_93|fixed_deposition_1
109	120	ACCCTATCTCTA	Gata4/6	0.285714	0.828398992683566	-	derivatization:Lama1_chr17_7784|random_deposition_all_bkg_TFBS_full|shuffled_bg_93|fixed_deposition_1
122	133	AGTTACTGAGGA	Jun_Atf3	0.0202615	0.0506057378062563	-	derivatization:Lama1_chr17_7784|random_deposition_all_bkg_TFBS_full|shuffled_bg_93|fixed_deposition_1
132	145	GATGTTGATTAGAG	Foxa2	0.0300336	0.133296033913188	-	derivatization:Lama1_chr17_7784|random_deposition_all_bkg_TFBS_full|shuffled_bg_93|fixed_deposition_1
134	145	TGTTGATTAGAG	Gata4/6	0.194879	0.28002147098635	+	derivatization:Lama1_chr17_7784|random_deposition_all_bkg_TFBS_full|shuffled_bg_93|fixed_deposition_1
141	152	TAGAGATAGTCA	Gata4/6	0.163472	0.473970614432502	+	derivatization:Lama1_chr17_7784|random_deposition_all_bkg_TFBS_full|shuffled_bg_93|fixed_deposition_1
143	154	GAGATAGTCAGA	Jun_Atf3	0.045604	0.113901935538658	+	derivatization:Lama1_chr17_7784|random_deposition_all_bkg_TFBS_full|shuffled_bg_93|fixed_deposition_1
149	160	GTCAGATATAAG	Gata4/6	0.141479	0.203291055956146	+	derivatization:Lama1_chr17_7784|random_deposition_all_bkg_TFBS_full|shuffled_bg_93|fixed_deposition_1
163	174	GTCCCAGCCTTG	Klf4	0.020491	0.0738672526559258	+	derivatization:Lama1_chr17_7784|random_deposition_all_bkg_TFBS_full|shuffled_bg_93|fixed_deposition_1
170	181	CCTTGATAAGCT	Gata4/6	0.49302	0.708420022812568	+	derivatization:Lama1_chr17_7784|random_deposition_all_bkg_TFBS_full|shuffled_bg_93|fixed_deposition_1
185	196	CTACATTGTCAA	Sox17	0.0466049	0.231709215613078	-	derivatization:Lama1_chr17_7784|random_deposition_all_bkg_TFBS_full|shuffled_bg_93|fixed_deposition_1
187	200	ACATTGTCAATCTT	Foxa2	0.0145588	0.0646153074734736	+	derivatization:Lama1_chr17_7784|random_deposition_all_bkg_TFBS_full|shuffled_bg_93|fixed_deposition_1
191	202	TGTCAATCTTGG	Gata4/6	0.063843	0.0917359529358297	-	derivatization:Lama1_chr17_7784|random_deposition_all_bkg_TFBS_full|shuffled_bg_93|fixed_deposition_1
199	210	TTGGGAGAGTCC	Klf4	0.0550415	0.198417080038121	-	derivatization:Lama1_chr17_7784|random_deposition_all_bkg_TFBS_full|shuffled_bg_93|fixed_deposition_1
208	219	TCCCATTTTCTG	Sox17	0.0108033	0.0537116090589779	-	derivatization:Lama1_chr17_7784|random_deposition_all_bkg_TFBS_full|shuffled_bg_93|fixed_deposition_1
215	226	TTCTGATCAGCT	Gata4/6	0.190294	0.273433288347521	-	derivatization:Lama1_chr17_7784|random_deposition_all_bkg_TFBS_full|shuffled_bg_93|fixed_deposition_1
226	237	TAGGGTGGGTCT	Klf4	0.20516	0.73957374236932	-	derivatization:Lama1_chr17_7784|random_deposition_all_bkg_TFBS_full|shuffled_bg_93|fixed_deposition_1
228	239	GGGTGGGTCTTC	Jun_Atf3	0.0248225	0.061997429938346	+	derivatization:Lama1_chr17_7784|random_deposition_all_bkg_TFBS_full|shuffled_bg_93|fixed_deposition_1
231	242	TGGGTCTTCACA	Jun_Atf3	0.0225644	0.0563575307926605	+	derivatization:Lama1_chr17_7784|random_deposition_all_bkg_TFBS_full|shuffled_bg_93|fixed_deposition_1
238	249	TCACATTGATAT	Sox17	0.0176251	0.0876280840877688	-	derivatization:Lama1_chr17_7784|random_deposition_all_bkg_TFBS_full|shuffled_bg_93|fixed_deposition_1
239	252	CACATTGATATTGT	Foxa2	0.0157499	0.06990168359868	-	derivatization:Lama1_chr17_7784|random_deposition_all_bkg_TFBS_full|shuffled_bg_93|fixed_deposition_1
241	252	CATTGATATTGT	Gata4/6	0.130432	0.187417630959168	+	derivatization:Lama1_chr17_7784|random_deposition_all_bkg_TFBS_full|shuffled_bg_93|fixed_deposition_1
244	255	TGATATTGTGTA	Sox17	0.0330231	0.164183521434704	-	derivatization:Lama1_chr17_7784|random_deposition_all_bkg_TFBS_full|shuffled_bg_93|fixed_deposition_1
248	261	ATTGTGTATAGATA	Foxa2	0.0393167	0.17449656972706	-	derivatization:Lama1_chr17_7784|random_deposition_all_bkg_TFBS_full|shuffled_bg_93|fixed_deposition_1
254	265	TATAGATAAGCA	Gata4/6	0.371009	1.07570326227114	+	derivatization:Lama1_chr17_7784|random_deposition_all_bkg_TFBS_full|shuffled_bg_93|fixed_deposition_1
258	271	GATAAGCACACAGG	Foxa2	0.0884745	0.392670207782361	+	derivatization:Lama1_chr17_7784|random_deposition_all_bkg_TFBS_full|shuffled_bg_93|fixed_deposition_1
278	289	CCCCATTGTCAT	Sox17	0.174041	0.865293211540324	-	derivatization:Lama1_chr17_7784|random_deposition_all_bkg_TFBS_full|shuffled_bg_93|fixed_deposition_1
279	290	CCCATTGTCATA	Jun_Atf3	0.0477412	0.119239871172225	+	derivatization:Lama1_chr17_7784|random_deposition_all_bkg_TFBS_full|shuffled_bg_93|fixed_deposition_1
286	297	TCATATTGTCTT	Sox17	0.0812342	0.403878406840394	-	derivatization:Lama1_chr17_7784|random_deposition_all_bkg_TFBS_full|shuffled_bg_93|fixed_deposition_1
287	300	CATATTGTCTTATG	Foxa2	0.0192053	0.0852375446204565	-	derivatization:Lama1_chr17_7784|random_deposition_all_bkg_TFBS_full|shuffled_bg_93|fixed_deposition_1
9	20	AGACCACTCATT	Jun_Atf3	0.0272563	0.0680761627405999	+	derivatization:Lama1_chr17_7784|random_deposition_all_bkg_TFBS_full|shuffled_bg_93|fixed_deposition_2
15	26	CTCATTTGTGTC	Sox17	0.0120222	0.0597717092396624	-	derivatization:Lama1_chr17_7784|random_deposition_all_bkg_TFBS_full|shuffled_bg_93|fixed_deposition_2
18	29	ATTTGTGTCAGA	Jun_Atf3	0.107748	0.26911467744977	+	derivatization:Lama1_chr17_7784|random_deposition_all_bkg_TFBS_full|shuffled_bg_93|fixed_deposition_2
24	35	GTCAGATATAAG	Gata4/6	0.141479	0.203291055956146	+	derivatization:Lama1_chr17_7784|random_deposition_all_bkg_TFBS_full|shuffled_bg_93|fixed_deposition_2
29	40	ATATAAGTGATT	Jun_Atf3	0.021703	0.0542060719892002	+	derivatization:Lama1_chr17_7784|random_deposition_all_bkg_TFBS_full|shuffled_bg_93|fixed_deposition_2
30	43	TATAAGTGATTCAG	Hnf1b	0.000886872	0.0616752601152999	-	derivatization:Lama1_chr17_7784|random_deposition_all_bkg_TFBS_full|shuffled_bg_93|fixed_deposition_2
33	44	AAGTGATTCAGA	Gata4/6	0.0565034	0.0811896878767345	+	derivatization:Lama1_chr17_7784|random_deposition_all_bkg_TFBS_full|shuffled_bg_93|fixed_deposition_2
34	45	AGTGATTCAGAG	Jun_Atf3	0.0731537	0.18271090303075	-	derivatization:Lama1_chr17_7784|random_deposition_all_bkg_TFBS_full|shuffled_bg_93|fixed_deposition_2
45	58	GATGTTGATTAGAG	Foxa2	0.0300336	0.133296033913188	-	derivatization:Lama1_chr17_7784|random_deposition_all_bkg_TFBS_full|shuffled_bg_93|fixed_deposition_2
47	58	TGTTGATTAGAG	Gata4/6	0.194879	0.28002147098635	+	derivatization:Lama1_chr17_7784|random_deposition_all_bkg_TFBS_full|shuffled_bg_93|fixed_deposition_2
69	80	AGTGAGGAACAT	Jun_Atf3	0.0657136	0.164128283291227	-	derivatization:Lama1_chr17_7784|random_deposition_all_bkg_TFBS_full|shuffled_bg_93|fixed_deposition_2
77	88	ACATGATCACCC	Gata4/6	0.12591	0.180919972967284	+	derivatization:Lama1_chr17_7784|random_deposition_all_bkg_TFBS_full|shuffled_bg_93|fixed_deposition_2
78	89	CATGATCACCCT	Jun_Atf3	0.0212912	0.0531775478015233	-	derivatization:Lama1_chr17_7784|random_deposition_all_bkg_TFBS_full|shuffled_bg_93|fixed_deposition_2
79	90	ATGATCACCCTA	Klf4	0.0210173	0.0757644921792684	+	derivatization:Lama1_chr17_7784|random_deposition_all_bkg_TFBS_full|shuffled_bg_93|fixed_deposition_2
85	96	ACCCTATCTCTA	Gata4/6	0.285714	0.828398992683566	-	derivatization:Lama1_chr17_7784|random_deposition_all_bkg_TFBS_full|shuffled_bg_93|fixed_deposition_2
94	105	CTAAGAATGATC	Sox17	0.0165428	0.082247128779249	+	derivatization:Lama1_chr17_7784|random_deposition_all_bkg_TFBS_full|shuffled_bg_93|fixed_deposition_2
98	109	GAATGATCACTC	Gata4/6	0.0890701	0.127984751681306	+	derivatization:Lama1_chr17_7784|random_deposition_all_bkg_TFBS_full|shuffled_bg_93|fixed_deposition_2
99	110	AATGATCACTCC	Jun_Atf3	0.0279701	0.0698589713009782	-	derivatization:Lama1_chr17_7784|random_deposition_all_bkg_TFBS_full|shuffled_bg_93|fixed_deposition_2
102	113	GATCACTCCAGA	Jun_Atf3	0.0238318	0.0595230275276332	-	derivatization:Lama1_chr17_7784|random_deposition_all_bkg_TFBS_full|shuffled_bg_93|fixed_deposition_2
113	124	AGAGGTAGGGTG	Klf4	0.0168775	0.0608410793372889	-	derivatization:Lama1_chr17_7784|random_deposition_all_bkg_TFBS_full|shuffled_bg_93|fixed_deposition_2
118	129	TAGGGTGGGTCT	Klf4	0.20516	0.73957374236932	-	derivatization:Lama1_chr17_7784|random_deposition_all_bkg_TFBS_full|shuffled_bg_93|fixed_deposition_2
133	144	AGTGAAGAAGCG	Jun_Atf3	0.0290097	0.0724555078369397	-	derivatization:Lama1_chr17_7784|random_deposition_all_bkg_TFBS_full|shuffled_bg_93|fixed_deposition_2
141	152	AGCGGATAATCA	Gata4/6	0.0797214	0.114551612524137	+	derivatization:Lama1_chr17_7784|random_deposition_all_bkg_TFBS_full|shuffled_bg_93|fixed_deposition_2
143	154	CGGATAATCATT	Jun_Atf3	0.036006	0.089929679216843	+	derivatization:Lama1_chr17_7784|random_deposition_all_bkg_TFBS_full|shuffled_bg_93|fixed_deposition_2
144	157	GGATAATCATTGAT	Hnf1b	0.00872277	0.606602879193316	-	derivatization:Lama1_chr17_7784|random_deposition_all_bkg_TFBS_full|shuffled_bg_93|fixed_deposition_2
144	155	GGATAATCATTG	Gata4/6	0.104547	0.150223496257729	-	derivatization:Lama1_chr17_7784|random_deposition_all_bkg_TFBS_full|shuffled_bg_93|fixed_deposition_2
145	158	GATAATCATTGATA	Hnf1b	0.0111651	0.776448514231293	+	derivatization:Lama1_chr17_7784|random_deposition_all_bkg_TFBS_full|shuffled_bg_93|fixed_deposition_2
148	159	AATCATTGATAT	Sox17	0.0228621	0.113665285372734	-	derivatization:Lama1_chr17_7784|random_deposition_all_bkg_TFBS_full|shuffled_bg_93|fixed_deposition_2
149	162	ATCATTGATATTGT	Foxa2	0.0182594	0.0810394225678726	-	derivatization:Lama1_chr17_7784|random_deposition_all_bkg_TFBS_full|shuffled_bg_93|fixed_deposition_2
151	162	CATTGATATTGT	Gata4/6	0.130432	0.187417630959168	+	derivatization:Lama1_chr17_7784|random_deposition_all_bkg_TFBS_full|shuffled_bg_93|fixed_deposition_2
154	165	TGATATTGTGTA	Sox17	0.0330231	0.164183521434704	-	derivatization:Lama1_chr17_7784|random_deposition_all_bkg_TFBS_full|shuffled_bg_93|fixed_deposition_2
158	171	ATTGTGTATAGATA	Foxa2	0.0393167	0.17449656972706	-	derivatization:Lama1_chr17_7784|random_deposition_all_bkg_TFBS_full|shuffled_bg_93|fixed_deposition_2
164	175	TATAGATAAGCA	Gata4/6	0.371009	1.07570326227114	+	derivatization:Lama1_chr17_7784|random_deposition_all_bkg_TFBS_full|shuffled_bg_93|fixed_deposition_2
168	181	GATAAGCACACAGG	Foxa2	0.0884745	0.392670207782361	+	derivatization:Lama1_chr17_7784|random_deposition_all_bkg_TFBS_full|shuffled_bg_93|fixed_deposition_2
178	189	CAGGCCACCCCA	Klf4	0.0144025	0.0519190428176747	+	derivatization:Lama1_chr17_7784|random_deposition_all_bkg_TFBS_full|shuffled_bg_93|fixed_deposition_2
185	196	CCCCATTGTCAT	Sox17	0.174041	0.865293211540324	-	derivatization:Lama1_chr17_7784|random_deposition_all_bkg_TFBS_full|shuffled_bg_93|fixed_deposition_2
186	197	CCCATTGTCATA	Jun_Atf3	0.0477412	0.119239871172225	+	derivatization:Lama1_chr17_7784|random_deposition_all_bkg_TFBS_full|shuffled_bg_93|fixed_deposition_2
193	204	TCATATTGTCTT	Sox17	0.0812342	0.403878406840394	-	derivatization:Lama1_chr17_7784|random_deposition_all_bkg_TFBS_full|shuffled_bg_93|fixed_deposition_2
201	212	TCTTGAGTCCCA	Jun_Atf3	0.0291979	0.0729255618731728	+	derivatization:Lama1_chr17_7784|random_deposition_all_bkg_TFBS_full|shuffled_bg_93|fixed_deposition_2
208	219	TCCCATTTTCTG	Sox17	0.0108033	0.0537116090589779	-	derivatization:Lama1_chr17_7784|random_deposition_all_bkg_TFBS_full|shuffled_bg_93|fixed_deposition_2
216	227	TCTGATGTGTTT	Jun_Atf3	0.0268416	0.0670403954248407	-	derivatization:Lama1_chr17_7784|random_deposition_all_bkg_TFBS_full|shuffled_bg_93|fixed_deposition_2
221	234	TGTGTTTGTCCTTG	Foxa2	0.0694316	0.308153431764653	-	derivatization:Lama1_chr17_7784|random_deposition_all_bkg_TFBS_full|shuffled_bg_93|fixed_deposition_2
221	232	TGTGTTTGTCCT	Sox17	0.0109681	0.0545309580701985	-	derivatization:Lama1_chr17_7784|random_deposition_all_bkg_TFBS_full|shuffled_bg_93|fixed_deposition_2
243	254	GGTCAATCTGCA	Gata4/6	0.065004	0.0934041928581156	-	derivatization:Lama1_chr17_7784|random_deposition_all_bkg_TFBS_full|shuffled_bg_93|fixed_deposition_2
247	260	AATCTGCAAAGATA	Foxa2	0.0128553	0.0570547821361476	+	derivatization:Lama1_chr17_7784|random_deposition_all_bkg_TFBS_full|shuffled_bg_93|fixed_deposition_2
253	264	CAAAGATAACAG	Gata4/6	0.590328	0.848241806066483	+	derivatization:Lama1_chr17_7784|random_deposition_all_bkg_TFBS_full|shuffled_bg_93|fixed_deposition_2
268	279	CCTTGATAAGCT	Gata4/6	0.49302	0.708420022812568	+	derivatization:Lama1_chr17_7784|random_deposition_all_bkg_TFBS_full|shuffled_bg_93|fixed_deposition_2
276	287	AGCTGAGCCCTA	Klf4	0.0230155	0.0829677299059324	+	derivatization:Lama1_chr17_7784|random_deposition_all_bkg_TFBS_full|shuffled_bg_93|fixed_deposition_2
285	296	CTACATTGTCAA	Sox17	0.0466049	0.231709215613078	-	derivatization:Lama1_chr17_7784|random_deposition_all_bkg_TFBS_full|shuffled_bg_93|fixed_deposition_2
287	300	ACATTGTCAATATG	Foxa2	0.110192	0.489057474593854	+	derivatization:Lama1_chr17_7784|random_deposition_all_bkg_TFBS_full|shuffled_bg_93|fixed_deposition_2
3	14	TGGGGCTTGTCC	Klf4	0.0589982	0.212680442420811	-	derivatization:Lama1_chr17_7784|random_deposition_all_bkg_TFBS_full|shuffled_bg_94|fixed_deposition_1
26	39	TGTGTTTGTCCTTG	Foxa2	0.0694316	0.308153431764653	-	derivatization:Lama1_chr17_7784|random_deposition_all_bkg_TFBS_full|shuffled_bg_94|fixed_deposition_1
26	37	TGTGTTTGTCCT	Sox17	0.0109681	0.0545309580701985	-	derivatization:Lama1_chr17_7784|random_deposition_all_bkg_TFBS_full|shuffled_bg_94|fixed_deposition_1
36	47	CTTGGATAGGGT	Gata4/6	0.06355	0.0913149414825741	+	derivatization:Lama1_chr17_7784|random_deposition_all_bkg_TFBS_full|shuffled_bg_94|fixed_deposition_1
55	66	AAGGTTGTGACA	Klf4	0.0225401	0.0812539779215184	-	derivatization:Lama1_chr17_7784|random_deposition_all_bkg_TFBS_full|shuffled_bg_94|fixed_deposition_1
60	71	TGTGACAGGGAG	Jun_Atf3	0.0413666	0.10331847659533	-	derivatization:Lama1_chr17_7784|random_deposition_all_bkg_TFBS_full|shuffled_bg_94|fixed_deposition_1
65	76	CAGGGAGGGGAT	Klf4	0.0709002	0.255585524706245	-	derivatization:Lama1_chr17_7784|random_deposition_all_bkg_TFBS_full|shuffled_bg_94|fixed_deposition_1
84	95	CAAAGATAACAG	Gata4/6	0.590328	0.848241806066483	+	derivatization:Lama1_chr17_7784|random_deposition_all_bkg_TFBS_full|shuffled_bg_94|fixed_deposition_1
90	101	TAACAGATCACA	Jun_Atf3	0.0229232	0.0572536805705587	+	derivatization:Lama1_chr17_7784|random_deposition_all_bkg_TFBS_full|shuffled_bg_94|fixed_deposition_1
91	102	AACAGATCACAC	Gata4/6	0.20405	0.293199273163167	+	derivatization:Lama1_chr17_7784|random_deposition_all_bkg_TFBS_full|shuffled_bg_94|fixed_deposition_1
92	105	ACAGATCACACATG	Foxa2	0.0316286	0.140375011261609	+	derivatization:Lama1_chr17_7784|random_deposition_all_bkg_TFBS_full|shuffled_bg_94|fixed_deposition_1
95	106	GATCACACATGA	Jun_Atf3	0.0249228	0.0622479422647763	-	derivatization:Lama1_chr17_7784|random_deposition_all_bkg_TFBS_full|shuffled_bg_94|fixed_deposition_1
101	112	ACATGATCACCC	Gata4/6	0.12591	0.180919972967284	+	derivatization:Lama1_chr17_7784|random_deposition_all_bkg_TFBS_full|shuffled_bg_94|fixed_deposition_1
102	113	CATGATCACCCT	Jun_Atf3	0.0212912	0.0531775478015233	-	derivatization:Lama1_chr17_7784|random_deposition_all_bkg_TFBS_full|shuffled_bg_94|fixed_deposition_1
103	114	ATGATCACCCTA	Klf4	0.0210173	0.0757644921792684	+	derivatization:Lama1_chr17_7784|random_deposition_all_bkg_TFBS_full|shuffled_bg_94|fixed_deposition_1
109	120	ACCCTATCTCTA	Gata4/6	0.285714	0.828398992683566	-	derivatization:Lama1_chr17_7784|random_deposition_all_bkg_TFBS_full|shuffled_bg_94|fixed_deposition_1
132	145	GATGTTGATTAGAG	Foxa2	0.0300336	0.133296033913188	-	derivatization:Lama1_chr17_7784|random_deposition_all_bkg_TFBS_full|shuffled_bg_94|fixed_deposition_1
134	145	TGTTGATTAGAG	Gata4/6	0.194879	0.28002147098635	+	derivatization:Lama1_chr17_7784|random_deposition_all_bkg_TFBS_full|shuffled_bg_94|fixed_deposition_1
143	154	GAGGCAGTCAGA	Jun_Atf3	0.0498991	0.124629507754518	+	derivatization:Lama1_chr17_7784|random_deposition_all_bkg_TFBS_full|shuffled_bg_94|fixed_deposition_1
149	160	GTCAGATATAAG	Gata4/6	0.141479	0.203291055956146	+	derivatization:Lama1_chr17_7784|random_deposition_all_bkg_TFBS_full|shuffled_bg_94|fixed_deposition_1
170	181	CCTTGATAAGCT	Gata4/6	0.49302	0.708420022812568	+	derivatization:Lama1_chr17_7784|random_deposition_all_bkg_TFBS_full|shuffled_bg_94|fixed_deposition_1
185	196	CTACATTGTCAA	Sox17	0.0466049	0.231709215613078	-	derivatization:Lama1_chr17_7784|random_deposition_all_bkg_TFBS_full|shuffled_bg_94|fixed_deposition_1
205	216	CTAGGTTTGGGG	Klf4	0.0185879	0.0670068374234095	-	derivatization:Lama1_chr17_7784|random_deposition_all_bkg_TFBS_full|shuffled_bg_94|fixed_deposition_1
226	237	TAGGGTGGGTCT	Klf4	0.20516	0.73957374236932	-	derivatization:Lama1_chr17_7784|random_deposition_all_bkg_TFBS_full|shuffled_bg_94|fixed_deposition_1
230	241	GTGGGTCTGATC	Klf4	0.018201	0.0656121158357574	-	derivatization:Lama1_chr17_7784|random_deposition_all_bkg_TFBS_full|shuffled_bg_94|fixed_deposition_1
233	244	GGTCTGATCATT	Jun_Atf3	0.0281939	0.0704179409784967	+	derivatization:Lama1_chr17_7784|random_deposition_all_bkg_TFBS_full|shuffled_bg_94|fixed_deposition_1
234	245	GTCTGATCATTG	Gata4/6	0.158931	0.228367820059276	-	derivatization:Lama1_chr17_7784|random_deposition_all_bkg_TFBS_full|shuffled_bg_94|fixed_deposition_1
235	248	TCTGATCATTGATA	Hnf1b	0.00132852	0.092388548255417	+	derivatization:Lama1_chr17_7784|random_deposition_all_bkg_TFBS_full|shuffled_bg_94|fixed_deposition_1
238	249	GATCATTGATAT	Sox17	0.0197344	0.0981150553824752	-	derivatization:Lama1_chr17_7784|random_deposition_all_bkg_TFBS_full|shuffled_bg_94|fixed_deposition_1
239	252	ATCATTGATATTGT	Foxa2	0.0182594	0.0810394225678726	-	derivatization:Lama1_chr17_7784|random_deposition_all_bkg_TFBS_full|shuffled_bg_94|fixed_deposition_1
241	252	CATTGATATTGT	Gata4/6	0.130432	0.187417630959168	+	derivatization:Lama1_chr17_7784|random_deposition_all_bkg_TFBS_full|shuffled_bg_94|fixed_deposition_1
244	255	TGATATTGTGTA	Sox17	0.0330231	0.164183521434704	-	derivatization:Lama1_chr17_7784|random_deposition_all_bkg_TFBS_full|shuffled_bg_94|fixed_deposition_1
248	261	ATTGTGTATAGATA	Foxa2	0.0393167	0.17449656972706	-	derivatization:Lama1_chr17_7784|random_deposition_all_bkg_TFBS_full|shuffled_bg_94|fixed_deposition_1
254	265	TATAGATAAGCA	Gata4/6	0.371009	1.07570326227114	+	derivatization:Lama1_chr17_7784|random_deposition_all_bkg_TFBS_full|shuffled_bg_94|fixed_deposition_1
258	271	GATAAGCACACAGG	Foxa2	0.0884745	0.392670207782361	+	derivatization:Lama1_chr17_7784|random_deposition_all_bkg_TFBS_full|shuffled_bg_94|fixed_deposition_1
278	289	CCCCATTGTCAT	Sox17	0.174041	0.865293211540324	-	derivatization:Lama1_chr17_7784|random_deposition_all_bkg_TFBS_full|shuffled_bg_94|fixed_deposition_1
279	290	CCCATTGTCATA	Jun_Atf3	0.0477412	0.119239871172225	+	derivatization:Lama1_chr17_7784|random_deposition_all_bkg_TFBS_full|shuffled_bg_94|fixed_deposition_1
286	297	TCATATTGTCTT	Sox17	0.0812342	0.403878406840394	-	derivatization:Lama1_chr17_7784|random_deposition_all_bkg_TFBS_full|shuffled_bg_94|fixed_deposition_1
3	14	TGGGGCTTGTCC	Klf4	0.0589982	0.212680442420811	-	derivatization:Lama1_chr17_7784|random_deposition_all_bkg_TFBS_full|shuffled_bg_94|fixed_deposition_2
18	29	GCATCTGTCAGA	Jun_Atf3	0.046568	0.116309651218407	+	derivatization:Lama1_chr17_7784|random_deposition_all_bkg_TFBS_full|shuffled_bg_94|fixed_deposition_2
24	35	GTCAGATATAAG	Gata4/6	0.141479	0.203291055956146	+	derivatization:Lama1_chr17_7784|random_deposition_all_bkg_TFBS_full|shuffled_bg_94|fixed_deposition_2
36	47	AAGGGATAGGAT	Gata4/6	0.0805885	0.115797547783925	+	derivatization:Lama1_chr17_7784|random_deposition_all_bkg_TFBS_full|shuffled_bg_94|fixed_deposition_2
45	58	GATGTTGATTAGAG	Foxa2	0.0300336	0.133296033913188	-	derivatization:Lama1_chr17_7784|random_deposition_all_bkg_TFBS_full|shuffled_bg_94|fixed_deposition_2
47	58	TGTTGATTAGAG	Gata4/6	0.194879	0.28002147098635	+	derivatization:Lama1_chr17_7784|random_deposition_all_bkg_TFBS_full|shuffled_bg_94|fixed_deposition_2
60	71	TGTGACAGGGAG	Jun_Atf3	0.0413666	0.10331847659533	-	derivatization:Lama1_chr17_7784|random_deposition_all_bkg_TFBS_full|shuffled_bg_94|fixed_deposition_2
65	76	CAGGGAGGGGAT	Klf4	0.0709002	0.255585524706245	-	derivatization:Lama1_chr17_7784|random_deposition_all_bkg_TFBS_full|shuffled_bg_94|fixed_deposition_2
77	88	ACATGATCACCC	Gata4/6	0.12591	0.180919972967284	+	derivatization:Lama1_chr17_7784|random_deposition_all_bkg_TFBS_full|shuffled_bg_94|fixed_deposition_2
78	89	CATGATCACCCT	Jun_Atf3	0.0212912	0.0531775478015233	-	derivatization:Lama1_chr17_7784|random_deposition_all_bkg_TFBS_full|shuffled_bg_94|fixed_deposition_2
79	90	ATGATCACCCTA	Klf4	0.0210173	0.0757644921792684	+	derivatization:Lama1_chr17_7784|random_deposition_all_bkg_TFBS_full|shuffled_bg_94|fixed_deposition_2
85	96	ACCCTATCTCTA	Gata4/6	0.285714	0.828398992683566	-	derivatization:Lama1_chr17_7784|random_deposition_all_bkg_TFBS_full|shuffled_bg_94|fixed_deposition_2
90	101	ATCTCTATCACA	Jun_Atf3	0.0263114	0.0657161518009788	+	derivatization:Lama1_chr17_7784|random_deposition_all_bkg_TFBS_full|shuffled_bg_94|fixed_deposition_2
91	102	TCTCTATCACAG	Gata4/6	0.201923	0.290142988654379	-	derivatization:Lama1_chr17_7784|random_deposition_all_bkg_TFBS_full|shuffled_bg_94|fixed_deposition_2
105	116	ATGGGTTAGCTC	Klf4	0.0209658	0.0755788417223957	-	derivatization:Lama1_chr17_7784|random_deposition_all_bkg_TFBS_full|shuffled_bg_94|fixed_deposition_2
118	129	TAGGGTGGGTCT	Klf4	0.20516	0.73957374236932	-	derivatization:Lama1_chr17_7784|random_deposition_all_bkg_TFBS_full|shuffled_bg_94|fixed_deposition_2
130	141	GAAGGTGTAGAC	Klf4	0.0552501	0.199169054510037	-	derivatization:Lama1_chr17_7784|random_deposition_all_bkg_TFBS_full|shuffled_bg_94|fixed_deposition_2
148	159	AGGCATTGATAT	Sox17	0.022704	0.112879247273984	-	derivatization:Lama1_chr17_7784|random_deposition_all_bkg_TFBS_full|shuffled_bg_94|fixed_deposition_2
151	162	CATTGATATTGT	Gata4/6	0.130432	0.187417630959168	+	derivatization:Lama1_chr17_7784|random_deposition_all_bkg_TFBS_full|shuffled_bg_94|fixed_deposition_2
154	165	TGATATTGTGTA	Sox17	0.0330231	0.164183521434704	-	derivatization:Lama1_chr17_7784|random_deposition_all_bkg_TFBS_full|shuffled_bg_94|fixed_deposition_2
158	171	ATTGTGTATAGATA	Foxa2	0.0393167	0.17449656972706	-	derivatization:Lama1_chr17_7784|random_deposition_all_bkg_TFBS_full|shuffled_bg_94|fixed_deposition_2
164	175	TATAGATAAGCA	Gata4/6	0.371009	1.07570326227114	+	derivatization:Lama1_chr17_7784|random_deposition_all_bkg_TFBS_full|shuffled_bg_94|fixed_deposition_2
168	181	GATAAGCACACAGG	Foxa2	0.0884745	0.392670207782361	+	derivatization:Lama1_chr17_7784|random_deposition_all_bkg_TFBS_full|shuffled_bg_94|fixed_deposition_2
185	196	CCCCATTGTCAT	Sox17	0.174041	0.865293211540324	-	derivatization:Lama1_chr17_7784|random_deposition_all_bkg_TFBS_full|shuffled_bg_94|fixed_deposition_2
186	197	CCCATTGTCATA	Jun_Atf3	0.0477412	0.119239871172225	+	derivatization:Lama1_chr17_7784|random_deposition_all_bkg_TFBS_full|shuffled_bg_94|fixed_deposition_2
193	204	TCATATTGTCTT	Sox17	0.0812342	0.403878406840394	-	derivatization:Lama1_chr17_7784|random_deposition_all_bkg_TFBS_full|shuffled_bg_94|fixed_deposition_2
205	216	CTAGGTTTGGGG	Klf4	0.0185879	0.0670068374234095	-	derivatization:Lama1_chr17_7784|random_deposition_all_bkg_TFBS_full|shuffled_bg_94|fixed_deposition_2
221	234	TGTGTTTGTCCTTG	Foxa2	0.0694316	0.308153431764653	-	derivatization:Lama1_chr17_7784|random_deposition_all_bkg_TFBS_full|shuffled_bg_94|fixed_deposition_2
221	232	TGTGTTTGTCCT	Sox17	0.0109681	0.0545309580701985	-	derivatization:Lama1_chr17_7784|random_deposition_all_bkg_TFBS_full|shuffled_bg_94|fixed_deposition_2
253	264	CAAAGATAACAG	Gata4/6	0.590328	0.848241806066483	+	derivatization:Lama1_chr17_7784|random_deposition_all_bkg_TFBS_full|shuffled_bg_94|fixed_deposition_2
268	279	CCTTGATAAGCT	Gata4/6	0.49302	0.708420022812568	+	derivatization:Lama1_chr17_7784|random_deposition_all_bkg_TFBS_full|shuffled_bg_94|fixed_deposition_2
285	296	CTACATTGTCAA	Sox17	0.0466049	0.231709215613078	-	derivatization:Lama1_chr17_7784|random_deposition_all_bkg_TFBS_full|shuffled_bg_94|fixed_deposition_2
14	25	AAGAGATTGCTA	Gata4/6	0.0981569	0.14104156694903	+	derivatization:Lama1_chr17_7784|random_deposition_all_bkg_TFBS_full|shuffled_bg_95|fixed_deposition_1
22	35	GCTATGTGTTTGTC	Foxa2	0.0147669	0.0655389032015027	-	derivatization:Lama1_chr17_7784|random_deposition_all_bkg_TFBS_full|shuffled_bg_95|fixed_deposition_1
26	39	TGTGTTTGTCCTTG	Foxa2	0.0694316	0.308153431764653	-	derivatization:Lama1_chr17_7784|random_deposition_all_bkg_TFBS_full|shuffled_bg_95|fixed_deposition_1
26	37	TGTGTTTGTCCT	Sox17	0.0109681	0.0545309580701985	-	derivatization:Lama1_chr17_7784|random_deposition_all_bkg_TFBS_full|shuffled_bg_95|fixed_deposition_1
32	43	TGTCCTTGTATT	Sox17	0.0107967	0.0536787953243053	-	derivatization:Lama1_chr17_7784|random_deposition_all_bkg_TFBS_full|shuffled_bg_95|fixed_deposition_1
38	51	TGTATTAGTACTAT	Foxa2	0.0123815	0.05495194861409	-	derivatization:Lama1_chr17_7784|random_deposition_all_bkg_TFBS_full|shuffled_bg_95|fixed_deposition_1
49	60	TATTATGCACTC	Jun_Atf3	0.0442028	0.110402255859753	-	derivatization:Lama1_chr17_7784|random_deposition_all_bkg_TFBS_full|shuffled_bg_95|fixed_deposition_1
80	91	TTTACAAAGATA	Sox17	0.0111504	0.0554373131960815	+	derivatization:Lama1_chr17_7784|random_deposition_all_bkg_TFBS_full|shuffled_bg_95|fixed_deposition_1
84	95	CAAAGATAACAG	Gata4/6	0.590328	0.848241806066483	+	derivatization:Lama1_chr17_7784|random_deposition_all_bkg_TFBS_full|shuffled_bg_95|fixed_deposition_1
97	108	ACTGACATGATC	Jun_Atf3	0.0513187	0.128175143832289	-	derivatization:Lama1_chr17_7784|random_deposition_all_bkg_TFBS_full|shuffled_bg_95|fixed_deposition_1
101	112	ACATGATCACCC	Gata4/6	0.12591	0.180919972967284	+	derivatization:Lama1_chr17_7784|random_deposition_all_bkg_TFBS_full|shuffled_bg_95|fixed_deposition_1
102	113	CATGATCACCCT	Jun_Atf3	0.0212912	0.0531775478015233	-	derivatization:Lama1_chr17_7784|random_deposition_all_bkg_TFBS_full|shuffled_bg_95|fixed_deposition_1
103	114	ATGATCACCCTA	Klf4	0.0210173	0.0757644921792684	+	derivatization:Lama1_chr17_7784|random_deposition_all_bkg_TFBS_full|shuffled_bg_95|fixed_deposition_1
109	120	ACCCTATCTCTA	Gata4/6	0.285714	0.828398992683566	-	derivatization:Lama1_chr17_7784|random_deposition_all_bkg_TFBS_full|shuffled_bg_95|fixed_deposition_1
124	135	TGTTACTAGATG	Jun_Atf3	0.0310161	0.077466753417695	-	derivatization:Lama1_chr17_7784|random_deposition_all_bkg_TFBS_full|shuffled_bg_95|fixed_deposition_1
132	145	GATGTTGATTAGAG	Foxa2	0.0300336	0.133296033913188	-	derivatization:Lama1_chr17_7784|random_deposition_all_bkg_TFBS_full|shuffled_bg_95|fixed_deposition_1
134	145	TGTTGATTAGAG	Gata4/6	0.194879	0.28002147098635	+	derivatization:Lama1_chr17_7784|random_deposition_all_bkg_TFBS_full|shuffled_bg_95|fixed_deposition_1
143	154	GAGCCCGTCAGA	Jun_Atf3	0.0548238	0.136929588053334	+	derivatization:Lama1_chr17_7784|random_deposition_all_bkg_TFBS_full|shuffled_bg_95|fixed_deposition_1
149	160	GTCAGATATAAG	Gata4/6	0.141479	0.203291055956146	+	derivatization:Lama1_chr17_7784|random_deposition_all_bkg_TFBS_full|shuffled_bg_95|fixed_deposition_1
163	174	ATCCAAGCCTTG	Klf4	0.0210616	0.0759241876208114	+	derivatization:Lama1_chr17_7784|random_deposition_all_bkg_TFBS_full|shuffled_bg_95|fixed_deposition_1
170	181	CCTTGATAAGCT	Gata4/6	0.49302	0.708420022812568	+	derivatization:Lama1_chr17_7784|random_deposition_all_bkg_TFBS_full|shuffled_bg_95|fixed_deposition_1
185	196	CTACATTGTCAA	Sox17	0.0466049	0.231709215613078	-	derivatization:Lama1_chr17_7784|random_deposition_all_bkg_TFBS_full|shuffled_bg_95|fixed_deposition_1
188	201	CATTGTCAAATAGT	Foxa2	0.0292013	0.129602094824103	+	derivatization:Lama1_chr17_7784|random_deposition_all_bkg_TFBS_full|shuffled_bg_95|fixed_deposition_1
220	231	TATGACTAGGGT	Jun_Atf3	0.0844048	0.210811992122474	-	derivatization:Lama1_chr17_7784|random_deposition_all_bkg_TFBS_full|shuffled_bg_95|fixed_deposition_1
226	237	TAGGGTGGGTCT	Klf4	0.20516	0.73957374236932	-	derivatization:Lama1_chr17_7784|random_deposition_all_bkg_TFBS_full|shuffled_bg_95|fixed_deposition_1
230	241	GTGGGTCTCACC	Jun_Atf3	0.0511911	0.127856446196671	+	derivatization:Lama1_chr17_7784|random_deposition_all_bkg_TFBS_full|shuffled_bg_95|fixed_deposition_1
238	249	CACCATTGATAT	Sox17	0.0276152	0.137296643292835	-	derivatization:Lama1_chr17_7784|random_deposition_all_bkg_TFBS_full|shuffled_bg_95|fixed_deposition_1
239	252	ACCATTGATATTGT	Foxa2	0.0144655	0.0642012205853183	-	derivatization:Lama1_chr17_7784|random_deposition_all_bkg_TFBS_full|shuffled_bg_95|fixed_deposition_1
241	252	CATTGATATTGT	Gata4/6	0.130432	0.187417630959168	+	derivatization:Lama1_chr17_7784|random_deposition_all_bkg_TFBS_full|shuffled_bg_95|fixed_deposition_1
244	255	TGATATTGTGTA	Sox17	0.0330231	0.164183521434704	-	derivatization:Lama1_chr17_7784|random_deposition_all_bkg_TFBS_full|shuffled_bg_95|fixed_deposition_1
248	261	ATTGTGTATAGATA	Foxa2	0.0393167	0.17449656972706	-	derivatization:Lama1_chr17_7784|random_deposition_all_bkg_TFBS_full|shuffled_bg_95|fixed_deposition_1
254	265	TATAGATAAGCA	Gata4/6	0.371009	1.07570326227114	+	derivatization:Lama1_chr17_7784|random_deposition_all_bkg_TFBS_full|shuffled_bg_95|fixed_deposition_1
258	271	GATAAGCACACAGG	Foxa2	0.0884745	0.392670207782361	+	derivatization:Lama1_chr17_7784|random_deposition_all_bkg_TFBS_full|shuffled_bg_95|fixed_deposition_1
278	289	CCCCATTGTCAT	Sox17	0.174041	0.865293211540324	-	derivatization:Lama1_chr17_7784|random_deposition_all_bkg_TFBS_full|shuffled_bg_95|fixed_deposition_1
279	290	CCCATTGTCATA	Jun_Atf3	0.0477412	0.119239871172225	+	derivatization:Lama1_chr17_7784|random_deposition_all_bkg_TFBS_full|shuffled_bg_95|fixed_deposition_1
286	297	TCATATTGTCTT	Sox17	0.0812342	0.403878406840394	-	derivatization:Lama1_chr17_7784|random_deposition_all_bkg_TFBS_full|shuffled_bg_95|fixed_deposition_1
287	300	CATATTGTCTTTGA	Foxa2	0.0170711	0.0757654734875412	-	derivatization:Lama1_chr17_7784|random_deposition_all_bkg_TFBS_full|shuffled_bg_95|fixed_deposition_1
14	25	AAGAGATTGCGT	Gata4/6	0.140395	0.201733457269016	+	derivatization:Lama1_chr17_7784|random_deposition_all_bkg_TFBS_full|shuffled_bg_95|fixed_deposition_2
18	29	GATTGCGTCAGA	Jun_Atf3	0.259833	0.648966792755373	+	derivatization:Lama1_chr17_7784|random_deposition_all_bkg_TFBS_full|shuffled_bg_95|fixed_deposition_2
24	35	GTCAGATATAAG	Gata4/6	0.141479	0.203291055956146	+	derivatization:Lama1_chr17_7784|random_deposition_all_bkg_TFBS_full|shuffled_bg_95|fixed_deposition_2
45	58	GATGTTGATTAGAG	Foxa2	0.0300336	0.133296033913188	-	derivatization:Lama1_chr17_7784|random_deposition_all_bkg_TFBS_full|shuffled_bg_95|fixed_deposition_2
47	58	TGTTGATTAGAG	Gata4/6	0.194879	0.28002147098635	+	derivatization:Lama1_chr17_7784|random_deposition_all_bkg_TFBS_full|shuffled_bg_95|fixed_deposition_2
52	63	ATTAGAGTCAAC	Jun_Atf3	0.0313559	0.0783154482185027	+	derivatization:Lama1_chr17_7784|random_deposition_all_bkg_TFBS_full|shuffled_bg_95|fixed_deposition_2
53	66	TTAGAGTCAACTTC	Foxa2	0.0242048	0.107426477067748	+	derivatization:Lama1_chr17_7784|random_deposition_all_bkg_TFBS_full|shuffled_bg_95|fixed_deposition_2
68	79	GCAAGCCTCACA	Jun_Atf3	0.0401177	0.100199186022261	+	derivatization:Lama1_chr17_7784|random_deposition_all_bkg_TFBS_full|shuffled_bg_95|fixed_deposition_2
77	88	ACATGATCACCC	Gata4/6	0.12591	0.180919972967284	+	derivatization:Lama1_chr17_7784|random_deposition_all_bkg_TFBS_full|shuffled_bg_95|fixed_deposition_2
78	89	CATGATCACCCT	Jun_Atf3	0.0212912	0.0531775478015233	-	derivatization:Lama1_chr17_7784|random_deposition_all_bkg_TFBS_full|shuffled_bg_95|fixed_deposition_2
79	90	ATGATCACCCTA	Klf4	0.0210173	0.0757644921792684	+	derivatization:Lama1_chr17_7784|random_deposition_all_bkg_TFBS_full|shuffled_bg_95|fixed_deposition_2
85	96	ACCCTATCTCTA	Gata4/6	0.285714	0.828398992683566	-	derivatization:Lama1_chr17_7784|random_deposition_all_bkg_TFBS_full|shuffled_bg_95|fixed_deposition_2
108	119	ACGTGATTAGTA	Gata4/6	0.198384	0.285057802534681	+	derivatization:Lama1_chr17_7784|random_deposition_all_bkg_TFBS_full|shuffled_bg_95|fixed_deposition_2
109	120	CGTGATTAGTAG	Jun_Atf3	0.0272616	0.0680894001815777	-	derivatization:Lama1_chr17_7784|random_deposition_all_bkg_TFBS_full|shuffled_bg_95|fixed_deposition_2
118	129	TAGGGTGGGTCT	Klf4	0.20516	0.73957374236932	-	derivatization:Lama1_chr17_7784|random_deposition_all_bkg_TFBS_full|shuffled_bg_95|fixed_deposition_2
139	150	CGCTTATCCCTG	Gata4/6	0.132765	0.190769916694476	-	derivatization:Lama1_chr17_7784|random_deposition_all_bkg_TFBS_full|shuffled_bg_95|fixed_deposition_2
148	159	CTGCATTGATAT	Sox17	0.0266445	0.132470538406962	-	derivatization:Lama1_chr17_7784|random_deposition_all_bkg_TFBS_full|shuffled_bg_95|fixed_deposition_2
149	162	TGCATTGATATTGT	Foxa2	0.0112993	0.0501488957699138	-	derivatization:Lama1_chr17_7784|random_deposition_all_bkg_TFBS_full|shuffled_bg_95|fixed_deposition_2
151	162	CATTGATATTGT	Gata4/6	0.130432	0.187417630959168	+	derivatization:Lama1_chr17_7784|random_deposition_all_bkg_TFBS_full|shuffled_bg_95|fixed_deposition_2
154	165	TGATATTGTGTA	Sox17	0.0330231	0.164183521434704	-	derivatization:Lama1_chr17_7784|random_deposition_all_bkg_TFBS_full|shuffled_bg_95|fixed_deposition_2
158	171	ATTGTGTATAGATA	Foxa2	0.0393167	0.17449656972706	-	derivatization:Lama1_chr17_7784|random_deposition_all_bkg_TFBS_full|shuffled_bg_95|fixed_deposition_2
164	175	TATAGATAAGCA	Gata4/6	0.371009	1.07570326227114	+	derivatization:Lama1_chr17_7784|random_deposition_all_bkg_TFBS_full|shuffled_bg_95|fixed_deposition_2
168	181	GATAAGCACACAGG	Foxa2	0.0884745	0.392670207782361	+	derivatization:Lama1_chr17_7784|random_deposition_all_bkg_TFBS_full|shuffled_bg_95|fixed_deposition_2
185	196	CCCCATTGTCAT	Sox17	0.174041	0.865293211540324	-	derivatization:Lama1_chr17_7784|random_deposition_all_bkg_TFBS_full|shuffled_bg_95|fixed_deposition_2
186	197	CCCATTGTCATA	Jun_Atf3	0.0477412	0.119239871172225	+	derivatization:Lama1_chr17_7784|random_deposition_all_bkg_TFBS_full|shuffled_bg_95|fixed_deposition_2
193	204	TCATATTGTCTT	Sox17	0.0812342	0.403878406840394	-	derivatization:Lama1_chr17_7784|random_deposition_all_bkg_TFBS_full|shuffled_bg_95|fixed_deposition_2
221	234	TGTGTTTGTCCTTG	Foxa2	0.0694316	0.308153431764653	-	derivatization:Lama1_chr17_7784|random_deposition_all_bkg_TFBS_full|shuffled_bg_95|fixed_deposition_2
221	232	TGTGTTTGTCCT	Sox17	0.0109681	0.0545309580701985	-	derivatization:Lama1_chr17_7784|random_deposition_all_bkg_TFBS_full|shuffled_bg_95|fixed_deposition_2
230	243	CCTTGACACACATA	Foxa2	0.0334612	0.148508512132277	+	derivatization:Lama1_chr17_7784|random_deposition_all_bkg_TFBS_full|shuffled_bg_95|fixed_deposition_2
231	242	CTTGACACACAT	Jun_Atf3	0.0279508	0.0698107670347758	-	derivatization:Lama1_chr17_7784|random_deposition_all_bkg_TFBS_full|shuffled_bg_95|fixed_deposition_2
233	244	TGACACACATAC	Klf4	0.0146855	0.0529392191146649	+	derivatization:Lama1_chr17_7784|random_deposition_all_bkg_TFBS_full|shuffled_bg_95|fixed_deposition_2
253	264	CAAAGATAACAG	Gata4/6	0.590328	0.848241806066483	+	derivatization:Lama1_chr17_7784|random_deposition_all_bkg_TFBS_full|shuffled_bg_95|fixed_deposition_2
260	271	AACAGTGCCCTT	Klf4	0.0226867	0.0817824508725388	+	derivatization:Lama1_chr17_7784|random_deposition_all_bkg_TFBS_full|shuffled_bg_95|fixed_deposition_2
268	279	CCTTGATAAGCT	Gata4/6	0.49302	0.708420022812568	+	derivatization:Lama1_chr17_7784|random_deposition_all_bkg_TFBS_full|shuffled_bg_95|fixed_deposition_2
285	296	CTACATTGTCAA	Sox17	0.0466049	0.231709215613078	-	derivatization:Lama1_chr17_7784|random_deposition_all_bkg_TFBS_full|shuffled_bg_95|fixed_deposition_2
287	300	ACATTGTCAACTGA	Foxa2	0.0137296	0.0609351268983572	+	derivatization:Lama1_chr17_7784|random_deposition_all_bkg_TFBS_full|shuffled_bg_95|fixed_deposition_2
8	19	GAGGGAGAGACA	Klf4	0.0372431	0.134256282142888	-	derivatization:Lama1_chr17_7784|random_deposition_all_bkg_TFBS_full|shuffled_bg_96|fixed_deposition_1
26	39	TGTGTTTGTCCTTG	Foxa2	0.0694316	0.308153431764653	-	derivatization:Lama1_chr17_7784|random_deposition_all_bkg_TFBS_full|shuffled_bg_96|fixed_deposition_1
26	37	TGTGTTTGTCCT	Sox17	0.0109681	0.0545309580701985	-	derivatization:Lama1_chr17_7784|random_deposition_all_bkg_TFBS_full|shuffled_bg_96|fixed_deposition_1
53	64	GAGAACTCCTTC	Klf4	0.0144354	0.0520376428182788	+	derivatization:Lama1_chr17_7784|random_deposition_all_bkg_TFBS_full|shuffled_bg_96|fixed_deposition_1
69	80	GGAACAAGGAAA	Sox17	0.0209338	0.104078205892536	+	derivatization:Lama1_chr17_7784|random_deposition_all_bkg_TFBS_full|shuffled_bg_96|fixed_deposition_1
84	95	CAAAGATAACAG	Gata4/6	0.590328	0.848241806066483	+	derivatization:Lama1_chr17_7784|random_deposition_all_bkg_TFBS_full|shuffled_bg_96|fixed_deposition_1
101	112	ACATGATCACCC	Gata4/6	0.12591	0.180919972967284	+	derivatization:Lama1_chr17_7784|random_deposition_all_bkg_TFBS_full|shuffled_bg_96|fixed_deposition_1
102	113	CATGATCACCCT	Jun_Atf3	0.0212912	0.0531775478015233	-	derivatization:Lama1_chr17_7784|random_deposition_all_bkg_TFBS_full|shuffled_bg_96|fixed_deposition_1
103	114	ATGATCACCCTA	Klf4	0.0210173	0.0757644921792684	+	derivatization:Lama1_chr17_7784|random_deposition_all_bkg_TFBS_full|shuffled_bg_96|fixed_deposition_1
109	120	ACCCTATCTCTA	Gata4/6	0.285714	0.828398992683566	-	derivatization:Lama1_chr17_7784|random_deposition_all_bkg_TFBS_full|shuffled_bg_96|fixed_deposition_1
122	133	GAAGGAGTGAGA	Klf4	0.0218318	0.0787006532884506	-	derivatization:Lama1_chr17_7784|random_deposition_all_bkg_TFBS_full|shuffled_bg_96|fixed_deposition_1
127	138	AGTGAGATGTTG	Jun_Atf3	0.0259686	0.0648599641090515	-	derivatization:Lama1_chr17_7784|random_deposition_all_bkg_TFBS_full|shuffled_bg_96|fixed_deposition_1
132	145	GATGTTGATTAGAG	Foxa2	0.0300336	0.133296033913188	-	derivatization:Lama1_chr17_7784|random_deposition_all_bkg_TFBS_full|shuffled_bg_96|fixed_deposition_1
134	145	TGTTGATTAGAG	Gata4/6	0.194879	0.28002147098635	+	derivatization:Lama1_chr17_7784|random_deposition_all_bkg_TFBS_full|shuffled_bg_96|fixed_deposition_1
143	154	GAGAAGGTCAGA	Jun_Atf3	0.0268964	0.0671772655692911	+	derivatization:Lama1_chr17_7784|random_deposition_all_bkg_TFBS_full|shuffled_bg_96|fixed_deposition_1
149	160	GTCAGATATAAG	Gata4/6	0.141479	0.203291055956146	+	derivatization:Lama1_chr17_7784|random_deposition_all_bkg_TFBS_full|shuffled_bg_96|fixed_deposition_1
170	181	CCTTGATAAGCT	Gata4/6	0.49302	0.708420022812568	+	derivatization:Lama1_chr17_7784|random_deposition_all_bkg_TFBS_full|shuffled_bg_96|fixed_deposition_1
185	196	CTACATTGTCAA	Sox17	0.0466049	0.231709215613078	-	derivatization:Lama1_chr17_7784|random_deposition_all_bkg_TFBS_full|shuffled_bg_96|fixed_deposition_1
220	231	AGAGGATAGGGT	Gata4/6	0.0626511	0.0900233128295657	+	derivatization:Lama1_chr17_7784|random_deposition_all_bkg_TFBS_full|shuffled_bg_96|fixed_deposition_1
226	237	TAGGGTGGGTCT	Klf4	0.20516	0.73957374236932	-	derivatization:Lama1_chr17_7784|random_deposition_all_bkg_TFBS_full|shuffled_bg_96|fixed_deposition_1
238	249	AGGCATTGATAT	Sox17	0.022704	0.112879247273984	-	derivatization:Lama1_chr17_7784|random_deposition_all_bkg_TFBS_full|shuffled_bg_96|fixed_deposition_1
241	252	CATTGATATTGT	Gata4/6	0.130432	0.187417630959168	+	derivatization:Lama1_chr17_7784|random_deposition_all_bkg_TFBS_full|shuffled_bg_96|fixed_deposition_1
244	255	TGATATTGTGTA	Sox17	0.0330231	0.164183521434704	-	derivatization:Lama1_chr17_7784|random_deposition_all_bkg_TFBS_full|shuffled_bg_96|fixed_deposition_1
248	261	ATTGTGTATAGATA	Foxa2	0.0393167	0.17449656972706	-	derivatization:Lama1_chr17_7784|random_deposition_all_bkg_TFBS_full|shuffled_bg_96|fixed_deposition_1
254	265	TATAGATAAGCA	Gata4/6	0.371009	1.07570326227114	+	derivatization:Lama1_chr17_7784|random_deposition_all_bkg_TFBS_full|shuffled_bg_96|fixed_deposition_1
258	271	GATAAGCACACAGG	Foxa2	0.0884745	0.392670207782361	+	derivatization:Lama1_chr17_7784|random_deposition_all_bkg_TFBS_full|shuffled_bg_96|fixed_deposition_1
278	289	CCCCATTGTCAT	Sox17	0.174041	0.865293211540324	-	derivatization:Lama1_chr17_7784|random_deposition_all_bkg_TFBS_full|shuffled_bg_96|fixed_deposition_1
279	290	CCCATTGTCATA	Jun_Atf3	0.0477412	0.119239871172225	+	derivatization:Lama1_chr17_7784|random_deposition_all_bkg_TFBS_full|shuffled_bg_96|fixed_deposition_1
286	297	TCATATTGTCTT	Sox17	0.0812342	0.403878406840394	-	derivatization:Lama1_chr17_7784|random_deposition_all_bkg_TFBS_full|shuffled_bg_96|fixed_deposition_1
8	19	GAGGGAGAGACA	Klf4	0.0372431	0.134256282142888	-	derivatization:Lama1_chr17_7784|random_deposition_all_bkg_TFBS_full|shuffled_bg_96|fixed_deposition_2
18	29	CAGAACGTCAGA	Jun_Atf3	0.0661415	0.165197019327913	+	derivatization:Lama1_chr17_7784|random_deposition_all_bkg_TFBS_full|shuffled_bg_96|fixed_deposition_2
24	35	GTCAGATATAAG	Gata4/6	0.141479	0.203291055956146	+	derivatization:Lama1_chr17_7784|random_deposition_all_bkg_TFBS_full|shuffled_bg_96|fixed_deposition_2
31	42	ATAAGATTTTGG	Gata4/6	0.0511652	0.0735192327921983	+	derivatization:Lama1_chr17_7784|random_deposition_all_bkg_TFBS_full|shuffled_bg_96|fixed_deposition_2
45	58	GATGTTGATTAGAG	Foxa2	0.0300336	0.133296033913188	-	derivatization:Lama1_chr17_7784|random_deposition_all_bkg_TFBS_full|shuffled_bg_96|fixed_deposition_2
47	58	TGTTGATTAGAG	Gata4/6	0.194879	0.28002147098635	+	derivatization:Lama1_chr17_7784|random_deposition_all_bkg_TFBS_full|shuffled_bg_96|fixed_deposition_2
69	80	GGAACAAGACAT	Sox17	0.0108707	0.0540467068948776	+	derivatization:Lama1_chr17_7784|random_deposition_all_bkg_TFBS_full|shuffled_bg_96|fixed_deposition_2
77	88	ACATGATCACCC	Gata4/6	0.12591	0.180919972967284	+	derivatization:Lama1_chr17_7784|random_deposition_all_bkg_TFBS_full|shuffled_bg_96|fixed_deposition_2
78	89	CATGATCACCCT	Jun_Atf3	0.0212912	0.0531775478015233	-	derivatization:Lama1_chr17_7784|random_deposition_all_bkg_TFBS_full|shuffled_bg_96|fixed_deposition_2
79	90	ATGATCACCCTA	Klf4	0.0210173	0.0757644921792684	+	derivatization:Lama1_chr17_7784|random_deposition_all_bkg_TFBS_full|shuffled_bg_96|fixed_deposition_2
85	96	ACCCTATCTCTA	Gata4/6	0.285714	0.828398992683566	-	derivatization:Lama1_chr17_7784|random_deposition_all_bkg_TFBS_full|shuffled_bg_96|fixed_deposition_2
107	118	GGAGAAGTCAGT	Jun_Atf3	0.0775863	0.193781899422922	+	derivatization:Lama1_chr17_7784|random_deposition_all_bkg_TFBS_full|shuffled_bg_96|fixed_deposition_2
118	129	TAGGGTGGGTCT	Klf4	0.20516	0.73957374236932	-	derivatization:Lama1_chr17_7784|random_deposition_all_bkg_TFBS_full|shuffled_bg_96|fixed_deposition_2
131	142	AGGGGAGAGTAA	Klf4	0.0145791	0.0525556616659025	-	derivatization:Lama1_chr17_7784|random_deposition_all_bkg_TFBS_full|shuffled_bg_96|fixed_deposition_2
146	157	AAGGGCATTGAT	Klf4	0.0480896	0.17335643127824	-	derivatization:Lama1_chr17_7784|random_deposition_all_bkg_TFBS_full|shuffled_bg_96|fixed_deposition_2
148	159	GGGCATTGATAT	Sox17	0.0195979	0.0974364076881086	-	derivatization:Lama1_chr17_7784|random_deposition_all_bkg_TFBS_full|shuffled_bg_96|fixed_deposition_2
151	162	CATTGATATTGT	Gata4/6	0.130432	0.187417630959168	+	derivatization:Lama1_chr17_7784|random_deposition_all_bkg_TFBS_full|shuffled_bg_96|fixed_deposition_2
154	165	TGATATTGTGTA	Sox17	0.0330231	0.164183521434704	-	derivatization:Lama1_chr17_7784|random_deposition_all_bkg_TFBS_full|shuffled_bg_96|fixed_deposition_2
158	171	ATTGTGTATAGATA	Foxa2	0.0393167	0.17449656972706	-	derivatization:Lama1_chr17_7784|random_deposition_all_bkg_TFBS_full|shuffled_bg_96|fixed_deposition_2
164	175	TATAGATAAGCA	Gata4/6	0.371009	1.07570326227114	+	derivatization:Lama1_chr17_7784|random_deposition_all_bkg_TFBS_full|shuffled_bg_96|fixed_deposition_2
168	181	GATAAGCACACAGG	Foxa2	0.0884745	0.392670207782361	+	derivatization:Lama1_chr17_7784|random_deposition_all_bkg_TFBS_full|shuffled_bg_96|fixed_deposition_2
185	196	CCCCATTGTCAT	Sox17	0.174041	0.865293211540324	-	derivatization:Lama1_chr17_7784|random_deposition_all_bkg_TFBS_full|shuffled_bg_96|fixed_deposition_2
186	197	CCCATTGTCATA	Jun_Atf3	0.0477412	0.119239871172225	+	derivatization:Lama1_chr17_7784|random_deposition_all_bkg_TFBS_full|shuffled_bg_96|fixed_deposition_2
193	204	TCATATTGTCTT	Sox17	0.0812342	0.403878406840394	-	derivatization:Lama1_chr17_7784|random_deposition_all_bkg_TFBS_full|shuffled_bg_96|fixed_deposition_2
221	234	TGTGTTTGTCCTTG	Foxa2	0.0694316	0.308153431764653	-	derivatization:Lama1_chr17_7784|random_deposition_all_bkg_TFBS_full|shuffled_bg_96|fixed_deposition_2
221	232	TGTGTTTGTCCT	Sox17	0.0109681	0.0545309580701985	-	derivatization:Lama1_chr17_7784|random_deposition_all_bkg_TFBS_full|shuffled_bg_96|fixed_deposition_2
249	260	AAGACAAAGATA	Sox17	0.031677	0.157491011094873	+	derivatization:Lama1_chr17_7784|random_deposition_all_bkg_TFBS_full|shuffled_bg_96|fixed_deposition_2
253	264	CAAAGATAACAG	Gata4/6	0.590328	0.848241806066483	+	derivatization:Lama1_chr17_7784|random_deposition_all_bkg_TFBS_full|shuffled_bg_96|fixed_deposition_2
268	279	CCTTGATAAGCT	Gata4/6	0.49302	0.708420022812568	+	derivatization:Lama1_chr17_7784|random_deposition_all_bkg_TFBS_full|shuffled_bg_96|fixed_deposition_2
285	296	CTACATTGTCAA	Sox17	0.0466049	0.231709215613078	-	derivatization:Lama1_chr17_7784|random_deposition_all_bkg_TFBS_full|shuffled_bg_96|fixed_deposition_2
18	29	TCCTATTCTGTG	Sox17	0.0167266	0.083160941572103	-	derivatization:Lama1_chr17_7784|random_deposition_all_bkg_TFBS_full|shuffled_bg_97|fixed_deposition_1
26	39	TGTGTTTGTCCTTG	Foxa2	0.0694316	0.308153431764653	-	derivatization:Lama1_chr17_7784|random_deposition_all_bkg_TFBS_full|shuffled_bg_97|fixed_deposition_1
26	37	TGTGTTTGTCCT	Sox17	0.0109681	0.0545309580701985	-	derivatization:Lama1_chr17_7784|random_deposition_all_bkg_TFBS_full|shuffled_bg_97|fixed_deposition_1
39	50	GGTGATGTCCAA	Jun_Atf3	0.0827192	0.206601986365436	-	derivatization:Lama1_chr17_7784|random_deposition_all_bkg_TFBS_full|shuffled_bg_97|fixed_deposition_1
41	54	TGATGTCCAATAAT	Foxa2	0.012571	0.0557929932583068	+	derivatization:Lama1_chr17_7784|random_deposition_all_bkg_TFBS_full|shuffled_bg_97|fixed_deposition_1
48	59	CAATAATCAAGA	Gata4/6	0.0841375	0.120897102895202	-	derivatization:Lama1_chr17_7784|random_deposition_all_bkg_TFBS_full|shuffled_bg_97|fixed_deposition_1
60	71	CATGACCCTTGG	Jun_Atf3	0.0479391	0.119734152223078	-	derivatization:Lama1_chr17_7784|random_deposition_all_bkg_TFBS_full|shuffled_bg_97|fixed_deposition_1
69	80	TGGAAAGCCCAT	Klf4	0.0339292	0.122310125851029	+	derivatization:Lama1_chr17_7784|random_deposition_all_bkg_TFBS_full|shuffled_bg_97|fixed_deposition_1
75	86	GCCCATGCCCAA	Klf4	0.148889	0.536724482977314	+	derivatization:Lama1_chr17_7784|random_deposition_all_bkg_TFBS_full|shuffled_bg_97|fixed_deposition_1
84	95	CAAAGATAACAG	Gata4/6	0.590328	0.848241806066483	+	derivatization:Lama1_chr17_7784|random_deposition_all_bkg_TFBS_full|shuffled_bg_97|fixed_deposition_1
92	105	ACAGAATCCACATG	Foxa2	0.0364999	0.161994962582839	+	derivatization:Lama1_chr17_7784|random_deposition_all_bkg_TFBS_full|shuffled_bg_97|fixed_deposition_1
101	112	ACATGATCACCC	Gata4/6	0.12591	0.180919972967284	+	derivatization:Lama1_chr17_7784|random_deposition_all_bkg_TFBS_full|shuffled_bg_97|fixed_deposition_1
102	113	CATGATCACCCT	Jun_Atf3	0.0212912	0.0531775478015233	-	derivatization:Lama1_chr17_7784|random_deposition_all_bkg_TFBS_full|shuffled_bg_97|fixed_deposition_1
103	114	ATGATCACCCTA	Klf4	0.0210173	0.0757644921792684	+	derivatization:Lama1_chr17_7784|random_deposition_all_bkg_TFBS_full|shuffled_bg_97|fixed_deposition_1
109	120	ACCCTATCTCTA	Gata4/6	0.285714	0.828398992683566	-	derivatization:Lama1_chr17_7784|random_deposition_all_bkg_TFBS_full|shuffled_bg_97|fixed_deposition_1
122	133	CTTGGATCTCGA	Gata4/6	0.0435622	0.0625944884949204	-	derivatization:Lama1_chr17_7784|random_deposition_all_bkg_TFBS_full|shuffled_bg_97|fixed_deposition_1
132	145	GATGTTGATTAGAG	Foxa2	0.0300336	0.133296033913188	-	derivatization:Lama1_chr17_7784|random_deposition_all_bkg_TFBS_full|shuffled_bg_97|fixed_deposition_1
134	145	TGTTGATTAGAG	Gata4/6	0.194879	0.28002147098635	+	derivatization:Lama1_chr17_7784|random_deposition_all_bkg_TFBS_full|shuffled_bg_97|fixed_deposition_1
143	154	GAGTACGTCAGA	Jun_Atf3	0.187523	0.468363140470479	+	derivatization:Lama1_chr17_7784|random_deposition_all_bkg_TFBS_full|shuffled_bg_97|fixed_deposition_1
149	160	GTCAGATATAAG	Gata4/6	0.141479	0.203291055956146	+	derivatization:Lama1_chr17_7784|random_deposition_all_bkg_TFBS_full|shuffled_bg_97|fixed_deposition_1
162	173	CTTGGAGTCCTT	Jun_Atf3	0.0215593	0.0538471625045738	+	derivatization:Lama1_chr17_7784|random_deposition_all_bkg_TFBS_full|shuffled_bg_97|fixed_deposition_1
170	181	CCTTGATAAGCT	Gata4/6	0.49302	0.708420022812568	+	derivatization:Lama1_chr17_7784|random_deposition_all_bkg_TFBS_full|shuffled_bg_97|fixed_deposition_1
185	196	CTACATTGTCAA	Sox17	0.0466049	0.231709215613078	-	derivatization:Lama1_chr17_7784|random_deposition_all_bkg_TFBS_full|shuffled_bg_97|fixed_deposition_1
216	227	GGATTAGTCCTA	Jun_Atf3	0.0324345	0.0810093923390184	+	derivatization:Lama1_chr17_7784|random_deposition_all_bkg_TFBS_full|shuffled_bg_97|fixed_deposition_1
226	237	TAGGGTGGGTCT	Klf4	0.20516	0.73957374236932	-	derivatization:Lama1_chr17_7784|random_deposition_all_bkg_TFBS_full|shuffled_bg_97|fixed_deposition_1
230	241	GTGGGTCTCATC	Jun_Atf3	0.0634859	0.158564312108887	+	derivatization:Lama1_chr17_7784|random_deposition_all_bkg_TFBS_full|shuffled_bg_97|fixed_deposition_1
233	244	GGTCTCATCATT	Jun_Atf3	0.0735201	0.183626034799484	+	derivatization:Lama1_chr17_7784|random_deposition_all_bkg_TFBS_full|shuffled_bg_97|fixed_deposition_1
234	245	GTCTCATCATTG	Gata4/6	0.0766557	0.110146510775858	-	derivatization:Lama1_chr17_7784|random_deposition_all_bkg_TFBS_full|shuffled_bg_97|fixed_deposition_1
235	248	TCTCATCATTGATA	Hnf1b	0.000948271	0.0659450975843138	+	derivatization:Lama1_chr17_7784|random_deposition_all_bkg_TFBS_full|shuffled_bg_97|fixed_deposition_1
238	249	CATCATTGATAT	Sox17	0.0179961	0.0894726137186113	-	derivatization:Lama1_chr17_7784|random_deposition_all_bkg_TFBS_full|shuffled_bg_97|fixed_deposition_1
239	252	ATCATTGATATTGT	Foxa2	0.0182594	0.0810394225678726	-	derivatization:Lama1_chr17_7784|random_deposition_all_bkg_TFBS_full|shuffled_bg_97|fixed_deposition_1
241	252	CATTGATATTGT	Gata4/6	0.130432	0.187417630959168	+	derivatization:Lama1_chr17_7784|random_deposition_all_bkg_TFBS_full|shuffled_bg_97|fixed_deposition_1
244	255	TGATATTGTGTA	Sox17	0.0330231	0.164183521434704	-	derivatization:Lama1_chr17_7784|random_deposition_all_bkg_TFBS_full|shuffled_bg_97|fixed_deposition_1
248	261	ATTGTGTATAGATA	Foxa2	0.0393167	0.17449656972706	-	derivatization:Lama1_chr17_7784|random_deposition_all_bkg_TFBS_full|shuffled_bg_97|fixed_deposition_1
254	265	TATAGATAAGCA	Gata4/6	0.371009	1.07570326227114	+	derivatization:Lama1_chr17_7784|random_deposition_all_bkg_TFBS_full|shuffled_bg_97|fixed_deposition_1
258	271	GATAAGCACACAGG	Foxa2	0.0884745	0.392670207782361	+	derivatization:Lama1_chr17_7784|random_deposition_all_bkg_TFBS_full|shuffled_bg_97|fixed_deposition_1
278	289	CCCCATTGTCAT	Sox17	0.174041	0.865293211540324	-	derivatization:Lama1_chr17_7784|random_deposition_all_bkg_TFBS_full|shuffled_bg_97|fixed_deposition_1
279	290	CCCATTGTCATA	Jun_Atf3	0.0477412	0.119239871172225	+	derivatization:Lama1_chr17_7784|random_deposition_all_bkg_TFBS_full|shuffled_bg_97|fixed_deposition_1
286	297	TCATATTGTCTT	Sox17	0.0812342	0.403878406840394	-	derivatization:Lama1_chr17_7784|random_deposition_all_bkg_TFBS_full|shuffled_bg_97|fixed_deposition_1
287	300	CATATTGTCTTTGC	Foxa2	0.020057	0.0890175853776039	-	derivatization:Lama1_chr17_7784|random_deposition_all_bkg_TFBS_full|shuffled_bg_97|fixed_deposition_1
18	29	TCCTATGTCAGA	Jun_Atf3	0.0552128	0.137901166268503	+	derivatization:Lama1_chr17_7784|random_deposition_all_bkg_TFBS_full|shuffled_bg_97|fixed_deposition_2
24	35	GTCAGATATAAG	Gata4/6	0.141479	0.203291055956146	+	derivatization:Lama1_chr17_7784|random_deposition_all_bkg_TFBS_full|shuffled_bg_97|fixed_deposition_2
38	49	AAGTGATGATGT	Gata4/6	0.0558415	0.080238604324141	+	derivatization:Lama1_chr17_7784|random_deposition_all_bkg_TFBS_full|shuffled_bg_97|fixed_deposition_2
39	50	AGTGATGATGTT	Jun_Atf3	0.0255427	0.0637962233331127	-	derivatization:Lama1_chr17_7784|random_deposition_all_bkg_TFBS_full|shuffled_bg_97|fixed_deposition_2
42	53	GATGATGTTGAT	Jun_Atf3	0.0515677	0.128797053795212	-	derivatization:Lama1_chr17_7784|random_deposition_all_bkg_TFBS_full|shuffled_bg_97|fixed_deposition_2
45	58	GATGTTGATTAGAG	Foxa2	0.0300336	0.133296033913188	-	derivatization:Lama1_chr17_7784|random_deposition_all_bkg_TFBS_full|shuffled_bg_97|fixed_deposition_2
47	58	TGTTGATTAGAG	Gata4/6	0.194879	0.28002147098635	+	derivatization:Lama1_chr17_7784|random_deposition_all_bkg_TFBS_full|shuffled_bg_97|fixed_deposition_2
60	71	CATGACCCTTGG	Jun_Atf3	0.0479391	0.119734152223078	-	derivatization:Lama1_chr17_7784|random_deposition_all_bkg_TFBS_full|shuffled_bg_97|fixed_deposition_2
70	83	GGAAAGCACATGAT	Foxa2	0.0156698	0.0695461813506496	+	derivatization:Lama1_chr17_7784|random_deposition_all_bkg_TFBS_full|shuffled_bg_97|fixed_deposition_2
77	88	ACATGATCACCC	Gata4/6	0.12591	0.180919972967284	+	derivatization:Lama1_chr17_7784|random_deposition_all_bkg_TFBS_full|shuffled_bg_97|fixed_deposition_2
78	89	CATGATCACCCT	Jun_Atf3	0.0212912	0.0531775478015233	-	derivatization:Lama1_chr17_7784|random_deposition_all_bkg_TFBS_full|shuffled_bg_97|fixed_deposition_2
79	90	ATGATCACCCTA	Klf4	0.0210173	0.0757644921792684	+	derivatization:Lama1_chr17_7784|random_deposition_all_bkg_TFBS_full|shuffled_bg_97|fixed_deposition_2
85	96	ACCCTATCTCTA	Gata4/6	0.285714	0.828398992683566	-	derivatization:Lama1_chr17_7784|random_deposition_all_bkg_TFBS_full|shuffled_bg_97|fixed_deposition_2
92	103	CTCTAATCCTCA	Gata4/6	0.0473987	0.0681071521140848	-	derivatization:Lama1_chr17_7784|random_deposition_all_bkg_TFBS_full|shuffled_bg_97|fixed_deposition_2
94	105	CTAATCCTCATA	Jun_Atf3	0.0367488	0.0917849190580437	+	derivatization:Lama1_chr17_7784|random_deposition_all_bkg_TFBS_full|shuffled_bg_97|fixed_deposition_2
118	129	TAGGGTGGGTCT	Klf4	0.20516	0.73957374236932	-	derivatization:Lama1_chr17_7784|random_deposition_all_bkg_TFBS_full|shuffled_bg_97|fixed_deposition_2
120	131	GGGTGGGTCTTC	Jun_Atf3	0.0248225	0.061997429938346	+	derivatization:Lama1_chr17_7784|random_deposition_all_bkg_TFBS_full|shuffled_bg_97|fixed_deposition_2
125	138	GGTCTTCCAATAAG	Foxa2	0.0164253	0.0728992643517355	+	derivatization:Lama1_chr17_7784|random_deposition_all_bkg_TFBS_full|shuffled_bg_97|fixed_deposition_2
138	149	GAGGAATCTACT	Gata4/6	0.0469084	0.0674026404569816	-	derivatization:Lama1_chr17_7784|random_deposition_all_bkg_TFBS_full|shuffled_bg_97|fixed_deposition_2
148	159	CTCCATTGATAT	Sox17	0.0514345	0.255720914548703	-	derivatization:Lama1_chr17_7784|random_deposition_all_bkg_TFBS_full|shuffled_bg_97|fixed_deposition_2
151	162	CATTGATATTGT	Gata4/6	0.130432	0.187417630959168	+	derivatization:Lama1_chr17_7784|random_deposition_all_bkg_TFBS_full|shuffled_bg_97|fixed_deposition_2
154	165	TGATATTGTGTA	Sox17	0.0330231	0.164183521434704	-	derivatization:Lama1_chr17_7784|random_deposition_all_bkg_TFBS_full|shuffled_bg_97|fixed_deposition_2
158	171	ATTGTGTATAGATA	Foxa2	0.0393167	0.17449656972706	-	derivatization:Lama1_chr17_7784|random_deposition_all_bkg_TFBS_full|shuffled_bg_97|fixed_deposition_2
164	175	TATAGATAAGCA	Gata4/6	0.371009	1.07570326227114	+	derivatization:Lama1_chr17_7784|random_deposition_all_bkg_TFBS_full|shuffled_bg_97|fixed_deposition_2
168	181	GATAAGCACACAGG	Foxa2	0.0884745	0.392670207782361	+	derivatization:Lama1_chr17_7784|random_deposition_all_bkg_TFBS_full|shuffled_bg_97|fixed_deposition_2
185	196	CCCCATTGTCAT	Sox17	0.174041	0.865293211540324	-	derivatization:Lama1_chr17_7784|random_deposition_all_bkg_TFBS_full|shuffled_bg_97|fixed_deposition_2
186	197	CCCATTGTCATA	Jun_Atf3	0.0477412	0.119239871172225	+	derivatization:Lama1_chr17_7784|random_deposition_all_bkg_TFBS_full|shuffled_bg_97|fixed_deposition_2
193	204	TCATATTGTCTT	Sox17	0.0812342	0.403878406840394	-	derivatization:Lama1_chr17_7784|random_deposition_all_bkg_TFBS_full|shuffled_bg_97|fixed_deposition_2
194	207	CATATTGTCTTTGA	Foxa2	0.0170711	0.0757654734875412	-	derivatization:Lama1_chr17_7784|random_deposition_all_bkg_TFBS_full|shuffled_bg_97|fixed_deposition_2
221	234	TGTGTTTGTCCTTG	Foxa2	0.0694316	0.308153431764653	-	derivatization:Lama1_chr17_7784|random_deposition_all_bkg_TFBS_full|shuffled_bg_97|fixed_deposition_2
221	232	TGTGTTTGTCCT	Sox17	0.0109681	0.0545309580701985	-	derivatization:Lama1_chr17_7784|random_deposition_all_bkg_TFBS_full|shuffled_bg_97|fixed_deposition_2
233	244	TGTGACATTGGT	Jun_Atf3	0.0433759	0.108336965304168	-	derivatization:Lama1_chr17_7784|random_deposition_all_bkg_TFBS_full|shuffled_bg_97|fixed_deposition_2
242	253	GGTTACTGCGTC	Jun_Atf3	0.0253802	0.0633903583974704	-	derivatization:Lama1_chr17_7784|random_deposition_all_bkg_TFBS_full|shuffled_bg_97|fixed_deposition_2
245	256	TACTGCGTCAAA	Jun_Atf3	0.0618335	0.154437227680238	+	derivatization:Lama1_chr17_7784|random_deposition_all_bkg_TFBS_full|shuffled_bg_97|fixed_deposition_2
253	264	CAAAGATAACAG	Gata4/6	0.590328	0.848241806066483	+	derivatization:Lama1_chr17_7784|random_deposition_all_bkg_TFBS_full|shuffled_bg_97|fixed_deposition_2
268	279	CCTTGATAAGCT	Gata4/6	0.49302	0.708420022812568	+	derivatization:Lama1_chr17_7784|random_deposition_all_bkg_TFBS_full|shuffled_bg_97|fixed_deposition_2
278	289	CTACAATCTACA	Gata4/6	0.0621059	0.0892399154086955	-	derivatization:Lama1_chr17_7784|random_deposition_all_bkg_TFBS_full|shuffled_bg_97|fixed_deposition_2
285	296	CTACATTGTCAA	Sox17	0.0466049	0.231709215613078	-	derivatization:Lama1_chr17_7784|random_deposition_all_bkg_TFBS_full|shuffled_bg_97|fixed_deposition_2
3	16	TCTATGTGTATGGA	Foxa2	0.0206237	0.0915327304956918	-	derivatization:Lama1_chr17_7784|random_deposition_all_bkg_TFBS_full|shuffled_bg_98|fixed_deposition_1
5	18	TATGTGTATGGATG	Foxa2	0.0217846	0.096685072065461	-	derivatization:Lama1_chr17_7784|random_deposition_all_bkg_TFBS_full|shuffled_bg_98|fixed_deposition_1
14	25	GGATGTGTCACT	Jun_Atf3	0.244006	0.609436796838999	+	derivatization:Lama1_chr17_7784|random_deposition_all_bkg_TFBS_full|shuffled_bg_98|fixed_deposition_1
26	39	TGTGTTTGTCCTTG	Foxa2	0.0694316	0.308153431764653	-	derivatization:Lama1_chr17_7784|random_deposition_all_bkg_TFBS_full|shuffled_bg_98|fixed_deposition_1
26	37	TGTGTTTGTCCT	Sox17	0.0109681	0.0545309580701985	-	derivatization:Lama1_chr17_7784|random_deposition_all_bkg_TFBS_full|shuffled_bg_98|fixed_deposition_1
49	60	TCCCATTCTTAT	Sox17	0.0867882	0.431491661745244	-	derivatization:Lama1_chr17_7784|random_deposition_all_bkg_TFBS_full|shuffled_bg_98|fixed_deposition_1
55	66	TCTTATTGACTA	Sox17	0.0119547	0.0594361142259646	-	derivatization:Lama1_chr17_7784|random_deposition_all_bkg_TFBS_full|shuffled_bg_98|fixed_deposition_1
56	69	CTTATTGACTAGCA	Foxa2	0.0309155	0.137210109225772	-	derivatization:Lama1_chr17_7784|random_deposition_all_bkg_TFBS_full|shuffled_bg_98|fixed_deposition_1
84	95	CAAAGATAACAG	Gata4/6	0.590328	0.848241806066483	+	derivatization:Lama1_chr17_7784|random_deposition_all_bkg_TFBS_full|shuffled_bg_98|fixed_deposition_1
94	107	AGTGCTTACATGAT	Foxa2	0.0205355	0.0911412785821302	-	derivatization:Lama1_chr17_7784|random_deposition_all_bkg_TFBS_full|shuffled_bg_98|fixed_deposition_1
101	112	ACATGATCACCC	Gata4/6	0.12591	0.180919972967284	+	derivatization:Lama1_chr17_7784|random_deposition_all_bkg_TFBS_full|shuffled_bg_98|fixed_deposition_1
102	113	CATGATCACCCT	Jun_Atf3	0.0212912	0.0531775478015233	-	derivatization:Lama1_chr17_7784|random_deposition_all_bkg_TFBS_full|shuffled_bg_98|fixed_deposition_1
103	114	ATGATCACCCTA	Klf4	0.0210173	0.0757644921792684	+	derivatization:Lama1_chr17_7784|random_deposition_all_bkg_TFBS_full|shuffled_bg_98|fixed_deposition_1
109	120	ACCCTATCTCTA	Gata4/6	0.285714	0.828398992683566	-	derivatization:Lama1_chr17_7784|random_deposition_all_bkg_TFBS_full|shuffled_bg_98|fixed_deposition_1
132	145	GATGTTGATTAGAG	Foxa2	0.0300336	0.133296033913188	-	derivatization:Lama1_chr17_7784|random_deposition_all_bkg_TFBS_full|shuffled_bg_98|fixed_deposition_1
134	145	TGTTGATTAGAG	Gata4/6	0.194879	0.28002147098635	+	derivatization:Lama1_chr17_7784|random_deposition_all_bkg_TFBS_full|shuffled_bg_98|fixed_deposition_1
143	154	GAGCATGTCAGA	Jun_Atf3	0.0497543	0.124267850876481	+	derivatization:Lama1_chr17_7784|random_deposition_all_bkg_TFBS_full|shuffled_bg_98|fixed_deposition_1
149	160	GTCAGATATAAG	Gata4/6	0.141479	0.203291055956146	+	derivatization:Lama1_chr17_7784|random_deposition_all_bkg_TFBS_full|shuffled_bg_98|fixed_deposition_1
158	171	AAGGTTTATCCTCC	Foxa2	0.014095	0.0625568562545409	-	derivatization:Lama1_chr17_7784|random_deposition_all_bkg_TFBS_full|shuffled_bg_98|fixed_deposition_1
160	171	GGTTTATCCTCC	Gata4/6	0.054567	0.078407276347437	-	derivatization:Lama1_chr17_7784|random_deposition_all_bkg_TFBS_full|shuffled_bg_98|fixed_deposition_1
170	181	CCTTGATAAGCT	Gata4/6	0.49302	0.708420022812568	+	derivatization:Lama1_chr17_7784|random_deposition_all_bkg_TFBS_full|shuffled_bg_98|fixed_deposition_1
185	196	CTACATTGTCAA	Sox17	0.0466049	0.231709215613078	-	derivatization:Lama1_chr17_7784|random_deposition_all_bkg_TFBS_full|shuffled_bg_98|fixed_deposition_1
194	205	CAAAAAATGCAT	Sox17	0.0144093	0.0716398404574094	+	derivatization:Lama1_chr17_7784|random_deposition_all_bkg_TFBS_full|shuffled_bg_98|fixed_deposition_1
204	215	ATAGCAATGAGC	Sox17	0.0126305	0.0627960417853268	+	derivatization:Lama1_chr17_7784|random_deposition_all_bkg_TFBS_full|shuffled_bg_98|fixed_deposition_1
218	229	TAGTGATATAGG	Gata4/6	0.0914289	0.265088895406478	+	derivatization:Lama1_chr17_7784|random_deposition_all_bkg_TFBS_full|shuffled_bg_98|fixed_deposition_1
219	230	AGTGATATAGGG	Jun_Atf3	0.037147	0.0927794754726453	-	derivatization:Lama1_chr17_7784|random_deposition_all_bkg_TFBS_full|shuffled_bg_98|fixed_deposition_1
226	237	TAGGGTGGGTCT	Klf4	0.20516	0.73957374236932	-	derivatization:Lama1_chr17_7784|random_deposition_all_bkg_TFBS_full|shuffled_bg_98|fixed_deposition_1
230	241	GTGGGTCTCACC	Jun_Atf3	0.0511911	0.127856446196671	+	derivatization:Lama1_chr17_7784|random_deposition_all_bkg_TFBS_full|shuffled_bg_98|fixed_deposition_1
238	249	CACCATTGATAT	Sox17	0.0276152	0.137296643292835	-	derivatization:Lama1_chr17_7784|random_deposition_all_bkg_TFBS_full|shuffled_bg_98|fixed_deposition_1
239	252	ACCATTGATATTGT	Foxa2	0.0144655	0.0642012205853183	-	derivatization:Lama1_chr17_7784|random_deposition_all_bkg_TFBS_full|shuffled_bg_98|fixed_deposition_1
241	252	CATTGATATTGT	Gata4/6	0.130432	0.187417630959168	+	derivatization:Lama1_chr17_7784|random_deposition_all_bkg_TFBS_full|shuffled_bg_98|fixed_deposition_1
244	255	TGATATTGTGTA	Sox17	0.0330231	0.164183521434704	-	derivatization:Lama1_chr17_7784|random_deposition_all_bkg_TFBS_full|shuffled_bg_98|fixed_deposition_1
248	261	ATTGTGTATAGATA	Foxa2	0.0393167	0.17449656972706	-	derivatization:Lama1_chr17_7784|random_deposition_all_bkg_TFBS_full|shuffled_bg_98|fixed_deposition_1
254	265	TATAGATAAGCA	Gata4/6	0.371009	1.07570326227114	+	derivatization:Lama1_chr17_7784|random_deposition_all_bkg_TFBS_full|shuffled_bg_98|fixed_deposition_1
258	271	GATAAGCACACAGG	Foxa2	0.0884745	0.392670207782361	+	derivatization:Lama1_chr17_7784|random_deposition_all_bkg_TFBS_full|shuffled_bg_98|fixed_deposition_1
278	289	CCCCATTGTCAT	Sox17	0.174041	0.865293211540324	-	derivatization:Lama1_chr17_7784|random_deposition_all_bkg_TFBS_full|shuffled_bg_98|fixed_deposition_1
279	290	CCCATTGTCATA	Jun_Atf3	0.0477412	0.119239871172225	+	derivatization:Lama1_chr17_7784|random_deposition_all_bkg_TFBS_full|shuffled_bg_98|fixed_deposition_1
286	297	TCATATTGTCTT	Sox17	0.0812342	0.403878406840394	-	derivatization:Lama1_chr17_7784|random_deposition_all_bkg_TFBS_full|shuffled_bg_98|fixed_deposition_1
287	300	CATATTGTCTTACT	Foxa2	0.0163616	0.0726165490808299	-	derivatization:Lama1_chr17_7784|random_deposition_all_bkg_TFBS_full|shuffled_bg_98|fixed_deposition_1
3	16	TCTATGTGTATGGA	Foxa2	0.0206237	0.0915327304956918	-	derivatization:Lama1_chr17_7784|random_deposition_all_bkg_TFBS_full|shuffled_bg_98|fixed_deposition_2
5	18	TATGTGTATGGATG	Foxa2	0.0217846	0.096685072065461	-	derivatization:Lama1_chr17_7784|random_deposition_all_bkg_TFBS_full|shuffled_bg_98|fixed_deposition_2
14	25	GGATGTGTCAGT	Jun_Atf3	0.112819	0.281780161072183	+	derivatization:Lama1_chr17_7784|random_deposition_all_bkg_TFBS_full|shuffled_bg_98|fixed_deposition_2
18	29	GTGTCAGTCAGA	Jun_Atf3	0.0770414	0.192420940632575	+	derivatization:Lama1_chr17_7784|random_deposition_all_bkg_TFBS_full|shuffled_bg_98|fixed_deposition_2
24	35	GTCAGATATAAG	Gata4/6	0.141479	0.203291055956146	+	derivatization:Lama1_chr17_7784|random_deposition_all_bkg_TFBS_full|shuffled_bg_98|fixed_deposition_2
29	40	ATATAAGTCAGA	Jun_Atf3	0.112647	0.281350568647995	+	derivatization:Lama1_chr17_7784|random_deposition_all_bkg_TFBS_full|shuffled_bg_98|fixed_deposition_2
45	58	GATGTTGATTAGAG	Foxa2	0.0300336	0.133296033913188	-	derivatization:Lama1_chr17_7784|random_deposition_all_bkg_TFBS_full|shuffled_bg_98|fixed_deposition_2
47	58	TGTTGATTAGAG	Gata4/6	0.194879	0.28002147098635	+	derivatization:Lama1_chr17_7784|random_deposition_all_bkg_TFBS_full|shuffled_bg_98|fixed_deposition_2
51	64	GATTAGAGATTGAC	Hnf1b	0.00526569	0.366189033407903	-	derivatization:Lama1_chr17_7784|random_deposition_all_bkg_TFBS_full|shuffled_bg_98|fixed_deposition_2
54	65	TAGAGATTGACT	Gata4/6	0.0421858	0.122313482102908	+	derivatization:Lama1_chr17_7784|random_deposition_all_bkg_TFBS_full|shuffled_bg_98|fixed_deposition_2
77	88	ACATGATCACCC	Gata4/6	0.12591	0.180919972967284	+	derivatization:Lama1_chr17_7784|random_deposition_all_bkg_TFBS_full|shuffled_bg_98|fixed_deposition_2
78	89	CATGATCACCCT	Jun_Atf3	0.0212912	0.0531775478015233	-	derivatization:Lama1_chr17_7784|random_deposition_all_bkg_TFBS_full|shuffled_bg_98|fixed_deposition_2
79	90	ATGATCACCCTA	Klf4	0.0210173	0.0757644921792684	+	derivatization:Lama1_chr17_7784|random_deposition_all_bkg_TFBS_full|shuffled_bg_98|fixed_deposition_2
85	96	ACCCTATCTCTA	Gata4/6	0.285714	0.828398992683566	-	derivatization:Lama1_chr17_7784|random_deposition_all_bkg_TFBS_full|shuffled_bg_98|fixed_deposition_2
101	112	AATGAGACTCTG	Jun_Atf3	0.0295058	0.073694582265076	-	derivatization:Lama1_chr17_7784|random_deposition_all_bkg_TFBS_full|shuffled_bg_98|fixed_deposition_2
112	123	GTAAGATAGGGT	Gata4/6	0.28582	0.410694517302114	+	derivatization:Lama1_chr17_7784|random_deposition_all_bkg_TFBS_full|shuffled_bg_98|fixed_deposition_2
118	129	TAGGGTGGGTCT	Klf4	0.20516	0.73957374236932	-	derivatization:Lama1_chr17_7784|random_deposition_all_bkg_TFBS_full|shuffled_bg_98|fixed_deposition_2
134	145	TCTGACTACAGC	Jun_Atf3	0.0614881	0.153574546149341	-	derivatization:Lama1_chr17_7784|random_deposition_all_bkg_TFBS_full|shuffled_bg_98|fixed_deposition_2
148	159	TTTCATTGATAT	Sox17	0.0450354	0.223906010072357	-	derivatization:Lama1_chr17_7784|random_deposition_all_bkg_TFBS_full|shuffled_bg_98|fixed_deposition_2
149	162	TTCATTGATATTGT	Foxa2	0.013665	0.0606484172201704	-	derivatization:Lama1_chr17_7784|random_deposition_all_bkg_TFBS_full|shuffled_bg_98|fixed_deposition_2
151	162	CATTGATATTGT	Gata4/6	0.130432	0.187417630959168	+	derivatization:Lama1_chr17_7784|random_deposition_all_bkg_TFBS_full|shuffled_bg_98|fixed_deposition_2
154	165	TGATATTGTGTA	Sox17	0.0330231	0.164183521434704	-	derivatization:Lama1_chr17_7784|random_deposition_all_bkg_TFBS_full|shuffled_bg_98|fixed_deposition_2
158	171	ATTGTGTATAGATA	Foxa2	0.0393167	0.17449656972706	-	derivatization:Lama1_chr17_7784|random_deposition_all_bkg_TFBS_full|shuffled_bg_98|fixed_deposition_2
164	175	TATAGATAAGCA	Gata4/6	0.371009	1.07570326227114	+	derivatization:Lama1_chr17_7784|random_deposition_all_bkg_TFBS_full|shuffled_bg_98|fixed_deposition_2
168	181	GATAAGCACACAGG	Foxa2	0.0884745	0.392670207782361	+	derivatization:Lama1_chr17_7784|random_deposition_all_bkg_TFBS_full|shuffled_bg_98|fixed_deposition_2
185	196	CCCCATTGTCAT	Sox17	0.174041	0.865293211540324	-	derivatization:Lama1_chr17_7784|random_deposition_all_bkg_TFBS_full|shuffled_bg_98|fixed_deposition_2
186	197	CCCATTGTCATA	Jun_Atf3	0.0477412	0.119239871172225	+	derivatization:Lama1_chr17_7784|random_deposition_all_bkg_TFBS_full|shuffled_bg_98|fixed_deposition_2
193	204	TCATATTGTCTT	Sox17	0.0812342	0.403878406840394	-	derivatization:Lama1_chr17_7784|random_deposition_all_bkg_TFBS_full|shuffled_bg_98|fixed_deposition_2
194	207	CATATTGTCTTTAG	Foxa2	0.0187494	0.0832141554209925	-	derivatization:Lama1_chr17_7784|random_deposition_all_bkg_TFBS_full|shuffled_bg_98|fixed_deposition_2
221	234	TGTGTTTGTCCTTG	Foxa2	0.0694316	0.308153431764653	-	derivatization:Lama1_chr17_7784|random_deposition_all_bkg_TFBS_full|shuffled_bg_98|fixed_deposition_2
221	232	TGTGTTTGTCCT	Sox17	0.0109681	0.0545309580701985	-	derivatization:Lama1_chr17_7784|random_deposition_all_bkg_TFBS_full|shuffled_bg_98|fixed_deposition_2
243	256	TATGTTGGCGCAAA	Foxa2	0.0947953	0.420723373941546	-	derivatization:Lama1_chr17_7784|random_deposition_all_bkg_TFBS_full|shuffled_bg_98|fixed_deposition_2
253	264	CAAAGATAACAG	Gata4/6	0.590328	0.848241806066483	+	derivatization:Lama1_chr17_7784|random_deposition_all_bkg_TFBS_full|shuffled_bg_98|fixed_deposition_2
268	279	CCTTGATAAGCT	Gata4/6	0.49302	0.708420022812568	+	derivatization:Lama1_chr17_7784|random_deposition_all_bkg_TFBS_full|shuffled_bg_98|fixed_deposition_2
285	296	CTACATTGTCAA	Sox17	0.0466049	0.231709215613078	-	derivatization:Lama1_chr17_7784|random_deposition_all_bkg_TFBS_full|shuffled_bg_98|fixed_deposition_2
287	300	ACATTGTCAATACT	Foxa2	0.105633	0.468823582599214	+	derivatization:Lama1_chr17_7784|random_deposition_all_bkg_TFBS_full|shuffled_bg_98|fixed_deposition_2
2	13	CGGTATTGTCTC	Sox17	0.0553879	0.275376341617632	-	derivatization:Lama1_chr17_7784|random_deposition_all_bkg_TFBS_full|shuffled_bg_99|fixed_deposition_1
10	23	TCTCTACAAACATC	Foxa2	0.0878128	0.389733430784587	+	derivatization:Lama1_chr17_7784|random_deposition_all_bkg_TFBS_full|shuffled_bg_99|fixed_deposition_1
26	39	TGTGTTTGTCCTTG	Foxa2	0.0694316	0.308153431764653	-	derivatization:Lama1_chr17_7784|random_deposition_all_bkg_TFBS_full|shuffled_bg_99|fixed_deposition_1
26	37	TGTGTTTGTCCT	Sox17	0.0109681	0.0545309580701985	-	derivatization:Lama1_chr17_7784|random_deposition_all_bkg_TFBS_full|shuffled_bg_99|fixed_deposition_1
38	51	TGCTGCCAATTAAA	Hnf1b	0.00123314	0.0857555884711446	-	derivatization:Lama1_chr17_7784|random_deposition_all_bkg_TFBS_full|shuffled_bg_99|fixed_deposition_1
52	63	CCCGGATCGCAC	Gata4/6	0.0547464	0.0786650560563587	-	derivatization:Lama1_chr17_7784|random_deposition_all_bkg_TFBS_full|shuffled_bg_99|fixed_deposition_1
56	67	GATCGCACCTTC	Klf4	0.0278187	0.100282609021493	+	derivatization:Lama1_chr17_7784|random_deposition_all_bkg_TFBS_full|shuffled_bg_99|fixed_deposition_1
84	95	CAAAGATAACAG	Gata4/6	0.590328	0.848241806066483	+	derivatization:Lama1_chr17_7784|random_deposition_all_bkg_TFBS_full|shuffled_bg_99|fixed_deposition_1
101	112	ACATGATCACCC	Gata4/6	0.12591	0.180919972967284	+	derivatization:Lama1_chr17_7784|random_deposition_all_bkg_TFBS_full|shuffled_bg_99|fixed_deposition_1
102	113	CATGATCACCCT	Jun_Atf3	0.0212912	0.0531775478015233	-	derivatization:Lama1_chr17_7784|random_deposition_all_bkg_TFBS_full|shuffled_bg_99|fixed_deposition_1
103	114	ATGATCACCCTA	Klf4	0.0210173	0.0757644921792684	+	derivatization:Lama1_chr17_7784|random_deposition_all_bkg_TFBS_full|shuffled_bg_99|fixed_deposition_1
109	120	ACCCTATCTCTA	Gata4/6	0.285714	0.828398992683566	-	derivatization:Lama1_chr17_7784|random_deposition_all_bkg_TFBS_full|shuffled_bg_99|fixed_deposition_1
117	130	TCTAGACAAATTGT	Foxa2	0.017498	0.077660154007943	+	derivatization:Lama1_chr17_7784|random_deposition_all_bkg_TFBS_full|shuffled_bg_99|fixed_deposition_1
132	145	GATGTTGATTAGAG	Foxa2	0.0300336	0.133296033913188	-	derivatization:Lama1_chr17_7784|random_deposition_all_bkg_TFBS_full|shuffled_bg_99|fixed_deposition_1
134	145	TGTTGATTAGAG	Gata4/6	0.194879	0.28002147098635	+	derivatization:Lama1_chr17_7784|random_deposition_all_bkg_TFBS_full|shuffled_bg_99|fixed_deposition_1
143	154	GAGGGCGTCAGA	Klf4	0.036766	0.132536401890965	-	derivatization:Lama1_chr17_7784|random_deposition_all_bkg_TFBS_full|shuffled_bg_99|fixed_deposition_1
143	154	GAGGGCGTCAGA	Jun_Atf3	0.126582	0.316155047898307	+	derivatization:Lama1_chr17_7784|random_deposition_all_bkg_TFBS_full|shuffled_bg_99|fixed_deposition_1
149	160	GTCAGATATAAG	Gata4/6	0.141479	0.203291055956146	+	derivatization:Lama1_chr17_7784|random_deposition_all_bkg_TFBS_full|shuffled_bg_99|fixed_deposition_1
157	168	TAAGGCCTGGCA	Klf4	0.0143782	0.0518314446409366	-	derivatization:Lama1_chr17_7784|random_deposition_all_bkg_TFBS_full|shuffled_bg_99|fixed_deposition_1
170	181	CCTTGATAAGCT	Gata4/6	0.49302	0.708420022812568	+	derivatization:Lama1_chr17_7784|random_deposition_all_bkg_TFBS_full|shuffled_bg_99|fixed_deposition_1
178	189	AGCTTATCTACA	Gata4/6	0.53307	0.765967834085221	-	derivatization:Lama1_chr17_7784|random_deposition_all_bkg_TFBS_full|shuffled_bg_99|fixed_deposition_1
185	196	CTACATTGTCAA	Sox17	0.0466049	0.231709215613078	-	derivatization:Lama1_chr17_7784|random_deposition_all_bkg_TFBS_full|shuffled_bg_99|fixed_deposition_1
197	208	GTCTGATAGTGC	Gata4/6	0.168739	0.242460926999655	+	derivatization:Lama1_chr17_7784|random_deposition_all_bkg_TFBS_full|shuffled_bg_99|fixed_deposition_1
226	237	TAGGGTGGGTCT	Klf4	0.20516	0.73957374236932	-	derivatization:Lama1_chr17_7784|random_deposition_all_bkg_TFBS_full|shuffled_bg_99|fixed_deposition_1
231	244	TGGGTCTAAACATT	Foxa2	0.0258075	0.114539628789575	+	derivatization:Lama1_chr17_7784|random_deposition_all_bkg_TFBS_full|shuffled_bg_99|fixed_deposition_1
234	247	GTCTAAACATTGAT	Hnf1b	0.00125464	0.0872507513497549	-	derivatization:Lama1_chr17_7784|random_deposition_all_bkg_TFBS_full|shuffled_bg_99|fixed_deposition_1
235	248	TCTAAACATTGATA	Hnf1b	0.000853541	0.059357340398697	+	derivatization:Lama1_chr17_7784|random_deposition_all_bkg_TFBS_full|shuffled_bg_99|fixed_deposition_1
237	248	TAAACATTGATA	Sox17	0.0125221	0.0622571010522181	+	derivatization:Lama1_chr17_7784|random_deposition_all_bkg_TFBS_full|shuffled_bg_99|fixed_deposition_1
238	249	AAACATTGATAT	Sox17	0.0112324	0.0558449989904996	-	derivatization:Lama1_chr17_7784|random_deposition_all_bkg_TFBS_full|shuffled_bg_99|fixed_deposition_1
239	252	AACATTGATATTGT	Foxa2	0.0236576	0.104997877440754	-	derivatization:Lama1_chr17_7784|random_deposition_all_bkg_TFBS_full|shuffled_bg_99|fixed_deposition_1
241	252	CATTGATATTGT	Gata4/6	0.130432	0.187417630959168	+	derivatization:Lama1_chr17_7784|random_deposition_all_bkg_TFBS_full|shuffled_bg_99|fixed_deposition_1
244	255	TGATATTGTGTA	Sox17	0.0330231	0.164183521434704	-	derivatization:Lama1_chr17_7784|random_deposition_all_bkg_TFBS_full|shuffled_bg_99|fixed_deposition_1
248	261	ATTGTGTATAGATA	Foxa2	0.0393167	0.17449656972706	-	derivatization:Lama1_chr17_7784|random_deposition_all_bkg_TFBS_full|shuffled_bg_99|fixed_deposition_1
254	265	TATAGATAAGCA	Gata4/6	0.371009	1.07570326227114	+	derivatization:Lama1_chr17_7784|random_deposition_all_bkg_TFBS_full|shuffled_bg_99|fixed_deposition_1
258	271	GATAAGCACACAGG	Foxa2	0.0884745	0.392670207782361	+	derivatization:Lama1_chr17_7784|random_deposition_all_bkg_TFBS_full|shuffled_bg_99|fixed_deposition_1
268	279	CAGGGATCTGCC	Gata4/6	0.0359707	0.051686268537958	-	derivatization:Lama1_chr17_7784|random_deposition_all_bkg_TFBS_full|shuffled_bg_99|fixed_deposition_1
271	282	GGATCTGCCCCA	Klf4	0.023383	0.0842925171467236	+	derivatization:Lama1_chr17_7784|random_deposition_all_bkg_TFBS_full|shuffled_bg_99|fixed_deposition_1
278	289	CCCCATTGTCAT	Sox17	0.174041	0.865293211540324	-	derivatization:Lama1_chr17_7784|random_deposition_all_bkg_TFBS_full|shuffled_bg_99|fixed_deposition_1
279	290	CCCATTGTCATA	Jun_Atf3	0.0477412	0.119239871172225	+	derivatization:Lama1_chr17_7784|random_deposition_all_bkg_TFBS_full|shuffled_bg_99|fixed_deposition_1
286	297	TCATATTGTCTT	Sox17	0.0812342	0.403878406840394	-	derivatization:Lama1_chr17_7784|random_deposition_all_bkg_TFBS_full|shuffled_bg_99|fixed_deposition_1
2	13	CGGTATTGTCTC	Sox17	0.0553879	0.275376341617632	-	derivatization:Lama1_chr17_7784|random_deposition_all_bkg_TFBS_full|shuffled_bg_99|fixed_deposition_2
10	23	TCTCTACAAACATC	Foxa2	0.0878128	0.389733430784587	+	derivatization:Lama1_chr17_7784|random_deposition_all_bkg_TFBS_full|shuffled_bg_99|fixed_deposition_2
18	29	AACATCGTCAGA	Jun_Atf3	0.0396651	0.0990687585153586	+	derivatization:Lama1_chr17_7784|random_deposition_all_bkg_TFBS_full|shuffled_bg_99|fixed_deposition_2
24	35	GTCAGATATAAG	Gata4/6	0.141479	0.203291055956146	+	derivatization:Lama1_chr17_7784|random_deposition_all_bkg_TFBS_full|shuffled_bg_99|fixed_deposition_2
29	40	ATATAAGTCAGC	Jun_Atf3	0.154178	0.385079655676677	+	derivatization:Lama1_chr17_7784|random_deposition_all_bkg_TFBS_full|shuffled_bg_99|fixed_deposition_2
45	58	GATGTTGATTAGAG	Foxa2	0.0300336	0.133296033913188	-	derivatization:Lama1_chr17_7784|random_deposition_all_bkg_TFBS_full|shuffled_bg_99|fixed_deposition_2
47	58	TGTTGATTAGAG	Gata4/6	0.194879	0.28002147098635	+	derivatization:Lama1_chr17_7784|random_deposition_all_bkg_TFBS_full|shuffled_bg_99|fixed_deposition_2
56	67	GAGCGCACCTTC	Klf4	0.024699	0.0890365171708902	+	derivatization:Lama1_chr17_7784|random_deposition_all_bkg_TFBS_full|shuffled_bg_99|fixed_deposition_2
68	79	TTTAGCTTCACA	Jun_Atf3	0.0208761	0.0521407814336149	+	derivatization:Lama1_chr17_7784|random_deposition_all_bkg_TFBS_full|shuffled_bg_99|fixed_deposition_2
77	88	ACATGATCACCC	Gata4/6	0.12591	0.180919972967284	+	derivatization:Lama1_chr17_7784|random_deposition_all_bkg_TFBS_full|shuffled_bg_99|fixed_deposition_2
78	89	CATGATCACCCT	Jun_Atf3	0.0212912	0.0531775478015233	-	derivatization:Lama1_chr17_7784|random_deposition_all_bkg_TFBS_full|shuffled_bg_99|fixed_deposition_2
79	90	ATGATCACCCTA	Klf4	0.0210173	0.0757644921792684	+	derivatization:Lama1_chr17_7784|random_deposition_all_bkg_TFBS_full|shuffled_bg_99|fixed_deposition_2
85	96	ACCCTATCTCTA	Gata4/6	0.285714	0.828398992683566	-	derivatization:Lama1_chr17_7784|random_deposition_all_bkg_TFBS_full|shuffled_bg_99|fixed_deposition_2
107	118	GAATTTTTCATT	Jun_Atf3	0.0251425	0.0627966716577647	+	derivatization:Lama1_chr17_7784|random_deposition_all_bkg_TFBS_full|shuffled_bg_99|fixed_deposition_2
118	129	TAGGGTGGGTCT	Klf4	0.20516	0.73957374236932	-	derivatization:Lama1_chr17_7784|random_deposition_all_bkg_TFBS_full|shuffled_bg_99|fixed_deposition_2
120	131	GGGTGGGTCTTC	Jun_Atf3	0.0248225	0.061997429938346	+	derivatization:Lama1_chr17_7784|random_deposition_all_bkg_TFBS_full|shuffled_bg_99|fixed_deposition_2
148	159	CAGCATTGATAT	Sox17	0.0143054	0.0711232727252139	-	derivatization:Lama1_chr17_7784|random_deposition_all_bkg_TFBS_full|shuffled_bg_99|fixed_deposition_2
149	162	AGCATTGATATTGT	Foxa2	0.0150983	0.0670097327270617	-	derivatization:Lama1_chr17_7784|random_deposition_all_bkg_TFBS_full|shuffled_bg_99|fixed_deposition_2
151	162	CATTGATATTGT	Gata4/6	0.130432	0.187417630959168	+	derivatization:Lama1_chr17_7784|random_deposition_all_bkg_TFBS_full|shuffled_bg_99|fixed_deposition_2
154	165	TGATATTGTGTA	Sox17	0.0330231	0.164183521434704	-	derivatization:Lama1_chr17_7784|random_deposition_all_bkg_TFBS_full|shuffled_bg_99|fixed_deposition_2
158	171	ATTGTGTATAGATA	Foxa2	0.0393167	0.17449656972706	-	derivatization:Lama1_chr17_7784|random_deposition_all_bkg_TFBS_full|shuffled_bg_99|fixed_deposition_2
164	175	TATAGATAAGCA	Gata4/6	0.371009	1.07570326227114	+	derivatization:Lama1_chr17_7784|random_deposition_all_bkg_TFBS_full|shuffled_bg_99|fixed_deposition_2
168	181	GATAAGCACACAGG	Foxa2	0.0884745	0.392670207782361	+	derivatization:Lama1_chr17_7784|random_deposition_all_bkg_TFBS_full|shuffled_bg_99|fixed_deposition_2
185	196	CCCCATTGTCAT	Sox17	0.174041	0.865293211540324	-	derivatization:Lama1_chr17_7784|random_deposition_all_bkg_TFBS_full|shuffled_bg_99|fixed_deposition_2
186	197	CCCATTGTCATA	Jun_Atf3	0.0477412	0.119239871172225	+	derivatization:Lama1_chr17_7784|random_deposition_all_bkg_TFBS_full|shuffled_bg_99|fixed_deposition_2
193	204	TCATATTGTCTT	Sox17	0.0812342	0.403878406840394	-	derivatization:Lama1_chr17_7784|random_deposition_all_bkg_TFBS_full|shuffled_bg_99|fixed_deposition_2
221	234	TGTGTTTGTCCTTG	Foxa2	0.0694316	0.308153431764653	-	derivatization:Lama1_chr17_7784|random_deposition_all_bkg_TFBS_full|shuffled_bg_99|fixed_deposition_2
221	232	TGTGTTTGTCCT	Sox17	0.0109681	0.0545309580701985	-	derivatization:Lama1_chr17_7784|random_deposition_all_bkg_TFBS_full|shuffled_bg_99|fixed_deposition_2
247	260	CATCTGCAAAGATA	Foxa2	0.0138477	0.0614592818982623	+	derivatization:Lama1_chr17_7784|random_deposition_all_bkg_TFBS_full|shuffled_bg_99|fixed_deposition_2
253	264	CAAAGATAACAG	Gata4/6	0.590328	0.848241806066483	+	derivatization:Lama1_chr17_7784|random_deposition_all_bkg_TFBS_full|shuffled_bg_99|fixed_deposition_2
268	279	CCTTGATAAGCT	Gata4/6	0.49302	0.708420022812568	+	derivatization:Lama1_chr17_7784|random_deposition_all_bkg_TFBS_full|shuffled_bg_99|fixed_deposition_2
285	296	CTACATTGTCAA	Sox17	0.0466049	0.231709215613078	-	derivatization:Lama1_chr17_7784|random_deposition_all_bkg_TFBS_full|shuffled_bg_99|fixed_deposition_2
6	17	CTGGGCAGAGGC	Klf4	0.0384432	0.138582478517509	-	derivatization:Lama1_chr17_7784|random_deposition_all_bkg_TFBS_full|shuffled_bg_9|fixed_deposition_1
26	39	TGTGTTTGTCCTTG	Foxa2	0.0694316	0.308153431764653	-	derivatization:Lama1_chr17_7784|random_deposition_all_bkg_TFBS_full|shuffled_bg_9|fixed_deposition_1
26	37	TGTGTTTGTCCT	Sox17	0.0109681	0.0545309580701985	-	derivatization:Lama1_chr17_7784|random_deposition_all_bkg_TFBS_full|shuffled_bg_9|fixed_deposition_1
64	75	GGCTCAACCTTC	Klf4	0.0170401	0.0614272301001533	+	derivatization:Lama1_chr17_7784|random_deposition_all_bkg_TFBS_full|shuffled_bg_9|fixed_deposition_1
84	95	CAAAGATAACAG	Gata4/6	0.590328	0.848241806066483	+	derivatization:Lama1_chr17_7784|random_deposition_all_bkg_TFBS_full|shuffled_bg_9|fixed_deposition_1
92	105	ACAGGAAAAACATG	Foxa2	0.0116204	0.0515740115232542	+	derivatization:Lama1_chr17_7784|random_deposition_all_bkg_TFBS_full|shuffled_bg_9|fixed_deposition_1
101	112	ACATGATCACCC	Gata4/6	0.12591	0.180919972967284	+	derivatization:Lama1_chr17_7784|random_deposition_all_bkg_TFBS_full|shuffled_bg_9|fixed_deposition_1
102	113	CATGATCACCCT	Jun_Atf3	0.0212912	0.0531775478015233	-	derivatization:Lama1_chr17_7784|random_deposition_all_bkg_TFBS_full|shuffled_bg_9|fixed_deposition_1
103	114	ATGATCACCCTA	Klf4	0.0210173	0.0757644921792684	+	derivatization:Lama1_chr17_7784|random_deposition_all_bkg_TFBS_full|shuffled_bg_9|fixed_deposition_1
109	120	ACCCTATCTCTA	Gata4/6	0.285714	0.828398992683566	-	derivatization:Lama1_chr17_7784|random_deposition_all_bkg_TFBS_full|shuffled_bg_9|fixed_deposition_1
122	133	GCTGACTCTTGA	Jun_Atf3	0.0625393	0.156200055197631	-	derivatization:Lama1_chr17_7784|random_deposition_all_bkg_TFBS_full|shuffled_bg_9|fixed_deposition_1
132	145	GATGTTGATTAGAG	Foxa2	0.0300336	0.133296033913188	-	derivatization:Lama1_chr17_7784|random_deposition_all_bkg_TFBS_full|shuffled_bg_9|fixed_deposition_1
134	145	TGTTGATTAGAG	Gata4/6	0.194879	0.28002147098635	+	derivatization:Lama1_chr17_7784|random_deposition_all_bkg_TFBS_full|shuffled_bg_9|fixed_deposition_1
143	154	GAGTTTGTCAGA	Jun_Atf3	0.083877	0.209493742811508	+	derivatization:Lama1_chr17_7784|random_deposition_all_bkg_TFBS_full|shuffled_bg_9|fixed_deposition_1
149	160	GTCAGATATAAG	Gata4/6	0.141479	0.203291055956146	+	derivatization:Lama1_chr17_7784|random_deposition_all_bkg_TFBS_full|shuffled_bg_9|fixed_deposition_1
163	174	GCCCATGCCTTG	Klf4	0.0326867	0.117831083275021	+	derivatization:Lama1_chr17_7784|random_deposition_all_bkg_TFBS_full|shuffled_bg_9|fixed_deposition_1
170	181	CCTTGATAAGCT	Gata4/6	0.49302	0.708420022812568	+	derivatization:Lama1_chr17_7784|random_deposition_all_bkg_TFBS_full|shuffled_bg_9|fixed_deposition_1
185	196	CTACATTGTCAA	Sox17	0.0466049	0.231709215613078	-	derivatization:Lama1_chr17_7784|random_deposition_all_bkg_TFBS_full|shuffled_bg_9|fixed_deposition_1
226	237	TAGGGTGGGTCT	Klf4	0.20516	0.73957374236932	-	derivatization:Lama1_chr17_7784|random_deposition_all_bkg_TFBS_full|shuffled_bg_9|fixed_deposition_1
230	241	GTGGGTCTTGCC	Klf4	0.0217048	0.0782428356569391	-	derivatization:Lama1_chr17_7784|random_deposition_all_bkg_TFBS_full|shuffled_bg_9|fixed_deposition_1
238	249	TGCCATTGATAT	Sox17	0.0463532	0.230457819095333	-	derivatization:Lama1_chr17_7784|random_deposition_all_bkg_TFBS_full|shuffled_bg_9|fixed_deposition_1
241	252	CATTGATATTGT	Gata4/6	0.130432	0.187417630959168	+	derivatization:Lama1_chr17_7784|random_deposition_all_bkg_TFBS_full|shuffled_bg_9|fixed_deposition_1
244	255	TGATATTGTGTA	Sox17	0.0330231	0.164183521434704	-	derivatization:Lama1_chr17_7784|random_deposition_all_bkg_TFBS_full|shuffled_bg_9|fixed_deposition_1
248	261	ATTGTGTATAGATA	Foxa2	0.0393167	0.17449656972706	-	derivatization:Lama1_chr17_7784|random_deposition_all_bkg_TFBS_full|shuffled_bg_9|fixed_deposition_1
254	265	TATAGATAAGCA	Gata4/6	0.371009	1.07570326227114	+	derivatization:Lama1_chr17_7784|random_deposition_all_bkg_TFBS_full|shuffled_bg_9|fixed_deposition_1
258	271	GATAAGCACACAGG	Foxa2	0.0884745	0.392670207782361	+	derivatization:Lama1_chr17_7784|random_deposition_all_bkg_TFBS_full|shuffled_bg_9|fixed_deposition_1
270	281	GGGCCTTCCCCC	Klf4	0.0141279	0.0509291473719025	+	derivatization:Lama1_chr17_7784|random_deposition_all_bkg_TFBS_full|shuffled_bg_9|fixed_deposition_1
278	289	CCCCATTGTCAT	Sox17	0.174041	0.865293211540324	-	derivatization:Lama1_chr17_7784|random_deposition_all_bkg_TFBS_full|shuffled_bg_9|fixed_deposition_1
279	290	CCCATTGTCATA	Jun_Atf3	0.0477412	0.119239871172225	+	derivatization:Lama1_chr17_7784|random_deposition_all_bkg_TFBS_full|shuffled_bg_9|fixed_deposition_1
286	297	TCATATTGTCTT	Sox17	0.0812342	0.403878406840394	-	derivatization:Lama1_chr17_7784|random_deposition_all_bkg_TFBS_full|shuffled_bg_9|fixed_deposition_1
287	300	CATATTGTCTTTGT	Foxa2	0.0190271	0.0844466519787709	-	derivatization:Lama1_chr17_7784|random_deposition_all_bkg_TFBS_full|shuffled_bg_9|fixed_deposition_1
6	17	CTGGGCAGAGGC	Klf4	0.0384432	0.138582478517509	-	derivatization:Lama1_chr17_7784|random_deposition_all_bkg_TFBS_full|shuffled_bg_9|fixed_deposition_2
18	29	TTTTCTGTCAGA	Jun_Atf3	0.0554891	0.138591261540613	+	derivatization:Lama1_chr17_7784|random_deposition_all_bkg_TFBS_full|shuffled_bg_9|fixed_deposition_2
24	35	GTCAGATATAAG	Gata4/6	0.141479	0.203291055956146	+	derivatization:Lama1_chr17_7784|random_deposition_all_bkg_TFBS_full|shuffled_bg_9|fixed_deposition_2
45	58	GATGTTGATTAGAG	Foxa2	0.0300336	0.133296033913188	-	derivatization:Lama1_chr17_7784|random_deposition_all_bkg_TFBS_full|shuffled_bg_9|fixed_deposition_2
47	58	TGTTGATTAGAG	Gata4/6	0.194879	0.28002147098635	+	derivatization:Lama1_chr17_7784|random_deposition_all_bkg_TFBS_full|shuffled_bg_9|fixed_deposition_2
64	75	GGCTCAACCTTC	Klf4	0.0170401	0.0614272301001533	+	derivatization:Lama1_chr17_7784|random_deposition_all_bkg_TFBS_full|shuffled_bg_9|fixed_deposition_2
77	88	ACATGATCACCC	Gata4/6	0.12591	0.180919972967284	+	derivatization:Lama1_chr17_7784|random_deposition_all_bkg_TFBS_full|shuffled_bg_9|fixed_deposition_2
78	89	CATGATCACCCT	Jun_Atf3	0.0212912	0.0531775478015233	-	derivatization:Lama1_chr17_7784|random_deposition_all_bkg_TFBS_full|shuffled_bg_9|fixed_deposition_2
79	90	ATGATCACCCTA	Klf4	0.0210173	0.0757644921792684	+	derivatization:Lama1_chr17_7784|random_deposition_all_bkg_TFBS_full|shuffled_bg_9|fixed_deposition_2
85	96	ACCCTATCTCTA	Gata4/6	0.285714	0.828398992683566	-	derivatization:Lama1_chr17_7784|random_deposition_all_bkg_TFBS_full|shuffled_bg_9|fixed_deposition_2
98	109	AAAGGTGTGACC	Klf4	0.108697	0.391837819625258	-	derivatization:Lama1_chr17_7784|random_deposition_all_bkg_TFBS_full|shuffled_bg_9|fixed_deposition_2
103	114	TGTGACCCCTGC	Jun_Atf3	0.0804876	0.20102827442464	-	derivatization:Lama1_chr17_7784|random_deposition_all_bkg_TFBS_full|shuffled_bg_9|fixed_deposition_2
118	129	TAGGGTGGGTCT	Klf4	0.20516	0.73957374236932	-	derivatization:Lama1_chr17_7784|random_deposition_all_bkg_TFBS_full|shuffled_bg_9|fixed_deposition_2
148	159	TCACATTGATAT	Sox17	0.0176251	0.0876280840877688	-	derivatization:Lama1_chr17_7784|random_deposition_all_bkg_TFBS_full|shuffled_bg_9|fixed_deposition_2
149	162	CACATTGATATTGT	Foxa2	0.0157499	0.06990168359868	-	derivatization:Lama1_chr17_7784|random_deposition_all_bkg_TFBS_full|shuffled_bg_9|fixed_deposition_2
151	162	CATTGATATTGT	Gata4/6	0.130432	0.187417630959168	+	derivatization:Lama1_chr17_7784|random_deposition_all_bkg_TFBS_full|shuffled_bg_9|fixed_deposition_2
154	165	TGATATTGTGTA	Sox17	0.0330231	0.164183521434704	-	derivatization:Lama1_chr17_7784|random_deposition_all_bkg_TFBS_full|shuffled_bg_9|fixed_deposition_2
158	171	ATTGTGTATAGATA	Foxa2	0.0393167	0.17449656972706	-	derivatization:Lama1_chr17_7784|random_deposition_all_bkg_TFBS_full|shuffled_bg_9|fixed_deposition_2
164	175	TATAGATAAGCA	Gata4/6	0.371009	1.07570326227114	+	derivatization:Lama1_chr17_7784|random_deposition_all_bkg_TFBS_full|shuffled_bg_9|fixed_deposition_2
168	181	GATAAGCACACAGG	Foxa2	0.0884745	0.392670207782361	+	derivatization:Lama1_chr17_7784|random_deposition_all_bkg_TFBS_full|shuffled_bg_9|fixed_deposition_2
185	196	CCCCATTGTCAT	Sox17	0.174041	0.865293211540324	-	derivatization:Lama1_chr17_7784|random_deposition_all_bkg_TFBS_full|shuffled_bg_9|fixed_deposition_2
186	197	CCCATTGTCATA	Jun_Atf3	0.0477412	0.119239871172225	+	derivatization:Lama1_chr17_7784|random_deposition_all_bkg_TFBS_full|shuffled_bg_9|fixed_deposition_2
193	204	TCATATTGTCTT	Sox17	0.0812342	0.403878406840394	-	derivatization:Lama1_chr17_7784|random_deposition_all_bkg_TFBS_full|shuffled_bg_9|fixed_deposition_2
199	210	TGTCTTGCCCTG	Klf4	0.0207185	0.0746873590430823	+	derivatization:Lama1_chr17_7784|random_deposition_all_bkg_TFBS_full|shuffled_bg_9|fixed_deposition_2
221	234	TGTGTTTGTCCTTG	Foxa2	0.0694316	0.308153431764653	-	derivatization:Lama1_chr17_7784|random_deposition_all_bkg_TFBS_full|shuffled_bg_9|fixed_deposition_2
221	232	TGTGTTTGTCCT	Sox17	0.0109681	0.0545309580701985	-	derivatization:Lama1_chr17_7784|random_deposition_all_bkg_TFBS_full|shuffled_bg_9|fixed_deposition_2
253	264	CAAAGATAACAG	Gata4/6	0.590328	0.848241806066483	+	derivatization:Lama1_chr17_7784|random_deposition_all_bkg_TFBS_full|shuffled_bg_9|fixed_deposition_2
268	279	CCTTGATAAGCT	Gata4/6	0.49302	0.708420022812568	+	derivatization:Lama1_chr17_7784|random_deposition_all_bkg_TFBS_full|shuffled_bg_9|fixed_deposition_2
285	296	CTACATTGTCAA	Sox17	0.0466049	0.231709215613078	-	derivatization:Lama1_chr17_7784|random_deposition_all_bkg_TFBS_full|shuffled_bg_9|fixed_deposition_2
287	300	ACATTGTCAACTGT	Foxa2	0.0183457	0.0814224418438405	+	derivatization:Lama1_chr17_7784|random_deposition_all_bkg_TFBS_full|shuffled_bg_9|fixed_deposition_2
12	23	GGTAGATAAACC	Gata4/6	0.260681	0.374572309372445	+	derivatization:Lama1_chr17_7784|random_deposition_fixed_bkg_TFBS_full|intermediate_bg_3|deposition_1
15	26	AGATAAACCCCA	Klf4	0.0161155	0.0580941735482198	+	derivatization:Lama1_chr17_7784|random_deposition_fixed_bkg_TFBS_full|intermediate_bg_3|deposition_1
22	33	CCCCATTGTCAT	Sox17	0.174041	0.865293211540324	-	derivatization:Lama1_chr17_7784|random_deposition_fixed_bkg_TFBS_full|intermediate_bg_3|deposition_1
23	34	CCCATTGTCATA	Jun_Atf3	0.0477412	0.119239871172225	+	derivatization:Lama1_chr17_7784|random_deposition_fixed_bkg_TFBS_full|intermediate_bg_3|deposition_1
30	41	TCATATTGTCTT	Sox17	0.0812342	0.403878406840394	-	derivatization:Lama1_chr17_7784|random_deposition_fixed_bkg_TFBS_full|intermediate_bg_3|deposition_1
46	57	AGCACAAAGATA	Sox17	0.0169826	0.0844337167351641	+	derivatization:Lama1_chr17_7784|random_deposition_fixed_bkg_TFBS_full|intermediate_bg_3|deposition_1
50	61	CAAAGATAACAG	Gata4/6	0.590328	0.848241806066483	+	derivatization:Lama1_chr17_7784|random_deposition_fixed_bkg_TFBS_full|intermediate_bg_3|deposition_1
62	73	TGTCCAGTCATG	Jun_Atf3	0.0978879	0.244487792207143	+	derivatization:Lama1_chr17_7784|random_deposition_fixed_bkg_TFBS_full|intermediate_bg_3|deposition_1
70	81	CATGATGTTGAT	Jun_Atf3	0.0289908	0.0724083026228865	-	derivatization:Lama1_chr17_7784|random_deposition_fixed_bkg_TFBS_full|intermediate_bg_3|deposition_1
73	86	GATGTTGATTAGAG	Foxa2	0.0300336	0.133296033913188	-	derivatization:Lama1_chr17_7784|random_deposition_fixed_bkg_TFBS_full|intermediate_bg_3|deposition_1
75	86	TGTTGATTAGAG	Gata4/6	0.194879	0.28002147098635	+	derivatization:Lama1_chr17_7784|random_deposition_fixed_bkg_TFBS_full|intermediate_bg_3|deposition_1
113	124	TAGGGTGGGTCT	Klf4	0.20516	0.73957374236932	-	derivatization:Lama1_chr17_7784|random_deposition_fixed_bkg_TFBS_full|intermediate_bg_3|deposition_1
134	145	CTACATTGTCAA	Sox17	0.0466049	0.231709215613078	-	derivatization:Lama1_chr17_7784|random_deposition_fixed_bkg_TFBS_full|intermediate_bg_3|deposition_1
157	170	TGTGTTTGTCCTTG	Foxa2	0.0694316	0.308153431764653	-	derivatization:Lama1_chr17_7784|random_deposition_fixed_bkg_TFBS_full|intermediate_bg_3|deposition_1
157	168	TGTGTTTGTCCT	Sox17	0.0109681	0.0545309580701985	-	derivatization:Lama1_chr17_7784|random_deposition_fixed_bkg_TFBS_full|intermediate_bg_3|deposition_1
185	196	CCTTGATAAGCT	Gata4/6	0.49302	0.708420022812568	+	derivatization:Lama1_chr17_7784|random_deposition_fixed_bkg_TFBS_full|intermediate_bg_3|deposition_1
199	210	ACATGATCACCC	Gata4/6	0.12591	0.180919972967284	+	derivatization:Lama1_chr17_7784|random_deposition_fixed_bkg_TFBS_full|intermediate_bg_3|deposition_1
200	211	CATGATCACCCT	Jun_Atf3	0.0212912	0.0531775478015233	-	derivatization:Lama1_chr17_7784|random_deposition_fixed_bkg_TFBS_full|intermediate_bg_3|deposition_1
201	212	ATGATCACCCTA	Klf4	0.0210173	0.0757644921792684	+	derivatization:Lama1_chr17_7784|random_deposition_fixed_bkg_TFBS_full|intermediate_bg_3|deposition_1
207	218	ACCCTATCTCTA	Gata4/6	0.285714	0.828398992683566	-	derivatization:Lama1_chr17_7784|random_deposition_fixed_bkg_TFBS_full|intermediate_bg_3|deposition_1
220	231	CGTGACTGAAAG	Jun_Atf3	0.14025	0.350292659838978	-	derivatization:Lama1_chr17_7784|random_deposition_fixed_bkg_TFBS_full|intermediate_bg_3|deposition_1
240	251	AGCCTGGTCAGA	Jun_Atf3	0.0208637	0.0521098108169874	+	derivatization:Lama1_chr17_7784|random_deposition_fixed_bkg_TFBS_full|intermediate_bg_3|deposition_1
246	257	GTCAGATATAAG	Gata4/6	0.141479	0.203291055956146	+	derivatization:Lama1_chr17_7784|random_deposition_fixed_bkg_TFBS_full|intermediate_bg_3|deposition_1
255	268	AAGATGTACATTGA	Foxa2	0.0181511	0.08055876222503	-	derivatization:Lama1_chr17_7784|random_deposition_fixed_bkg_TFBS_full|intermediate_bg_3|deposition_1
260	271	GTACATTGATAT	Sox17	0.0180587	0.0897838470202035	-	derivatization:Lama1_chr17_7784|random_deposition_fixed_bkg_TFBS_full|intermediate_bg_3|deposition_1
261	274	TACATTGATATTGT	Foxa2	0.0177049	0.0785784238595971	-	derivatization:Lama1_chr17_7784|random_deposition_fixed_bkg_TFBS_full|intermediate_bg_3|deposition_1
263	274	CATTGATATTGT	Gata4/6	0.130432	0.187417630959168	+	derivatization:Lama1_chr17_7784|random_deposition_fixed_bkg_TFBS_full|intermediate_bg_3|deposition_1
266	277	TGATATTGTGTA	Sox17	0.0330231	0.164183521434704	-	derivatization:Lama1_chr17_7784|random_deposition_fixed_bkg_TFBS_full|intermediate_bg_3|deposition_1
270	283	ATTGTGTATAGATA	Foxa2	0.0393167	0.17449656972706	-	derivatization:Lama1_chr17_7784|random_deposition_fixed_bkg_TFBS_full|intermediate_bg_3|deposition_1
276	287	TATAGATAAGCA	Gata4/6	0.371009	1.07570326227114	+	derivatization:Lama1_chr17_7784|random_deposition_fixed_bkg_TFBS_full|intermediate_bg_3|deposition_1
280	293	GATAAGCACACAGG	Foxa2	0.0884745	0.392670207782361	+	derivatization:Lama1_chr17_7784|random_deposition_fixed_bkg_TFBS_full|intermediate_bg_3|deposition_1
5	18	TGTGTTTGTCCTTG	Foxa2	0.0694316	0.308153431764653	-	derivatization:Lama1_chr17_7784|random_deposition_fixed_bkg_TFBS_full|intermediate_bg_3|deposition_10
5	16	TGTGTTTGTCCT	Sox17	0.0109681	0.0545309580701985	-	derivatization:Lama1_chr17_7784|random_deposition_fixed_bkg_TFBS_full|intermediate_bg_3|deposition_10
22	35	GATGTTGATTAGAG	Foxa2	0.0300336	0.133296033913188	-	derivatization:Lama1_chr17_7784|random_deposition_fixed_bkg_TFBS_full|intermediate_bg_3|deposition_10
24	35	TGTTGATTAGAG	Gata4/6	0.194879	0.28002147098635	+	derivatization:Lama1_chr17_7784|random_deposition_fixed_bkg_TFBS_full|intermediate_bg_3|deposition_10
36	47	CACCAAGCCTTG	Klf4	0.0281327	0.10141453607893	+	derivatization:Lama1_chr17_7784|random_deposition_fixed_bkg_TFBS_full|intermediate_bg_3|deposition_10
43	54	CCTTGATAAGCT	Gata4/6	0.49302	0.708420022812568	+	derivatization:Lama1_chr17_7784|random_deposition_fixed_bkg_TFBS_full|intermediate_bg_3|deposition_10
62	73	TGTCCAGTCACA	Jun_Atf3	0.10258	0.256206923681157	+	derivatization:Lama1_chr17_7784|random_deposition_fixed_bkg_TFBS_full|intermediate_bg_3|deposition_10
69	80	TCACATTGATAT	Sox17	0.0176251	0.0876280840877688	-	derivatization:Lama1_chr17_7784|random_deposition_fixed_bkg_TFBS_full|intermediate_bg_3|deposition_10
70	83	CACATTGATATTGT	Foxa2	0.0157499	0.06990168359868	-	derivatization:Lama1_chr17_7784|random_deposition_fixed_bkg_TFBS_full|intermediate_bg_3|deposition_10
72	83	CATTGATATTGT	Gata4/6	0.130432	0.187417630959168	+	derivatization:Lama1_chr17_7784|random_deposition_fixed_bkg_TFBS_full|intermediate_bg_3|deposition_10
75	86	TGATATTGTGTA	Sox17	0.0330231	0.164183521434704	-	derivatization:Lama1_chr17_7784|random_deposition_fixed_bkg_TFBS_full|intermediate_bg_3|deposition_10
79	92	ATTGTGTATAGATA	Foxa2	0.0393167	0.17449656972706	-	derivatization:Lama1_chr17_7784|random_deposition_fixed_bkg_TFBS_full|intermediate_bg_3|deposition_10
85	96	TATAGATAAGCA	Gata4/6	0.371009	1.07570326227114	+	derivatization:Lama1_chr17_7784|random_deposition_fixed_bkg_TFBS_full|intermediate_bg_3|deposition_10
89	102	GATAAGCACACAGG	Foxa2	0.0884745	0.392670207782361	+	derivatization:Lama1_chr17_7784|random_deposition_fixed_bkg_TFBS_full|intermediate_bg_3|deposition_10
122	133	AAAACTATTCAA	Sox17	0.0121681	0.0604970916470476	+	derivatization:Lama1_chr17_7784|random_deposition_fixed_bkg_TFBS_full|intermediate_bg_3|deposition_10
138	149	CTACATTGTCAA	Sox17	0.0466049	0.231709215613078	-	derivatization:Lama1_chr17_7784|random_deposition_fixed_bkg_TFBS_full|intermediate_bg_3|deposition_10
150	161	GGAGACCTCAGA	Jun_Atf3	0.0319711	0.0798519904240852	+	derivatization:Lama1_chr17_7784|random_deposition_fixed_bkg_TFBS_full|intermediate_bg_3|deposition_10
169	180	GAGAGTGTCAGA	Jun_Atf3	0.0454246	0.113453860649709	+	derivatization:Lama1_chr17_7784|random_deposition_fixed_bkg_TFBS_full|intermediate_bg_3|deposition_10
175	186	GTCAGATATAAG	Gata4/6	0.141479	0.203291055956146	+	derivatization:Lama1_chr17_7784|random_deposition_fixed_bkg_TFBS_full|intermediate_bg_3|deposition_10
186	197	GGTACAGCCCCA	Klf4	0.020265	0.0730525535636297	+	derivatization:Lama1_chr17_7784|random_deposition_fixed_bkg_TFBS_full|intermediate_bg_3|deposition_10
193	204	CCCCATTGTCAT	Sox17	0.174041	0.865293211540324	-	derivatization:Lama1_chr17_7784|random_deposition_fixed_bkg_TFBS_full|intermediate_bg_3|deposition_10
194	205	CCCATTGTCATA	Jun_Atf3	0.0477412	0.119239871172225	+	derivatization:Lama1_chr17_7784|random_deposition_fixed_bkg_TFBS_full|intermediate_bg_3|deposition_10
201	212	TCATATTGTCTT	Sox17	0.0812342	0.403878406840394	-	derivatization:Lama1_chr17_7784|random_deposition_fixed_bkg_TFBS_full|intermediate_bg_3|deposition_10
202	215	CATATTGTCTTTGG	Foxa2	0.0204959	0.0909655246617556	-	derivatization:Lama1_chr17_7784|random_deposition_fixed_bkg_TFBS_full|intermediate_bg_3|deposition_10
218	229	CAAAGATAACAG	Gata4/6	0.590328	0.848241806066483	+	derivatization:Lama1_chr17_7784|random_deposition_fixed_bkg_TFBS_full|intermediate_bg_3|deposition_10
229	240	GAGGACTCCTAC	Jun_Atf3	0.0302307	0.0755051145225967	-	derivatization:Lama1_chr17_7784|random_deposition_fixed_bkg_TFBS_full|intermediate_bg_3|deposition_10
239	250	ACATGATCACCC	Gata4/6	0.12591	0.180919972967284	+	derivatization:Lama1_chr17_7784|random_deposition_fixed_bkg_TFBS_full|intermediate_bg_3|deposition_10
240	251	CATGATCACCCT	Jun_Atf3	0.0212912	0.0531775478015233	-	derivatization:Lama1_chr17_7784|random_deposition_fixed_bkg_TFBS_full|intermediate_bg_3|deposition_10
241	252	ATGATCACCCTA	Klf4	0.0210173	0.0757644921792684	+	derivatization:Lama1_chr17_7784|random_deposition_fixed_bkg_TFBS_full|intermediate_bg_3|deposition_10
247	258	ACCCTATCTCTA	Gata4/6	0.285714	0.828398992683566	-	derivatization:Lama1_chr17_7784|random_deposition_fixed_bkg_TFBS_full|intermediate_bg_3|deposition_10
257	270	TATGTATGCCCATG	Foxa2	0.0323255	0.143468013966383	-	derivatization:Lama1_chr17_7784|random_deposition_fixed_bkg_TFBS_full|intermediate_bg_3|deposition_10
258	269	ATGTATGCCCAT	Klf4	0.0221491	0.0798444763945814	+	derivatization:Lama1_chr17_7784|random_deposition_fixed_bkg_TFBS_full|intermediate_bg_3|deposition_10
273	286	GGTCCACACACATA	Foxa2	0.0159384	0.0707382900125843	+	derivatization:Lama1_chr17_7784|random_deposition_fixed_bkg_TFBS_full|intermediate_bg_3|deposition_10
274	285	GTCCACACACAT	Klf4	0.0672052	0.242265555033528	+	derivatization:Lama1_chr17_7784|random_deposition_fixed_bkg_TFBS_full|intermediate_bg_3|deposition_10
285	296	TAGGGTGGGTCT	Klf4	0.20516	0.73957374236932	-	derivatization:Lama1_chr17_7784|random_deposition_fixed_bkg_TFBS_full|intermediate_bg_3|deposition_10
12	23	GGTAGATAAATC	Gata4/6	0.208431	0.299494328373791	+	derivatization:Lama1_chr17_7784|random_deposition_fixed_bkg_TFBS_full|intermediate_bg_3|deposition_100
23	34	CAAAGATAACAG	Gata4/6	0.590328	0.848241806066483	+	derivatization:Lama1_chr17_7784|random_deposition_fixed_bkg_TFBS_full|intermediate_bg_3|deposition_100
46	59	TGTGTTTGTCCTTG	Foxa2	0.0694316	0.308153431764653	-	derivatization:Lama1_chr17_7784|random_deposition_fixed_bkg_TFBS_full|intermediate_bg_3|deposition_100
46	57	TGTGTTTGTCCT	Sox17	0.0109681	0.0545309580701985	-	derivatization:Lama1_chr17_7784|random_deposition_fixed_bkg_TFBS_full|intermediate_bg_3|deposition_100
62	73	TGTCCAGTCATT	Jun_Atf3	0.113121	0.282534445444884	+	derivatization:Lama1_chr17_7784|random_deposition_fixed_bkg_TFBS_full|intermediate_bg_3|deposition_100
67	78	AGTCATTGATAT	Sox17	0.0285614	0.142000939618181	-	derivatization:Lama1_chr17_7784|random_deposition_fixed_bkg_TFBS_full|intermediate_bg_3|deposition_100
70	81	CATTGATATTGT	Gata4/6	0.130432	0.187417630959168	+	derivatization:Lama1_chr17_7784|random_deposition_fixed_bkg_TFBS_full|intermediate_bg_3|deposition_100
73	84	TGATATTGTGTA	Sox17	0.0330231	0.164183521434704	-	derivatization:Lama1_chr17_7784|random_deposition_fixed_bkg_TFBS_full|intermediate_bg_3|deposition_100
77	90	ATTGTGTATAGATA	Foxa2	0.0393167	0.17449656972706	-	derivatization:Lama1_chr17_7784|random_deposition_fixed_bkg_TFBS_full|intermediate_bg_3|deposition_100
83	94	TATAGATAAGCA	Gata4/6	0.371009	1.07570326227114	+	derivatization:Lama1_chr17_7784|random_deposition_fixed_bkg_TFBS_full|intermediate_bg_3|deposition_100
87	100	GATAAGCACACAGG	Foxa2	0.0884745	0.392670207782361	+	derivatization:Lama1_chr17_7784|random_deposition_fixed_bkg_TFBS_full|intermediate_bg_3|deposition_100
104	115	CCCCATTGTCAT	Sox17	0.174041	0.865293211540324	-	derivatization:Lama1_chr17_7784|random_deposition_fixed_bkg_TFBS_full|intermediate_bg_3|deposition_100
105	116	CCCATTGTCATA	Jun_Atf3	0.0477412	0.119239871172225	+	derivatization:Lama1_chr17_7784|random_deposition_fixed_bkg_TFBS_full|intermediate_bg_3|deposition_100
112	123	TCATATTGTCTT	Sox17	0.0812342	0.403878406840394	-	derivatization:Lama1_chr17_7784|random_deposition_fixed_bkg_TFBS_full|intermediate_bg_3|deposition_100
113	126	CATATTGTCTTAAC	Foxa2	0.0217448	0.0965084304990239	-	derivatization:Lama1_chr17_7784|random_deposition_fixed_bkg_TFBS_full|intermediate_bg_3|deposition_100
129	140	CTACATTGTCAA	Sox17	0.0466049	0.231709215613078	-	derivatization:Lama1_chr17_7784|random_deposition_fixed_bkg_TFBS_full|intermediate_bg_3|deposition_100
131	144	ACATTGTCAACTGT	Foxa2	0.0183457	0.0814224418438405	+	derivatization:Lama1_chr17_7784|random_deposition_fixed_bkg_TFBS_full|intermediate_bg_3|deposition_100
150	161	GGAGACCTCAGA	Jun_Atf3	0.0319711	0.0798519904240852	+	derivatization:Lama1_chr17_7784|random_deposition_fixed_bkg_TFBS_full|intermediate_bg_3|deposition_100
172	183	AGTGATGTTGAT	Jun_Atf3	0.027014	0.0674709869011775	-	derivatization:Lama1_chr17_7784|random_deposition_fixed_bkg_TFBS_full|intermediate_bg_3|deposition_100
175	188	GATGTTGATTAGAG	Foxa2	0.0300336	0.133296033913188	-	derivatization:Lama1_chr17_7784|random_deposition_fixed_bkg_TFBS_full|intermediate_bg_3|deposition_100
177	188	TGTTGATTAGAG	Gata4/6	0.194879	0.28002147098635	+	derivatization:Lama1_chr17_7784|random_deposition_fixed_bkg_TFBS_full|intermediate_bg_3|deposition_100
193	204	TAGGGTGGGTCT	Klf4	0.20516	0.73957374236932	-	derivatization:Lama1_chr17_7784|random_deposition_fixed_bkg_TFBS_full|intermediate_bg_3|deposition_100
199	210	GGGTCTGTAACA	Jun_Atf3	0.0302606	0.0755797936707549	+	derivatization:Lama1_chr17_7784|random_deposition_fixed_bkg_TFBS_full|intermediate_bg_3|deposition_100
208	219	ACATGATCACCC	Gata4/6	0.12591	0.180919972967284	+	derivatization:Lama1_chr17_7784|random_deposition_fixed_bkg_TFBS_full|intermediate_bg_3|deposition_100
209	220	CATGATCACCCT	Jun_Atf3	0.0212912	0.0531775478015233	-	derivatization:Lama1_chr17_7784|random_deposition_fixed_bkg_TFBS_full|intermediate_bg_3|deposition_100
210	221	ATGATCACCCTA	Klf4	0.0210173	0.0757644921792684	+	derivatization:Lama1_chr17_7784|random_deposition_fixed_bkg_TFBS_full|intermediate_bg_3|deposition_100
216	227	ACCCTATCTCTA	Gata4/6	0.285714	0.828398992683566	-	derivatization:Lama1_chr17_7784|random_deposition_fixed_bkg_TFBS_full|intermediate_bg_3|deposition_100
241	252	GCCTGATCATGC	Gata4/6	0.154209	0.221582782235819	-	derivatization:Lama1_chr17_7784|random_deposition_fixed_bkg_TFBS_full|intermediate_bg_3|deposition_100
245	256	GATCATGCCTTG	Klf4	0.0196204	0.0707288587189657	+	derivatization:Lama1_chr17_7784|random_deposition_fixed_bkg_TFBS_full|intermediate_bg_3|deposition_100
252	263	CCTTGATAAGCT	Gata4/6	0.49302	0.708420022812568	+	derivatization:Lama1_chr17_7784|random_deposition_fixed_bkg_TFBS_full|intermediate_bg_3|deposition_100
267	278	CATGGCGTCAGA	Jun_Atf3	0.138468	0.345841882513965	+	derivatization:Lama1_chr17_7784|random_deposition_fixed_bkg_TFBS_full|intermediate_bg_3|deposition_100
273	284	GTCAGATATAAG	Gata4/6	0.141479	0.203291055956146	+	derivatization:Lama1_chr17_7784|random_deposition_fixed_bkg_TFBS_full|intermediate_bg_3|deposition_100
285	296	TGCACATCTCTG	Gata4/6	0.0375238	0.0539179166200443	-	derivatization:Lama1_chr17_7784|random_deposition_fixed_bkg_TFBS_full|intermediate_bg_3|deposition_100
18	29	ACATGATCACCC	Gata4/6	0.12591	0.180919972967284	+	derivatization:Lama1_chr17_7784|random_deposition_fixed_bkg_TFBS_full|intermediate_bg_3|deposition_11
19	30	CATGATCACCCT	Jun_Atf3	0.0212912	0.0531775478015233	-	derivatization:Lama1_chr17_7784|random_deposition_fixed_bkg_TFBS_full|intermediate_bg_3|deposition_11
20	31	ATGATCACCCTA	Klf4	0.0210173	0.0757644921792684	+	derivatization:Lama1_chr17_7784|random_deposition_fixed_bkg_TFBS_full|intermediate_bg_3|deposition_11
26	37	ACCCTATCTCTA	Gata4/6	0.285714	0.828398992683566	-	derivatization:Lama1_chr17_7784|random_deposition_fixed_bkg_TFBS_full|intermediate_bg_3|deposition_11
40	53	GATGTTGATTAGAG	Foxa2	0.0300336	0.133296033913188	-	derivatization:Lama1_chr17_7784|random_deposition_fixed_bkg_TFBS_full|intermediate_bg_3|deposition_11
42	53	TGTTGATTAGAG	Gata4/6	0.194879	0.28002147098635	+	derivatization:Lama1_chr17_7784|random_deposition_fixed_bkg_TFBS_full|intermediate_bg_3|deposition_11
62	73	TGTCCAGTCATG	Jun_Atf3	0.0978879	0.244487792207143	+	derivatization:Lama1_chr17_7784|random_deposition_fixed_bkg_TFBS_full|intermediate_bg_3|deposition_11
67	78	AGTCATGCCCAA	Klf4	0.0901659	0.325035738433895	+	derivatization:Lama1_chr17_7784|random_deposition_fixed_bkg_TFBS_full|intermediate_bg_3|deposition_11
78	89	AGGAGCGTCAGA	Jun_Atf3	0.0769915	0.192296308876953	+	derivatization:Lama1_chr17_7784|random_deposition_fixed_bkg_TFBS_full|intermediate_bg_3|deposition_11
84	95	GTCAGATATAAG	Gata4/6	0.141479	0.203291055956146	+	derivatization:Lama1_chr17_7784|random_deposition_fixed_bkg_TFBS_full|intermediate_bg_3|deposition_11
104	115	GTTCATTGATAT	Sox17	0.0367562	0.182743665814483	-	derivatization:Lama1_chr17_7784|random_deposition_fixed_bkg_TFBS_full|intermediate_bg_3|deposition_11
105	118	TTCATTGATATTGT	Foxa2	0.013665	0.0606484172201704	-	derivatization:Lama1_chr17_7784|random_deposition_fixed_bkg_TFBS_full|intermediate_bg_3|deposition_11
107	118	CATTGATATTGT	Gata4/6	0.130432	0.187417630959168	+	derivatization:Lama1_chr17_7784|random_deposition_fixed_bkg_TFBS_full|intermediate_bg_3|deposition_11
110	121	TGATATTGTGTA	Sox17	0.0330231	0.164183521434704	-	derivatization:Lama1_chr17_7784|random_deposition_fixed_bkg_TFBS_full|intermediate_bg_3|deposition_11
114	127	ATTGTGTATAGATA	Foxa2	0.0393167	0.17449656972706	-	derivatization:Lama1_chr17_7784|random_deposition_fixed_bkg_TFBS_full|intermediate_bg_3|deposition_11
120	131	TATAGATAAGCA	Gata4/6	0.371009	1.07570326227114	+	derivatization:Lama1_chr17_7784|random_deposition_fixed_bkg_TFBS_full|intermediate_bg_3|deposition_11
124	137	GATAAGCACACAGG	Foxa2	0.0884745	0.392670207782361	+	derivatization:Lama1_chr17_7784|random_deposition_fixed_bkg_TFBS_full|intermediate_bg_3|deposition_11
140	153	TCTGTGTGTTTGTC	Foxa2	0.0224974	0.0998486426322036	-	derivatization:Lama1_chr17_7784|random_deposition_fixed_bkg_TFBS_full|intermediate_bg_3|deposition_11
144	157	TGTGTTTGTCCTTG	Foxa2	0.0694316	0.308153431764653	-	derivatization:Lama1_chr17_7784|random_deposition_fixed_bkg_TFBS_full|intermediate_bg_3|deposition_11
144	155	TGTGTTTGTCCT	Sox17	0.0109681	0.0545309580701985	-	derivatization:Lama1_chr17_7784|random_deposition_fixed_bkg_TFBS_full|intermediate_bg_3|deposition_11
163	174	AAGAGATAGGGT	Gata4/6	0.210219	0.60950883695915	+	derivatization:Lama1_chr17_7784|random_deposition_fixed_bkg_TFBS_full|intermediate_bg_3|deposition_11
169	180	TAGGGTGGGTCT	Klf4	0.20516	0.73957374236932	-	derivatization:Lama1_chr17_7784|random_deposition_fixed_bkg_TFBS_full|intermediate_bg_3|deposition_11
179	190	CTCAGATCAAAG	Gata4/6	0.111685	0.160480082446598	+	derivatization:Lama1_chr17_7784|random_deposition_fixed_bkg_TFBS_full|intermediate_bg_3|deposition_11
186	197	CAAAGATAACAG	Gata4/6	0.590328	0.848241806066483	+	derivatization:Lama1_chr17_7784|random_deposition_fixed_bkg_TFBS_full|intermediate_bg_3|deposition_11
213	224	TGGCCAACCCCC	Klf4	0.0230493	0.0830895742834528	+	derivatization:Lama1_chr17_7784|random_deposition_fixed_bkg_TFBS_full|intermediate_bg_3|deposition_11
215	226	GCCAACCCCCAT	Klf4	0.0183906	0.0662955979061085	+	derivatization:Lama1_chr17_7784|random_deposition_fixed_bkg_TFBS_full|intermediate_bg_3|deposition_11
221	232	CCCCATTGTCAT	Sox17	0.174041	0.865293211540324	-	derivatization:Lama1_chr17_7784|random_deposition_fixed_bkg_TFBS_full|intermediate_bg_3|deposition_11
222	233	CCCATTGTCATA	Jun_Atf3	0.0477412	0.119239871172225	+	derivatization:Lama1_chr17_7784|random_deposition_fixed_bkg_TFBS_full|intermediate_bg_3|deposition_11
229	240	TCATATTGTCTT	Sox17	0.0812342	0.403878406840394	-	derivatization:Lama1_chr17_7784|random_deposition_fixed_bkg_TFBS_full|intermediate_bg_3|deposition_11
249	260	CTACATTGTCAA	Sox17	0.0466049	0.231709215613078	-	derivatization:Lama1_chr17_7784|random_deposition_fixed_bkg_TFBS_full|intermediate_bg_3|deposition_11
251	264	ACATTGTCAATATG	Foxa2	0.110192	0.489057474593854	+	derivatization:Lama1_chr17_7784|random_deposition_fixed_bkg_TFBS_full|intermediate_bg_3|deposition_11
258	269	CAATATGCCCCC	Klf4	0.0187361	0.0675410781556142	+	derivatization:Lama1_chr17_7784|random_deposition_fixed_bkg_TFBS_full|intermediate_bg_3|deposition_11
268	279	CCTTGATAAGCT	Gata4/6	0.49302	0.708420022812568	+	derivatization:Lama1_chr17_7784|random_deposition_fixed_bkg_TFBS_full|intermediate_bg_3|deposition_11
273	286	ATAAGCTACACATG	Foxa2	0.021417	0.0950535786025898	+	derivatization:Lama1_chr17_7784|random_deposition_fixed_bkg_TFBS_full|intermediate_bg_3|deposition_11
285	296	TGCACATCTCTG	Gata4/6	0.0375238	0.0539179166200443	-	derivatization:Lama1_chr17_7784|random_deposition_fixed_bkg_TFBS_full|intermediate_bg_3|deposition_11
4	15	CAAAGATAACAG	Gata4/6	0.590328	0.848241806066483	+	derivatization:Lama1_chr17_7784|random_deposition_fixed_bkg_TFBS_full|intermediate_bg_3|deposition_12
12	25	ACAGGATAAATGTC	Foxa2	0.0147833	0.0656116901786275	+	derivatization:Lama1_chr17_7784|random_deposition_fixed_bkg_TFBS_full|intermediate_bg_3|deposition_12
12	23	ACAGGATAAATG	Gata4/6	0.0508521	0.0730693396658695	+	derivatization:Lama1_chr17_7784|random_deposition_fixed_bkg_TFBS_full|intermediate_bg_3|deposition_12
17	28	ATAAATGTCAGA	Jun_Atf3	0.028983	0.0723888211059757	+	derivatization:Lama1_chr17_7784|random_deposition_fixed_bkg_TFBS_full|intermediate_bg_3|deposition_12
23	34	GTCAGATATAAG	Gata4/6	0.141479	0.203291055956146	+	derivatization:Lama1_chr17_7784|random_deposition_fixed_bkg_TFBS_full|intermediate_bg_3|deposition_12
36	47	CACCAAGCACAG	Klf4	0.0146643	0.0528627960139716	+	derivatization:Lama1_chr17_7784|random_deposition_fixed_bkg_TFBS_full|intermediate_bg_3|deposition_12
47	58	GCACATTGATAT	Sox17	0.0143849	0.0715185290746801	-	derivatization:Lama1_chr17_7784|random_deposition_fixed_bkg_TFBS_full|intermediate_bg_3|deposition_12
48	61	CACATTGATATTGT	Foxa2	0.0157499	0.06990168359868	-	derivatization:Lama1_chr17_7784|random_deposition_fixed_bkg_TFBS_full|intermediate_bg_3|deposition_12
50	61	CATTGATATTGT	Gata4/6	0.130432	0.187417630959168	+	derivatization:Lama1_chr17_7784|random_deposition_fixed_bkg_TFBS_full|intermediate_bg_3|deposition_12
53	64	TGATATTGTGTA	Sox17	0.0330231	0.164183521434704	-	derivatization:Lama1_chr17_7784|random_deposition_fixed_bkg_TFBS_full|intermediate_bg_3|deposition_12
57	70	ATTGTGTATAGATA	Foxa2	0.0393167	0.17449656972706	-	derivatization:Lama1_chr17_7784|random_deposition_fixed_bkg_TFBS_full|intermediate_bg_3|deposition_12
63	74	TATAGATAAGCA	Gata4/6	0.371009	1.07570326227114	+	derivatization:Lama1_chr17_7784|random_deposition_fixed_bkg_TFBS_full|intermediate_bg_3|deposition_12
67	80	GATAAGCACACAGG	Foxa2	0.0884745	0.392670207782361	+	derivatization:Lama1_chr17_7784|random_deposition_fixed_bkg_TFBS_full|intermediate_bg_3|deposition_12
76	87	ACAGGATAGGGT	Gata4/6	0.0705031	0.101305845017153	+	derivatization:Lama1_chr17_7784|random_deposition_fixed_bkg_TFBS_full|intermediate_bg_3|deposition_12
82	93	TAGGGTGGGTCT	Klf4	0.20516	0.73957374236932	-	derivatization:Lama1_chr17_7784|random_deposition_fixed_bkg_TFBS_full|intermediate_bg_3|deposition_12
90	101	GTCTACGACCTA	Klf4	0.0194004	0.0699357888061111	+	derivatization:Lama1_chr17_7784|random_deposition_fixed_bkg_TFBS_full|intermediate_bg_3|deposition_12
99	110	CTACATTGTCAA	Sox17	0.0466049	0.231709215613078	-	derivatization:Lama1_chr17_7784|random_deposition_fixed_bkg_TFBS_full|intermediate_bg_3|deposition_12
125	138	GATGTTGATTAGAG	Foxa2	0.0300336	0.133296033913188	-	derivatization:Lama1_chr17_7784|random_deposition_fixed_bkg_TFBS_full|intermediate_bg_3|deposition_12
127	138	TGTTGATTAGAG	Gata4/6	0.194879	0.28002147098635	+	derivatization:Lama1_chr17_7784|random_deposition_fixed_bkg_TFBS_full|intermediate_bg_3|deposition_12
157	170	TGTGTTTGTCCTTG	Foxa2	0.0694316	0.308153431764653	-	derivatization:Lama1_chr17_7784|random_deposition_fixed_bkg_TFBS_full|intermediate_bg_3|deposition_12
157	168	TGTGTTTGTCCT	Sox17	0.0109681	0.0545309580701985	-	derivatization:Lama1_chr17_7784|random_deposition_fixed_bkg_TFBS_full|intermediate_bg_3|deposition_12
179	190	GCCAGATAGTAC	Gata4/6	0.208041	0.298933937702222	+	derivatization:Lama1_chr17_7784|random_deposition_fixed_bkg_TFBS_full|intermediate_bg_3|deposition_12
204	215	CCTTGATAAGCT	Gata4/6	0.49302	0.708420022812568	+	derivatization:Lama1_chr17_7784|random_deposition_fixed_bkg_TFBS_full|intermediate_bg_3|deposition_12
220	231	CGTGACTGAAAG	Jun_Atf3	0.14025	0.350292659838978	-	derivatization:Lama1_chr17_7784|random_deposition_fixed_bkg_TFBS_full|intermediate_bg_3|deposition_12
233	244	ACATGATCACCC	Gata4/6	0.12591	0.180919972967284	+	derivatization:Lama1_chr17_7784|random_deposition_fixed_bkg_TFBS_full|intermediate_bg_3|deposition_12
234	245	CATGATCACCCT	Jun_Atf3	0.0212912	0.0531775478015233	-	derivatization:Lama1_chr17_7784|random_deposition_fixed_bkg_TFBS_full|intermediate_bg_3|deposition_12
235	246	ATGATCACCCTA	Klf4	0.0210173	0.0757644921792684	+	derivatization:Lama1_chr17_7784|random_deposition_fixed_bkg_TFBS_full|intermediate_bg_3|deposition_12
241	252	ACCCTATCTCTA	Gata4/6	0.285714	0.828398992683566	-	derivatization:Lama1_chr17_7784|random_deposition_fixed_bkg_TFBS_full|intermediate_bg_3|deposition_12
254	265	GTATATGTCCCC	Jun_Atf3	0.0248415	0.0620448849154365	+	derivatization:Lama1_chr17_7784|random_deposition_fixed_bkg_TFBS_full|intermediate_bg_3|deposition_12
262	273	CCCCATTGTCAT	Sox17	0.174041	0.865293211540324	-	derivatization:Lama1_chr17_7784|random_deposition_fixed_bkg_TFBS_full|intermediate_bg_3|deposition_12
263	274	CCCATTGTCATA	Jun_Atf3	0.0477412	0.119239871172225	+	derivatization:Lama1_chr17_7784|random_deposition_fixed_bkg_TFBS_full|intermediate_bg_3|deposition_12
270	281	TCATATTGTCTT	Sox17	0.0812342	0.403878406840394	-	derivatization:Lama1_chr17_7784|random_deposition_fixed_bkg_TFBS_full|intermediate_bg_3|deposition_12
271	284	CATATTGTCTTACA	Foxa2	0.0146796	0.0651514456952224	-	derivatization:Lama1_chr17_7784|random_deposition_fixed_bkg_TFBS_full|intermediate_bg_3|deposition_12
285	296	TGCACATCTCTG	Gata4/6	0.0375238	0.0539179166200443	-	derivatization:Lama1_chr17_7784|random_deposition_fixed_bkg_TFBS_full|intermediate_bg_3|deposition_12
1	12	GCCCTAGTCAGA	Jun_Atf3	0.0358975	0.0896586863213526	+	derivatization:Lama1_chr17_7784|random_deposition_fixed_bkg_TFBS_full|intermediate_bg_3|deposition_13
7	18	GTCAGATATAAG	Gata4/6	0.141479	0.203291055956146	+	derivatization:Lama1_chr17_7784|random_deposition_fixed_bkg_TFBS_full|intermediate_bg_3|deposition_13
23	34	GTACCTGCCCAA	Klf4	0.0529883	0.191015574833244	+	derivatization:Lama1_chr17_7784|random_deposition_fixed_bkg_TFBS_full|intermediate_bg_3|deposition_13
32	43	CAAAGATAACAG	Gata4/6	0.590328	0.848241806066483	+	derivatization:Lama1_chr17_7784|random_deposition_fixed_bkg_TFBS_full|intermediate_bg_3|deposition_13
62	73	TGTCCAGTCATG	Jun_Atf3	0.0978879	0.244487792207143	+	derivatization:Lama1_chr17_7784|random_deposition_fixed_bkg_TFBS_full|intermediate_bg_3|deposition_13
75	88	TGTGTTTGTCCTTG	Foxa2	0.0694316	0.308153431764653	-	derivatization:Lama1_chr17_7784|random_deposition_fixed_bkg_TFBS_full|intermediate_bg_3|deposition_13
75	86	TGTGTTTGTCCT	Sox17	0.0109681	0.0545309580701985	-	derivatization:Lama1_chr17_7784|random_deposition_fixed_bkg_TFBS_full|intermediate_bg_3|deposition_13
118	129	CCTTGATAAGCT	Gata4/6	0.49302	0.708420022812568	+	derivatization:Lama1_chr17_7784|random_deposition_fixed_bkg_TFBS_full|intermediate_bg_3|deposition_13
139	150	CCCCATTGTCAT	Sox17	0.174041	0.865293211540324	-	derivatization:Lama1_chr17_7784|random_deposition_fixed_bkg_TFBS_full|intermediate_bg_3|deposition_13
140	151	CCCATTGTCATA	Jun_Atf3	0.0477412	0.119239871172225	+	derivatization:Lama1_chr17_7784|random_deposition_fixed_bkg_TFBS_full|intermediate_bg_3|deposition_13
147	158	TCATATTGTCTT	Sox17	0.0812342	0.403878406840394	-	derivatization:Lama1_chr17_7784|random_deposition_fixed_bkg_TFBS_full|intermediate_bg_3|deposition_13
148	161	CATATTGTCTTAGA	Foxa2	0.0202316	0.0897925003901646	-	derivatization:Lama1_chr17_7784|random_deposition_fixed_bkg_TFBS_full|intermediate_bg_3|deposition_13
178	189	GGCCATTGATAT	Sox17	0.0378317	0.188090813032734	-	derivatization:Lama1_chr17_7784|random_deposition_fixed_bkg_TFBS_full|intermediate_bg_3|deposition_13
181	192	CATTGATATTGT	Gata4/6	0.130432	0.187417630959168	+	derivatization:Lama1_chr17_7784|random_deposition_fixed_bkg_TFBS_full|intermediate_bg_3|deposition_13
184	195	TGATATTGTGTA	Sox17	0.0330231	0.164183521434704	-	derivatization:Lama1_chr17_7784|random_deposition_fixed_bkg_TFBS_full|intermediate_bg_3|deposition_13
188	201	ATTGTGTATAGATA	Foxa2	0.0393167	0.17449656972706	-	derivatization:Lama1_chr17_7784|random_deposition_fixed_bkg_TFBS_full|intermediate_bg_3|deposition_13
194	205	TATAGATAAGCA	Gata4/6	0.371009	1.07570326227114	+	derivatization:Lama1_chr17_7784|random_deposition_fixed_bkg_TFBS_full|intermediate_bg_3|deposition_13
198	211	GATAAGCACACAGG	Foxa2	0.0884745	0.392670207782361	+	derivatization:Lama1_chr17_7784|random_deposition_fixed_bkg_TFBS_full|intermediate_bg_3|deposition_13
220	231	CGTGACTGATGT	Jun_Atf3	0.0987553	0.246654236792843	-	derivatization:Lama1_chr17_7784|random_deposition_fixed_bkg_TFBS_full|intermediate_bg_3|deposition_13
227	240	GATGTTGATTAGAG	Foxa2	0.0300336	0.133296033913188	-	derivatization:Lama1_chr17_7784|random_deposition_fixed_bkg_TFBS_full|intermediate_bg_3|deposition_13
229	240	TGTTGATTAGAG	Gata4/6	0.194879	0.28002147098635	+	derivatization:Lama1_chr17_7784|random_deposition_fixed_bkg_TFBS_full|intermediate_bg_3|deposition_13
244	255	ACATGATCACCC	Gata4/6	0.12591	0.180919972967284	+	derivatization:Lama1_chr17_7784|random_deposition_fixed_bkg_TFBS_full|intermediate_bg_3|deposition_13
245	256	CATGATCACCCT	Jun_Atf3	0.0212912	0.0531775478015233	-	derivatization:Lama1_chr17_7784|random_deposition_fixed_bkg_TFBS_full|intermediate_bg_3|deposition_13
246	257	ATGATCACCCTA	Klf4	0.0210173	0.0757644921792684	+	derivatization:Lama1_chr17_7784|random_deposition_fixed_bkg_TFBS_full|intermediate_bg_3|deposition_13
252	263	ACCCTATCTCTA	Gata4/6	0.285714	0.828398992683566	-	derivatization:Lama1_chr17_7784|random_deposition_fixed_bkg_TFBS_full|intermediate_bg_3|deposition_13
258	269	TCTCTAGCCCAT	Klf4	0.0195548	0.0704923796904054	+	derivatization:Lama1_chr17_7784|random_deposition_fixed_bkg_TFBS_full|intermediate_bg_3|deposition_13
272	283	CTACATTGTCAA	Sox17	0.0466049	0.231709215613078	-	derivatization:Lama1_chr17_7784|random_deposition_fixed_bkg_TFBS_full|intermediate_bg_3|deposition_13
287	298	TAGGGTGGGTCT	Klf4	0.20516	0.73957374236932	-	derivatization:Lama1_chr17_7784|random_deposition_fixed_bkg_TFBS_full|intermediate_bg_3|deposition_13
11	22	AGGTAGGTCAGA	Jun_Atf3	0.0660857	0.165057651553089	+	derivatization:Lama1_chr17_7784|random_deposition_fixed_bkg_TFBS_full|intermediate_bg_3|deposition_14
17	28	GTCAGATATAAG	Gata4/6	0.141479	0.203291055956146	+	derivatization:Lama1_chr17_7784|random_deposition_fixed_bkg_TFBS_full|intermediate_bg_3|deposition_14
35	46	GCACATTGATAT	Sox17	0.0143849	0.0715185290746801	-	derivatization:Lama1_chr17_7784|random_deposition_fixed_bkg_TFBS_full|intermediate_bg_3|deposition_14
36	49	CACATTGATATTGT	Foxa2	0.0157499	0.06990168359868	-	derivatization:Lama1_chr17_7784|random_deposition_fixed_bkg_TFBS_full|intermediate_bg_3|deposition_14
38	49	CATTGATATTGT	Gata4/6	0.130432	0.187417630959168	+	derivatization:Lama1_chr17_7784|random_deposition_fixed_bkg_TFBS_full|intermediate_bg_3|deposition_14
41	52	TGATATTGTGTA	Sox17	0.0330231	0.164183521434704	-	derivatization:Lama1_chr17_7784|random_deposition_fixed_bkg_TFBS_full|intermediate_bg_3|deposition_14
45	58	ATTGTGTATAGATA	Foxa2	0.0393167	0.17449656972706	-	derivatization:Lama1_chr17_7784|random_deposition_fixed_bkg_TFBS_full|intermediate_bg_3|deposition_14
51	62	TATAGATAAGCA	Gata4/6	0.371009	1.07570326227114	+	derivatization:Lama1_chr17_7784|random_deposition_fixed_bkg_TFBS_full|intermediate_bg_3|deposition_14
55	68	GATAAGCACACAGG	Foxa2	0.0884745	0.392670207782361	+	derivatization:Lama1_chr17_7784|random_deposition_fixed_bkg_TFBS_full|intermediate_bg_3|deposition_14
62	73	ACACAGGTCATG	Jun_Atf3	0.0488094	0.12190783993686	+	derivatization:Lama1_chr17_7784|random_deposition_fixed_bkg_TFBS_full|intermediate_bg_3|deposition_14
67	78	GGTCATGCCCTA	Klf4	0.100834	0.363492779967187	+	derivatization:Lama1_chr17_7784|random_deposition_fixed_bkg_TFBS_full|intermediate_bg_3|deposition_14
77	88	TAGGGTGGGTCT	Klf4	0.20516	0.73957374236932	-	derivatization:Lama1_chr17_7784|random_deposition_fixed_bkg_TFBS_full|intermediate_bg_3|deposition_14
90	101	CCGGACGCCCCA	Klf4	0.019576	0.0705688027910987	+	derivatization:Lama1_chr17_7784|random_deposition_fixed_bkg_TFBS_full|intermediate_bg_3|deposition_14
97	108	CCCCATTGTCAT	Sox17	0.174041	0.865293211540324	-	derivatization:Lama1_chr17_7784|random_deposition_fixed_bkg_TFBS_full|intermediate_bg_3|deposition_14
98	109	CCCATTGTCATA	Jun_Atf3	0.0477412	0.119239871172225	+	derivatization:Lama1_chr17_7784|random_deposition_fixed_bkg_TFBS_full|intermediate_bg_3|deposition_14
105	116	TCATATTGTCTT	Sox17	0.0812342	0.403878406840394	-	derivatization:Lama1_chr17_7784|random_deposition_fixed_bkg_TFBS_full|intermediate_bg_3|deposition_14
120	131	CTACATTGTCAA	Sox17	0.0466049	0.231709215613078	-	derivatization:Lama1_chr17_7784|random_deposition_fixed_bkg_TFBS_full|intermediate_bg_3|deposition_14
134	145	ACATGATCACCC	Gata4/6	0.12591	0.180919972967284	+	derivatization:Lama1_chr17_7784|random_deposition_fixed_bkg_TFBS_full|intermediate_bg_3|deposition_14
135	146	CATGATCACCCT	Jun_Atf3	0.0212912	0.0531775478015233	-	derivatization:Lama1_chr17_7784|random_deposition_fixed_bkg_TFBS_full|intermediate_bg_3|deposition_14
136	147	ATGATCACCCTA	Klf4	0.0210173	0.0757644921792684	+	derivatization:Lama1_chr17_7784|random_deposition_fixed_bkg_TFBS_full|intermediate_bg_3|deposition_14
142	153	ACCCTATCTCTA	Gata4/6	0.285714	0.828398992683566	-	derivatization:Lama1_chr17_7784|random_deposition_fixed_bkg_TFBS_full|intermediate_bg_3|deposition_14
184	197	GATGTTGATTAGAG	Foxa2	0.0300336	0.133296033913188	-	derivatization:Lama1_chr17_7784|random_deposition_fixed_bkg_TFBS_full|intermediate_bg_3|deposition_14
186	197	TGTTGATTAGAG	Gata4/6	0.194879	0.28002147098635	+	derivatization:Lama1_chr17_7784|random_deposition_fixed_bkg_TFBS_full|intermediate_bg_3|deposition_14
215	226	GCCAACGCCTTG	Klf4	0.060584	0.218397034547197	+	derivatization:Lama1_chr17_7784|random_deposition_fixed_bkg_TFBS_full|intermediate_bg_3|deposition_14
222	233	CCTTGATAAGCT	Gata4/6	0.49302	0.708420022812568	+	derivatization:Lama1_chr17_7784|random_deposition_fixed_bkg_TFBS_full|intermediate_bg_3|deposition_14
240	251	AGCCTGATCATC	Jun_Atf3	0.0256471	0.0640569759440731	+	derivatization:Lama1_chr17_7784|random_deposition_fixed_bkg_TFBS_full|intermediate_bg_3|deposition_14
241	252	GCCTGATCATCA	Gata4/6	0.157484	0.22628862697784	-	derivatization:Lama1_chr17_7784|random_deposition_fixed_bkg_TFBS_full|intermediate_bg_3|deposition_14
244	255	TGATCATCAAAG	Gata4/6	0.0373376	0.0536503659968491	-	derivatization:Lama1_chr17_7784|random_deposition_fixed_bkg_TFBS_full|intermediate_bg_3|deposition_14
251	262	CAAAGATAACAG	Gata4/6	0.590328	0.848241806066483	+	derivatization:Lama1_chr17_7784|random_deposition_fixed_bkg_TFBS_full|intermediate_bg_3|deposition_14
258	269	AACAGTGCCCAT	Klf4	0.0250222	0.0902016089701384	+	derivatization:Lama1_chr17_7784|random_deposition_fixed_bkg_TFBS_full|intermediate_bg_3|deposition_14
267	278	CATGGCGTGTGT	Klf4	0.0162156	0.0584550203585687	-	derivatization:Lama1_chr17_7784|random_deposition_fixed_bkg_TFBS_full|intermediate_bg_3|deposition_14
274	287	TGTGTTTGTCCTTG	Foxa2	0.0694316	0.308153431764653	-	derivatization:Lama1_chr17_7784|random_deposition_fixed_bkg_TFBS_full|intermediate_bg_3|deposition_14
274	285	TGTGTTTGTCCT	Sox17	0.0109681	0.0545309580701985	-	derivatization:Lama1_chr17_7784|random_deposition_fixed_bkg_TFBS_full|intermediate_bg_3|deposition_14
285	296	TTGACATCTCTG	Gata4/6	0.0418212	0.0600928470610705	-	derivatization:Lama1_chr17_7784|random_deposition_fixed_bkg_TFBS_full|intermediate_bg_3|deposition_14
7	18	CAAAGATAACAG	Gata4/6	0.590328	0.848241806066483	+	derivatization:Lama1_chr17_7784|random_deposition_fixed_bkg_TFBS_full|intermediate_bg_3|deposition_15
23	34	GTACCTGCCCGT	Klf4	0.0176021	0.0634531632411728	+	derivatization:Lama1_chr17_7784|random_deposition_fixed_bkg_TFBS_full|intermediate_bg_3|deposition_15
39	52	TGTGTTTGTCCTTG	Foxa2	0.0694316	0.308153431764653	-	derivatization:Lama1_chr17_7784|random_deposition_fixed_bkg_TFBS_full|intermediate_bg_3|deposition_15
39	50	TGTGTTTGTCCT	Sox17	0.0109681	0.0545309580701985	-	derivatization:Lama1_chr17_7784|random_deposition_fixed_bkg_TFBS_full|intermediate_bg_3|deposition_15
52	63	GGTTACATGATC	Jun_Atf3	0.0375368	0.0937530517921122	-	derivatization:Lama1_chr17_7784|random_deposition_fixed_bkg_TFBS_full|intermediate_bg_3|deposition_15
56	67	ACATGATCACCC	Gata4/6	0.12591	0.180919972967284	+	derivatization:Lama1_chr17_7784|random_deposition_fixed_bkg_TFBS_full|intermediate_bg_3|deposition_15
57	68	CATGATCACCCT	Jun_Atf3	0.0212912	0.0531775478015233	-	derivatization:Lama1_chr17_7784|random_deposition_fixed_bkg_TFBS_full|intermediate_bg_3|deposition_15
58	69	ATGATCACCCTA	Klf4	0.0210173	0.0757644921792684	+	derivatization:Lama1_chr17_7784|random_deposition_fixed_bkg_TFBS_full|intermediate_bg_3|deposition_15
64	75	ACCCTATCTCTA	Gata4/6	0.285714	0.828398992683566	-	derivatization:Lama1_chr17_7784|random_deposition_fixed_bkg_TFBS_full|intermediate_bg_3|deposition_15
78	91	GATGTTGATTAGAG	Foxa2	0.0300336	0.133296033913188	-	derivatization:Lama1_chr17_7784|random_deposition_fixed_bkg_TFBS_full|intermediate_bg_3|deposition_15
80	91	TGTTGATTAGAG	Gata4/6	0.194879	0.28002147098635	+	derivatization:Lama1_chr17_7784|random_deposition_fixed_bkg_TFBS_full|intermediate_bg_3|deposition_15
128	139	CTACATTGTCAA	Sox17	0.0466049	0.231709215613078	-	derivatization:Lama1_chr17_7784|random_deposition_fixed_bkg_TFBS_full|intermediate_bg_3|deposition_15
134	145	TGTCAATCTGTA	Gata4/6	0.0774655	0.1113101117139	-	derivatization:Lama1_chr17_7784|random_deposition_fixed_bkg_TFBS_full|intermediate_bg_3|deposition_15
135	148	GTCAATCTGTAGCA	Hnf1b	0.00372103	0.258769577962586	+	derivatization:Lama1_chr17_7784|random_deposition_fixed_bkg_TFBS_full|intermediate_bg_3|deposition_15
148	159	ATGCATTGATAT	Sox17	0.0338492	0.168290707224566	-	derivatization:Lama1_chr17_7784|random_deposition_fixed_bkg_TFBS_full|intermediate_bg_3|deposition_15
149	162	TGCATTGATATTGT	Foxa2	0.0112993	0.0501488957699138	-	derivatization:Lama1_chr17_7784|random_deposition_fixed_bkg_TFBS_full|intermediate_bg_3|deposition_15
151	162	CATTGATATTGT	Gata4/6	0.130432	0.187417630959168	+	derivatization:Lama1_chr17_7784|random_deposition_fixed_bkg_TFBS_full|intermediate_bg_3|deposition_15
154	165	TGATATTGTGTA	Sox17	0.0330231	0.164183521434704	-	derivatization:Lama1_chr17_7784|random_deposition_fixed_bkg_TFBS_full|intermediate_bg_3|deposition_15
158	171	ATTGTGTATAGATA	Foxa2	0.0393167	0.17449656972706	-	derivatization:Lama1_chr17_7784|random_deposition_fixed_bkg_TFBS_full|intermediate_bg_3|deposition_15
164	175	TATAGATAAGCA	Gata4/6	0.371009	1.07570326227114	+	derivatization:Lama1_chr17_7784|random_deposition_fixed_bkg_TFBS_full|intermediate_bg_3|deposition_15
168	181	GATAAGCACACAGG	Foxa2	0.0884745	0.392670207782361	+	derivatization:Lama1_chr17_7784|random_deposition_fixed_bkg_TFBS_full|intermediate_bg_3|deposition_15
179	190	AGGAGATAGGGT	Gata4/6	0.370299	0.532082321259728	+	derivatization:Lama1_chr17_7784|random_deposition_fixed_bkg_TFBS_full|intermediate_bg_3|deposition_15
185	196	TAGGGTGGGTCT	Klf4	0.20516	0.73957374236932	-	derivatization:Lama1_chr17_7784|random_deposition_fixed_bkg_TFBS_full|intermediate_bg_3|deposition_15
187	198	GGGTGGGTCTTC	Jun_Atf3	0.0248225	0.061997429938346	+	derivatization:Lama1_chr17_7784|random_deposition_fixed_bkg_TFBS_full|intermediate_bg_3|deposition_15
205	216	CCTTGATAAGCT	Gata4/6	0.49302	0.708420022812568	+	derivatization:Lama1_chr17_7784|random_deposition_fixed_bkg_TFBS_full|intermediate_bg_3|deposition_15
220	231	CGTGACTGAAAG	Jun_Atf3	0.14025	0.350292659838978	-	derivatization:Lama1_chr17_7784|random_deposition_fixed_bkg_TFBS_full|intermediate_bg_3|deposition_15
226	237	TGAAAGGTCAGA	Jun_Atf3	0.025362	0.0633449015246785	+	derivatization:Lama1_chr17_7784|random_deposition_fixed_bkg_TFBS_full|intermediate_bg_3|deposition_15
232	243	GTCAGATATAAG	Gata4/6	0.141479	0.203291055956146	+	derivatization:Lama1_chr17_7784|random_deposition_fixed_bkg_TFBS_full|intermediate_bg_3|deposition_15
237	248	ATATAAGTGATC	Jun_Atf3	0.033406	0.0834358402465661	+	derivatization:Lama1_chr17_7784|random_deposition_fixed_bkg_TFBS_full|intermediate_bg_3|deposition_15
240	251	TAAGTGATCATG	Jun_Atf3	0.0208393	0.0520488686358817	+	derivatization:Lama1_chr17_7784|random_deposition_fixed_bkg_TFBS_full|intermediate_bg_3|deposition_15
241	252	AAGTGATCATGA	Gata4/6	0.125668	0.18057224337108	+	derivatization:Lama1_chr17_7784|random_deposition_fixed_bkg_TFBS_full|intermediate_bg_3|deposition_15
248	259	CATGAGGTATAT	Jun_Atf3	0.0851873	0.21276638788949	-	derivatization:Lama1_chr17_7784|random_deposition_fixed_bkg_TFBS_full|intermediate_bg_3|deposition_15
257	270	TATGTATGCCCATG	Foxa2	0.0323255	0.143468013966383	-	derivatization:Lama1_chr17_7784|random_deposition_fixed_bkg_TFBS_full|intermediate_bg_3|deposition_15
258	269	ATGTATGCCCAT	Klf4	0.0221491	0.0798444763945814	+	derivatization:Lama1_chr17_7784|random_deposition_fixed_bkg_TFBS_full|intermediate_bg_3|deposition_15
264	275	GCCCATGCCCCA	Klf4	0.083176	0.299838104870884	+	derivatization:Lama1_chr17_7784|random_deposition_fixed_bkg_TFBS_full|intermediate_bg_3|deposition_15
271	282	CCCCATTGTCAT	Sox17	0.174041	0.865293211540324	-	derivatization:Lama1_chr17_7784|random_deposition_fixed_bkg_TFBS_full|intermediate_bg_3|deposition_15
272	283	CCCATTGTCATA	Jun_Atf3	0.0477412	0.119239871172225	+	derivatization:Lama1_chr17_7784|random_deposition_fixed_bkg_TFBS_full|intermediate_bg_3|deposition_15
279	290	TCATATTGTCTT	Sox17	0.0812342	0.403878406840394	-	derivatization:Lama1_chr17_7784|random_deposition_fixed_bkg_TFBS_full|intermediate_bg_3|deposition_15
280	293	CATATTGTCTTTCT	Foxa2	0.0138057	0.0612728762251377	-	derivatization:Lama1_chr17_7784|random_deposition_fixed_bkg_TFBS_full|intermediate_bg_3|deposition_15
7	18	CCCCATTGTCAT	Sox17	0.174041	0.865293211540324	-	derivatization:Lama1_chr17_7784|random_deposition_fixed_bkg_TFBS_full|intermediate_bg_3|deposition_16
8	19	CCCATTGTCATA	Jun_Atf3	0.0477412	0.119239871172225	+	derivatization:Lama1_chr17_7784|random_deposition_fixed_bkg_TFBS_full|intermediate_bg_3|deposition_16
15	26	TCATATTGTCTT	Sox17	0.0812342	0.403878406840394	-	derivatization:Lama1_chr17_7784|random_deposition_fixed_bkg_TFBS_full|intermediate_bg_3|deposition_16
27	38	CTGCATTGATAT	Sox17	0.0266445	0.132470538406962	-	derivatization:Lama1_chr17_7784|random_deposition_fixed_bkg_TFBS_full|intermediate_bg_3|deposition_16
28	41	TGCATTGATATTGT	Foxa2	0.0112993	0.0501488957699138	-	derivatization:Lama1_chr17_7784|random_deposition_fixed_bkg_TFBS_full|intermediate_bg_3|deposition_16
30	41	CATTGATATTGT	Gata4/6	0.130432	0.187417630959168	+	derivatization:Lama1_chr17_7784|random_deposition_fixed_bkg_TFBS_full|intermediate_bg_3|deposition_16
33	44	TGATATTGTGTA	Sox17	0.0330231	0.164183521434704	-	derivatization:Lama1_chr17_7784|random_deposition_fixed_bkg_TFBS_full|intermediate_bg_3|deposition_16
37	50	ATTGTGTATAGATA	Foxa2	0.0393167	0.17449656972706	-	derivatization:Lama1_chr17_7784|random_deposition_fixed_bkg_TFBS_full|intermediate_bg_3|deposition_16
43	54	TATAGATAAGCA	Gata4/6	0.371009	1.07570326227114	+	derivatization:Lama1_chr17_7784|random_deposition_fixed_bkg_TFBS_full|intermediate_bg_3|deposition_16
47	60	GATAAGCACACAGG	Foxa2	0.0884745	0.392670207782361	+	derivatization:Lama1_chr17_7784|random_deposition_fixed_bkg_TFBS_full|intermediate_bg_3|deposition_16
62	73	TGTCCAGTCATG	Jun_Atf3	0.0978879	0.244487792207143	+	derivatization:Lama1_chr17_7784|random_deposition_fixed_bkg_TFBS_full|intermediate_bg_3|deposition_16
67	78	AGTCATGCCCTG	Klf4	0.0593722	0.214028661272664	+	derivatization:Lama1_chr17_7784|random_deposition_fixed_bkg_TFBS_full|intermediate_bg_3|deposition_16
77	90	TGTGTTTGTCCTTG	Foxa2	0.0694316	0.308153431764653	-	derivatization:Lama1_chr17_7784|random_deposition_fixed_bkg_TFBS_full|intermediate_bg_3|deposition_16
77	88	TGTGTTTGTCCT	Sox17	0.0109681	0.0545309580701985	-	derivatization:Lama1_chr17_7784|random_deposition_fixed_bkg_TFBS_full|intermediate_bg_3|deposition_16
101	114	TGGGTTTACATGAT	Foxa2	0.0170453	0.075650967145479	-	derivatization:Lama1_chr17_7784|random_deposition_fixed_bkg_TFBS_full|intermediate_bg_3|deposition_16
108	119	ACATGATCACCC	Gata4/6	0.12591	0.180919972967284	+	derivatization:Lama1_chr17_7784|random_deposition_fixed_bkg_TFBS_full|intermediate_bg_3|deposition_16
109	120	CATGATCACCCT	Jun_Atf3	0.0212912	0.0531775478015233	-	derivatization:Lama1_chr17_7784|random_deposition_fixed_bkg_TFBS_full|intermediate_bg_3|deposition_16
110	121	ATGATCACCCTA	Klf4	0.0210173	0.0757644921792684	+	derivatization:Lama1_chr17_7784|random_deposition_fixed_bkg_TFBS_full|intermediate_bg_3|deposition_16
116	127	ACCCTATCTCTA	Gata4/6	0.285714	0.828398992683566	-	derivatization:Lama1_chr17_7784|random_deposition_fixed_bkg_TFBS_full|intermediate_bg_3|deposition_16
142	153	TGTGATGTTGAT	Jun_Atf3	0.0303803	0.0758787600264249	-	derivatization:Lama1_chr17_7784|random_deposition_fixed_bkg_TFBS_full|intermediate_bg_3|deposition_16
145	158	GATGTTGATTAGAG	Foxa2	0.0300336	0.133296033913188	-	derivatization:Lama1_chr17_7784|random_deposition_fixed_bkg_TFBS_full|intermediate_bg_3|deposition_16
147	158	TGTTGATTAGAG	Gata4/6	0.194879	0.28002147098635	+	derivatization:Lama1_chr17_7784|random_deposition_fixed_bkg_TFBS_full|intermediate_bg_3|deposition_16
158	169	GAGACAAAGATA	Sox17	0.0213004	0.105900859700263	+	derivatization:Lama1_chr17_7784|random_deposition_fixed_bkg_TFBS_full|intermediate_bg_3|deposition_16
162	173	CAAAGATAACAG	Gata4/6	0.590328	0.848241806066483	+	derivatization:Lama1_chr17_7784|random_deposition_fixed_bkg_TFBS_full|intermediate_bg_3|deposition_16
175	186	CCTTGATAAGCT	Gata4/6	0.49302	0.708420022812568	+	derivatization:Lama1_chr17_7784|random_deposition_fixed_bkg_TFBS_full|intermediate_bg_3|deposition_16
184	195	GCTGTAGTCAGA	Jun_Atf3	0.0614881	0.153574546149341	+	derivatization:Lama1_chr17_7784|random_deposition_fixed_bkg_TFBS_full|intermediate_bg_3|deposition_16
190	201	GTCAGATATAAG	Gata4/6	0.141479	0.203291055956146	+	derivatization:Lama1_chr17_7784|random_deposition_fixed_bkg_TFBS_full|intermediate_bg_3|deposition_16
220	231	CGTGACTGAAAG	Jun_Atf3	0.14025	0.350292659838978	-	derivatization:Lama1_chr17_7784|random_deposition_fixed_bkg_TFBS_full|intermediate_bg_3|deposition_16
240	251	TAGGGTGGGTCT	Klf4	0.20516	0.73957374236932	-	derivatization:Lama1_chr17_7784|random_deposition_fixed_bkg_TFBS_full|intermediate_bg_3|deposition_16
268	279	CTACATTGTCAA	Sox17	0.0466049	0.231709215613078	-	derivatization:Lama1_chr17_7784|random_deposition_fixed_bkg_TFBS_full|intermediate_bg_3|deposition_16
271	284	CATTGTCAAACACA	Foxa2	0.0271609	0.120546329694499	+	derivatization:Lama1_chr17_7784|random_deposition_fixed_bkg_TFBS_full|intermediate_bg_3|deposition_16
285	296	TGCACATCTCTG	Gata4/6	0.0375238	0.0539179166200443	-	derivatization:Lama1_chr17_7784|random_deposition_fixed_bkg_TFBS_full|intermediate_bg_3|deposition_16
1	12	GCCCATTGATAT	Sox17	0.0449285	0.223374527006219	-	derivatization:Lama1_chr17_7784|random_deposition_fixed_bkg_TFBS_full|intermediate_bg_3|deposition_17
4	15	CATTGATATTGT	Gata4/6	0.130432	0.187417630959168	+	derivatization:Lama1_chr17_7784|random_deposition_fixed_bkg_TFBS_full|intermediate_bg_3|deposition_17
7	18	TGATATTGTGTA	Sox17	0.0330231	0.164183521434704	-	derivatization:Lama1_chr17_7784|random_deposition_fixed_bkg_TFBS_full|intermediate_bg_3|deposition_17
11	24	ATTGTGTATAGATA	Foxa2	0.0393167	0.17449656972706	-	derivatization:Lama1_chr17_7784|random_deposition_fixed_bkg_TFBS_full|intermediate_bg_3|deposition_17
17	28	TATAGATAAGCA	Gata4/6	0.371009	1.07570326227114	+	derivatization:Lama1_chr17_7784|random_deposition_fixed_bkg_TFBS_full|intermediate_bg_3|deposition_17
21	34	GATAAGCACACAGG	Foxa2	0.0884745	0.392670207782361	+	derivatization:Lama1_chr17_7784|random_deposition_fixed_bkg_TFBS_full|intermediate_bg_3|deposition_17
36	47	CACCAAGCACAG	Klf4	0.0146643	0.0528627960139716	+	derivatization:Lama1_chr17_7784|random_deposition_fixed_bkg_TFBS_full|intermediate_bg_3|deposition_17
42	55	GCACAGCACACGTT	Foxa2	0.0155692	0.0690996953812131	+	derivatization:Lama1_chr17_7784|random_deposition_fixed_bkg_TFBS_full|intermediate_bg_3|deposition_17
62	73	TGTCCAGTCATG	Jun_Atf3	0.0978879	0.244487792207143	+	derivatization:Lama1_chr17_7784|random_deposition_fixed_bkg_TFBS_full|intermediate_bg_3|deposition_17
74	87	GATGTTGATTAGAG	Foxa2	0.0300336	0.133296033913188	-	derivatization:Lama1_chr17_7784|random_deposition_fixed_bkg_TFBS_full|intermediate_bg_3|deposition_17
76	87	TGTTGATTAGAG	Gata4/6	0.194879	0.28002147098635	+	derivatization:Lama1_chr17_7784|random_deposition_fixed_bkg_TFBS_full|intermediate_bg_3|deposition_17
115	126	CCTTGATAAGCT	Gata4/6	0.49302	0.708420022812568	+	derivatization:Lama1_chr17_7784|random_deposition_fixed_bkg_TFBS_full|intermediate_bg_3|deposition_17
128	139	ATTCAAGTCAGA	Jun_Atf3	0.0641663	0.160263699814801	+	derivatization:Lama1_chr17_7784|random_deposition_fixed_bkg_TFBS_full|intermediate_bg_3|deposition_17
134	145	GTCAGATATAAG	Gata4/6	0.141479	0.203291055956146	+	derivatization:Lama1_chr17_7784|random_deposition_fixed_bkg_TFBS_full|intermediate_bg_3|deposition_17
147	158	CTACATTGTCAA	Sox17	0.0466049	0.231709215613078	-	derivatization:Lama1_chr17_7784|random_deposition_fixed_bkg_TFBS_full|intermediate_bg_3|deposition_17
150	163	CATTGTCAAACAAA	Foxa2	0.0328476	0.145785214012533	+	derivatization:Lama1_chr17_7784|random_deposition_fixed_bkg_TFBS_full|intermediate_bg_3|deposition_17
156	167	CAAACAAAGATA	Sox17	0.0365341	0.181639433924968	+	derivatization:Lama1_chr17_7784|random_deposition_fixed_bkg_TFBS_full|intermediate_bg_3|deposition_17
160	171	CAAAGATAACAG	Gata4/6	0.590328	0.848241806066483	+	derivatization:Lama1_chr17_7784|random_deposition_fixed_bkg_TFBS_full|intermediate_bg_3|deposition_17
167	178	AACAGATAGGGT	Gata4/6	0.396696	0.570012148329996	+	derivatization:Lama1_chr17_7784|random_deposition_fixed_bkg_TFBS_full|intermediate_bg_3|deposition_17
173	184	TAGGGTGGGTCT	Klf4	0.20516	0.73957374236932	-	derivatization:Lama1_chr17_7784|random_deposition_fixed_bkg_TFBS_full|intermediate_bg_3|deposition_17
187	198	ACATGATCACCC	Gata4/6	0.12591	0.180919972967284	+	derivatization:Lama1_chr17_7784|random_deposition_fixed_bkg_TFBS_full|intermediate_bg_3|deposition_17
188	199	CATGATCACCCT	Jun_Atf3	0.0212912	0.0531775478015233	-	derivatization:Lama1_chr17_7784|random_deposition_fixed_bkg_TFBS_full|intermediate_bg_3|deposition_17
189	200	ATGATCACCCTA	Klf4	0.0210173	0.0757644921792684	+	derivatization:Lama1_chr17_7784|random_deposition_fixed_bkg_TFBS_full|intermediate_bg_3|deposition_17
195	206	ACCCTATCTCTA	Gata4/6	0.285714	0.828398992683566	-	derivatization:Lama1_chr17_7784|random_deposition_fixed_bkg_TFBS_full|intermediate_bg_3|deposition_17
211	224	TGTGTTTGTCCTTG	Foxa2	0.0694316	0.308153431764653	-	derivatization:Lama1_chr17_7784|random_deposition_fixed_bkg_TFBS_full|intermediate_bg_3|deposition_17
211	222	TGTGTTTGTCCT	Sox17	0.0109681	0.0545309580701985	-	derivatization:Lama1_chr17_7784|random_deposition_fixed_bkg_TFBS_full|intermediate_bg_3|deposition_17
242	253	CCCCATTGTCAT	Sox17	0.174041	0.865293211540324	-	derivatization:Lama1_chr17_7784|random_deposition_fixed_bkg_TFBS_full|intermediate_bg_3|deposition_17
243	254	CCCATTGTCATA	Jun_Atf3	0.0477412	0.119239871172225	+	derivatization:Lama1_chr17_7784|random_deposition_fixed_bkg_TFBS_full|intermediate_bg_3|deposition_17
250	261	TCATATTGTCTT	Sox17	0.0812342	0.403878406840394	-	derivatization:Lama1_chr17_7784|random_deposition_fixed_bkg_TFBS_full|intermediate_bg_3|deposition_17
251	264	CATATTGTCTTATG	Foxa2	0.0192053	0.0852375446204565	-	derivatization:Lama1_chr17_7784|random_deposition_fixed_bkg_TFBS_full|intermediate_bg_3|deposition_17
258	269	TCTTATGCCCAT	Klf4	0.0268249	0.0967000959333339	+	derivatization:Lama1_chr17_7784|random_deposition_fixed_bkg_TFBS_full|intermediate_bg_3|deposition_17
273	286	GGTCCACACACATG	Foxa2	0.0141784	0.0629270046626026	+	derivatization:Lama1_chr17_7784|random_deposition_fixed_bkg_TFBS_full|intermediate_bg_3|deposition_17
274	285	GTCCACACACAT	Klf4	0.0672052	0.242265555033528	+	derivatization:Lama1_chr17_7784|random_deposition_fixed_bkg_TFBS_full|intermediate_bg_3|deposition_17
285	296	TGCACATCTCTG	Gata4/6	0.0375238	0.0539179166200443	-	derivatization:Lama1_chr17_7784|random_deposition_fixed_bkg_TFBS_full|intermediate_bg_3|deposition_17
9	20	CTAGGTGTCAGA	Jun_Atf3	0.0562725	0.140547905174965	+	derivatization:Lama1_chr17_7784|random_deposition_fixed_bkg_TFBS_full|intermediate_bg_3|deposition_18
15	26	GTCAGATATAAG	Gata4/6	0.141479	0.203291055956146	+	derivatization:Lama1_chr17_7784|random_deposition_fixed_bkg_TFBS_full|intermediate_bg_3|deposition_18
33	46	GATGTTGATTAGAG	Foxa2	0.0300336	0.133296033913188	-	derivatization:Lama1_chr17_7784|random_deposition_fixed_bkg_TFBS_full|intermediate_bg_3|deposition_18
35	46	TGTTGATTAGAG	Gata4/6	0.194879	0.28002147098635	+	derivatization:Lama1_chr17_7784|random_deposition_fixed_bkg_TFBS_full|intermediate_bg_3|deposition_18
58	71	TGTGTTTGTCCTTG	Foxa2	0.0694316	0.308153431764653	-	derivatization:Lama1_chr17_7784|random_deposition_fixed_bkg_TFBS_full|intermediate_bg_3|deposition_18
58	69	TGTGTTTGTCCT	Sox17	0.0109681	0.0545309580701985	-	derivatization:Lama1_chr17_7784|random_deposition_fixed_bkg_TFBS_full|intermediate_bg_3|deposition_18
73	84	CAAAGATAACAG	Gata4/6	0.590328	0.848241806066483	+	derivatization:Lama1_chr17_7784|random_deposition_fixed_bkg_TFBS_full|intermediate_bg_3|deposition_18
88	99	ACCCATTGATAT	Sox17	0.0520494	0.25877806082904	-	derivatization:Lama1_chr17_7784|random_deposition_fixed_bkg_TFBS_full|intermediate_bg_3|deposition_18
91	102	CATTGATATTGT	Gata4/6	0.130432	0.187417630959168	+	derivatization:Lama1_chr17_7784|random_deposition_fixed_bkg_TFBS_full|intermediate_bg_3|deposition_18
94	105	TGATATTGTGTA	Sox17	0.0330231	0.164183521434704	-	derivatization:Lama1_chr17_7784|random_deposition_fixed_bkg_TFBS_full|intermediate_bg_3|deposition_18
98	111	ATTGTGTATAGATA	Foxa2	0.0393167	0.17449656972706	-	derivatization:Lama1_chr17_7784|random_deposition_fixed_bkg_TFBS_full|intermediate_bg_3|deposition_18
104	115	TATAGATAAGCA	Gata4/6	0.371009	1.07570326227114	+	derivatization:Lama1_chr17_7784|random_deposition_fixed_bkg_TFBS_full|intermediate_bg_3|deposition_18
108	121	GATAAGCACACAGG	Foxa2	0.0884745	0.392670207782361	+	derivatization:Lama1_chr17_7784|random_deposition_fixed_bkg_TFBS_full|intermediate_bg_3|deposition_18
129	140	CCTTGATAAGCT	Gata4/6	0.49302	0.708420022812568	+	derivatization:Lama1_chr17_7784|random_deposition_fixed_bkg_TFBS_full|intermediate_bg_3|deposition_18
157	168	CTACATTGTCAA	Sox17	0.0466049	0.231709215613078	-	derivatization:Lama1_chr17_7784|random_deposition_fixed_bkg_TFBS_full|intermediate_bg_3|deposition_18
179	190	GCCAGATAGTAC	Gata4/6	0.208041	0.298933937702222	+	derivatization:Lama1_chr17_7784|random_deposition_fixed_bkg_TFBS_full|intermediate_bg_3|deposition_18
198	209	TAGGGTGGGTCT	Klf4	0.20516	0.73957374236932	-	derivatization:Lama1_chr17_7784|random_deposition_fixed_bkg_TFBS_full|intermediate_bg_3|deposition_18
206	217	GTCTACGTCCCC	Jun_Atf3	0.0359555	0.0898035488829973	+	derivatization:Lama1_chr17_7784|random_deposition_fixed_bkg_TFBS_full|intermediate_bg_3|deposition_18
214	225	CCCCATTGTCAT	Sox17	0.174041	0.865293211540324	-	derivatization:Lama1_chr17_7784|random_deposition_fixed_bkg_TFBS_full|intermediate_bg_3|deposition_18
215	226	CCCATTGTCATA	Jun_Atf3	0.0477412	0.119239871172225	+	derivatization:Lama1_chr17_7784|random_deposition_fixed_bkg_TFBS_full|intermediate_bg_3|deposition_18
222	233	TCATATTGTCTT	Sox17	0.0812342	0.403878406840394	-	derivatization:Lama1_chr17_7784|random_deposition_fixed_bkg_TFBS_full|intermediate_bg_3|deposition_18
241	252	GCCTGATCATGA	Gata4/6	0.177221	0.2546487056567	-	derivatization:Lama1_chr17_7784|random_deposition_fixed_bkg_TFBS_full|intermediate_bg_3|deposition_18
248	259	CATGAGGTATAT	Jun_Atf3	0.0851873	0.21276638788949	-	derivatization:Lama1_chr17_7784|random_deposition_fixed_bkg_TFBS_full|intermediate_bg_3|deposition_18
257	270	TATGTATGCCCAAC	Foxa2	0.0365998	0.162438341791057	-	derivatization:Lama1_chr17_7784|random_deposition_fixed_bkg_TFBS_full|intermediate_bg_3|deposition_18
258	269	ATGTATGCCCAA	Klf4	0.0205883	0.074218005849202	+	derivatization:Lama1_chr17_7784|random_deposition_fixed_bkg_TFBS_full|intermediate_bg_3|deposition_18
260	273	GTATGCCCAACATG	Foxa2	0.0132361	0.0587448602391436	+	derivatization:Lama1_chr17_7784|random_deposition_fixed_bkg_TFBS_full|intermediate_bg_3|deposition_18
269	280	ACATGATCACCC	Gata4/6	0.12591	0.180919972967284	+	derivatization:Lama1_chr17_7784|random_deposition_fixed_bkg_TFBS_full|intermediate_bg_3|deposition_18
270	281	CATGATCACCCT	Jun_Atf3	0.0212912	0.0531775478015233	-	derivatization:Lama1_chr17_7784|random_deposition_fixed_bkg_TFBS_full|intermediate_bg_3|deposition_18
271	282	ATGATCACCCTA	Klf4	0.0210173	0.0757644921792684	+	derivatization:Lama1_chr17_7784|random_deposition_fixed_bkg_TFBS_full|intermediate_bg_3|deposition_18
277	288	ACCCTATCTCTA	Gata4/6	0.285714	0.828398992683566	-	derivatization:Lama1_chr17_7784|random_deposition_fixed_bkg_TFBS_full|intermediate_bg_3|deposition_18
5	18	GATGTTGATTAGAG	Foxa2	0.0300336	0.133296033913188	-	derivatization:Lama1_chr17_7784|random_deposition_fixed_bkg_TFBS_full|intermediate_bg_3|deposition_19
7	18	TGTTGATTAGAG	Gata4/6	0.194879	0.28002147098635	+	derivatization:Lama1_chr17_7784|random_deposition_fixed_bkg_TFBS_full|intermediate_bg_3|deposition_19
23	34	GTACCTGCCCGT	Klf4	0.0176021	0.0634531632411728	+	derivatization:Lama1_chr17_7784|random_deposition_fixed_bkg_TFBS_full|intermediate_bg_3|deposition_19
36	47	CACCAAGCACAG	Klf4	0.0146643	0.0528627960139716	+	derivatization:Lama1_chr17_7784|random_deposition_fixed_bkg_TFBS_full|intermediate_bg_3|deposition_19
42	55	GCACAGCACACGTT	Foxa2	0.0155692	0.0690996953812131	+	derivatization:Lama1_chr17_7784|random_deposition_fixed_bkg_TFBS_full|intermediate_bg_3|deposition_19
64	75	CCCCATTGTCAT	Sox17	0.174041	0.865293211540324	-	derivatization:Lama1_chr17_7784|random_deposition_fixed_bkg_TFBS_full|intermediate_bg_3|deposition_19
65	76	CCCATTGTCATA	Jun_Atf3	0.0477412	0.119239871172225	+	derivatization:Lama1_chr17_7784|random_deposition_fixed_bkg_TFBS_full|intermediate_bg_3|deposition_19
72	83	TCATATTGTCTT	Sox17	0.0812342	0.403878406840394	-	derivatization:Lama1_chr17_7784|random_deposition_fixed_bkg_TFBS_full|intermediate_bg_3|deposition_19
73	86	CATATTGTCTTAGA	Foxa2	0.0202316	0.0897925003901646	-	derivatization:Lama1_chr17_7784|random_deposition_fixed_bkg_TFBS_full|intermediate_bg_3|deposition_19
94	105	ACATGATCACCC	Gata4/6	0.12591	0.180919972967284	+	derivatization:Lama1_chr17_7784|random_deposition_fixed_bkg_TFBS_full|intermediate_bg_3|deposition_19
95	106	CATGATCACCCT	Jun_Atf3	0.0212912	0.0531775478015233	-	derivatization:Lama1_chr17_7784|random_deposition_fixed_bkg_TFBS_full|intermediate_bg_3|deposition_19
96	107	ATGATCACCCTA	Klf4	0.0210173	0.0757644921792684	+	derivatization:Lama1_chr17_7784|random_deposition_fixed_bkg_TFBS_full|intermediate_bg_3|deposition_19
102	113	ACCCTATCTCTA	Gata4/6	0.285714	0.828398992683566	-	derivatization:Lama1_chr17_7784|random_deposition_fixed_bkg_TFBS_full|intermediate_bg_3|deposition_19
124	137	TGTGTTTGTCCTTG	Foxa2	0.0694316	0.308153431764653	-	derivatization:Lama1_chr17_7784|random_deposition_fixed_bkg_TFBS_full|intermediate_bg_3|deposition_19
124	135	TGTGTTTGTCCT	Sox17	0.0109681	0.0545309580701985	-	derivatization:Lama1_chr17_7784|random_deposition_fixed_bkg_TFBS_full|intermediate_bg_3|deposition_19
153	164	CCTTGATAAGCT	Gata4/6	0.49302	0.708420022812568	+	derivatization:Lama1_chr17_7784|random_deposition_fixed_bkg_TFBS_full|intermediate_bg_3|deposition_19
170	181	AGACATTGATAT	Sox17	0.0140325	0.0697664745142788	-	derivatization:Lama1_chr17_7784|random_deposition_fixed_bkg_TFBS_full|intermediate_bg_3|deposition_19
171	184	GACATTGATATTGT	Foxa2	0.0138381	0.0614166748872624	-	derivatization:Lama1_chr17_7784|random_deposition_fixed_bkg_TFBS_full|intermediate_bg_3|deposition_19
173	184	CATTGATATTGT	Gata4/6	0.130432	0.187417630959168	+	derivatization:Lama1_chr17_7784|random_deposition_fixed_bkg_TFBS_full|intermediate_bg_3|deposition_19
176	187	TGATATTGTGTA	Sox17	0.0330231	0.164183521434704	-	derivatization:Lama1_chr17_7784|random_deposition_fixed_bkg_TFBS_full|intermediate_bg_3|deposition_19
180	193	ATTGTGTATAGATA	Foxa2	0.0393167	0.17449656972706	-	derivatization:Lama1_chr17_7784|random_deposition_fixed_bkg_TFBS_full|intermediate_bg_3|deposition_19
186	197	TATAGATAAGCA	Gata4/6	0.371009	1.07570326227114	+	derivatization:Lama1_chr17_7784|random_deposition_fixed_bkg_TFBS_full|intermediate_bg_3|deposition_19
190	203	GATAAGCACACAGG	Foxa2	0.0884745	0.392670207782361	+	derivatization:Lama1_chr17_7784|random_deposition_fixed_bkg_TFBS_full|intermediate_bg_3|deposition_19
199	210	ACAGGAGTAACA	Jun_Atf3	0.0318612	0.0795775008460723	+	derivatization:Lama1_chr17_7784|random_deposition_fixed_bkg_TFBS_full|intermediate_bg_3|deposition_19
205	216	GTAACAAAGATA	Sox17	0.0294209	0.146274182792599	+	derivatization:Lama1_chr17_7784|random_deposition_fixed_bkg_TFBS_full|intermediate_bg_3|deposition_19
209	220	CAAAGATAACAG	Gata4/6	0.590328	0.848241806066483	+	derivatization:Lama1_chr17_7784|random_deposition_fixed_bkg_TFBS_full|intermediate_bg_3|deposition_19
220	231	GGTGACTGAAAC	Jun_Atf3	0.264541	0.660725636552321	-	derivatization:Lama1_chr17_7784|random_deposition_fixed_bkg_TFBS_full|intermediate_bg_3|deposition_19
231	242	CTACATTGTCAA	Sox17	0.0466049	0.231709215613078	-	derivatization:Lama1_chr17_7784|random_deposition_fixed_bkg_TFBS_full|intermediate_bg_3|deposition_19
233	246	ACATTGTCAACTGA	Foxa2	0.0137296	0.0609351268983572	+	derivatization:Lama1_chr17_7784|random_deposition_fixed_bkg_TFBS_full|intermediate_bg_3|deposition_19
241	252	AACTGATCATGG	Gata4/6	0.109815	0.157793081021383	-	derivatization:Lama1_chr17_7784|random_deposition_fixed_bkg_TFBS_full|intermediate_bg_3|deposition_19
252	263	GTCAGATATAAG	Gata4/6	0.141479	0.203291055956146	+	derivatization:Lama1_chr17_7784|random_deposition_fixed_bkg_TFBS_full|intermediate_bg_3|deposition_19
259	272	ATAAGGCCCATAGG	Foxa2	0.0257087	0.114101131634701	+	derivatization:Lama1_chr17_7784|random_deposition_fixed_bkg_TFBS_full|intermediate_bg_3|deposition_19
269	280	TAGGGTGGGTCT	Klf4	0.20516	0.73957374236932	-	derivatization:Lama1_chr17_7784|random_deposition_fixed_bkg_TFBS_full|intermediate_bg_3|deposition_19
273	284	GTGGGTCTCACA	Jun_Atf3	0.0374018	0.0934158716917325	+	derivatization:Lama1_chr17_7784|random_deposition_fixed_bkg_TFBS_full|intermediate_bg_3|deposition_19
285	296	TGCACATCTCTG	Gata4/6	0.0375238	0.0539179166200443	-	derivatization:Lama1_chr17_7784|random_deposition_fixed_bkg_TFBS_full|intermediate_bg_3|deposition_19
16	27	TAGGGTGGGTCT	Klf4	0.20516	0.73957374236932	-	derivatization:Lama1_chr17_7784|random_deposition_fixed_bkg_TFBS_full|intermediate_bg_3|deposition_2
20	31	GTGGGTCTTGCC	Klf4	0.0217048	0.0782428356569391	-	derivatization:Lama1_chr17_7784|random_deposition_fixed_bkg_TFBS_full|intermediate_bg_3|deposition_2
27	38	TTGCCCGCCCCA	Klf4	0.0771007	0.277937479227404	+	derivatization:Lama1_chr17_7784|random_deposition_fixed_bkg_TFBS_full|intermediate_bg_3|deposition_2
34	45	CCCCATTGTCAT	Sox17	0.174041	0.865293211540324	-	derivatization:Lama1_chr17_7784|random_deposition_fixed_bkg_TFBS_full|intermediate_bg_3|deposition_2
35	46	CCCATTGTCATA	Jun_Atf3	0.0477412	0.119239871172225	+	derivatization:Lama1_chr17_7784|random_deposition_fixed_bkg_TFBS_full|intermediate_bg_3|deposition_2
42	53	TCATATTGTCTT	Sox17	0.0812342	0.403878406840394	-	derivatization:Lama1_chr17_7784|random_deposition_fixed_bkg_TFBS_full|intermediate_bg_3|deposition_2
43	56	CATATTGTCTTTTC	Foxa2	0.015858	0.0703814562954601	-	derivatization:Lama1_chr17_7784|random_deposition_fixed_bkg_TFBS_full|intermediate_bg_3|deposition_2
70	81	ACATGATCACCC	Gata4/6	0.12591	0.180919972967284	+	derivatization:Lama1_chr17_7784|random_deposition_fixed_bkg_TFBS_full|intermediate_bg_3|deposition_2
71	82	CATGATCACCCT	Jun_Atf3	0.0212912	0.0531775478015233	-	derivatization:Lama1_chr17_7784|random_deposition_fixed_bkg_TFBS_full|intermediate_bg_3|deposition_2
72	83	ATGATCACCCTA	Klf4	0.0210173	0.0757644921792684	+	derivatization:Lama1_chr17_7784|random_deposition_fixed_bkg_TFBS_full|intermediate_bg_3|deposition_2
78	89	ACCCTATCTCTA	Gata4/6	0.285714	0.828398992683566	-	derivatization:Lama1_chr17_7784|random_deposition_fixed_bkg_TFBS_full|intermediate_bg_3|deposition_2
109	120	CCTTGATAAGCT	Gata4/6	0.49302	0.708420022812568	+	derivatization:Lama1_chr17_7784|random_deposition_fixed_bkg_TFBS_full|intermediate_bg_3|deposition_2
125	138	ACTATTCCTACATT	Foxa2	0.0126419	0.0561076637874623	+	derivatization:Lama1_chr17_7784|random_deposition_fixed_bkg_TFBS_full|intermediate_bg_3|deposition_2
132	143	CTACATTGTCAA	Sox17	0.0466049	0.231709215613078	-	derivatization:Lama1_chr17_7784|random_deposition_fixed_bkg_TFBS_full|intermediate_bg_3|deposition_2
134	147	ACATTGTCAATAGC	Foxa2	0.0591984	0.262736133330884	+	derivatization:Lama1_chr17_7784|random_deposition_fixed_bkg_TFBS_full|intermediate_bg_3|deposition_2
150	161	GGAGACCTCAGA	Jun_Atf3	0.0319711	0.0798519904240852	+	derivatization:Lama1_chr17_7784|random_deposition_fixed_bkg_TFBS_full|intermediate_bg_3|deposition_2
164	177	GATGTTGATTAGAG	Foxa2	0.0300336	0.133296033913188	-	derivatization:Lama1_chr17_7784|random_deposition_fixed_bkg_TFBS_full|intermediate_bg_3|deposition_2
166	177	TGTTGATTAGAG	Gata4/6	0.194879	0.28002147098635	+	derivatization:Lama1_chr17_7784|random_deposition_fixed_bkg_TFBS_full|intermediate_bg_3|deposition_2
179	190	GCCAGATAGTAC	Gata4/6	0.208041	0.298933937702222	+	derivatization:Lama1_chr17_7784|random_deposition_fixed_bkg_TFBS_full|intermediate_bg_3|deposition_2
190	201	CAGTCTGTCAGA	Jun_Atf3	0.0572831	0.143072010430104	+	derivatization:Lama1_chr17_7784|random_deposition_fixed_bkg_TFBS_full|intermediate_bg_3|deposition_2
196	207	GTCAGATATAAG	Gata4/6	0.141479	0.203291055956146	+	derivatization:Lama1_chr17_7784|random_deposition_fixed_bkg_TFBS_full|intermediate_bg_3|deposition_2
218	229	CAAAGATAACAG	Gata4/6	0.590328	0.848241806066483	+	derivatization:Lama1_chr17_7784|random_deposition_fixed_bkg_TFBS_full|intermediate_bg_3|deposition_2
232	245	TGTGTTTGTCCTTG	Foxa2	0.0694316	0.308153431764653	-	derivatization:Lama1_chr17_7784|random_deposition_fixed_bkg_TFBS_full|intermediate_bg_3|deposition_2
232	243	TGTGTTTGTCCT	Sox17	0.0109681	0.0545309580701985	-	derivatization:Lama1_chr17_7784|random_deposition_fixed_bkg_TFBS_full|intermediate_bg_3|deposition_2
240	251	TCCTTGATCATG	Jun_Atf3	0.0222639	0.0556069928655188	+	derivatization:Lama1_chr17_7784|random_deposition_fixed_bkg_TFBS_full|intermediate_bg_3|deposition_2
241	252	CCTTGATCATGA	Gata4/6	0.105153	0.151094257147398	+	derivatization:Lama1_chr17_7784|random_deposition_fixed_bkg_TFBS_full|intermediate_bg_3|deposition_2
248	259	CATGAGGCATTG	Jun_Atf3	0.125468	0.31337268766258	-	derivatization:Lama1_chr17_7784|random_deposition_fixed_bkg_TFBS_full|intermediate_bg_3|deposition_2
252	263	AGGCATTGATAT	Sox17	0.022704	0.112879247273984	-	derivatization:Lama1_chr17_7784|random_deposition_fixed_bkg_TFBS_full|intermediate_bg_3|deposition_2
255	266	CATTGATATTGT	Gata4/6	0.130432	0.187417630959168	+	derivatization:Lama1_chr17_7784|random_deposition_fixed_bkg_TFBS_full|intermediate_bg_3|deposition_2
258	269	TGATATTGTGTA	Sox17	0.0330231	0.164183521434704	-	derivatization:Lama1_chr17_7784|random_deposition_fixed_bkg_TFBS_full|intermediate_bg_3|deposition_2
262	275	ATTGTGTATAGATA	Foxa2	0.0393167	0.17449656972706	-	derivatization:Lama1_chr17_7784|random_deposition_fixed_bkg_TFBS_full|intermediate_bg_3|deposition_2
268	279	TATAGATAAGCA	Gata4/6	0.371009	1.07570326227114	+	derivatization:Lama1_chr17_7784|random_deposition_fixed_bkg_TFBS_full|intermediate_bg_3|deposition_2
272	285	GATAAGCACACAGG	Foxa2	0.0884745	0.392670207782361	+	derivatization:Lama1_chr17_7784|random_deposition_fixed_bkg_TFBS_full|intermediate_bg_3|deposition_2
10	21	CAAAGATAACAG	Gata4/6	0.590328	0.848241806066483	+	derivatization:Lama1_chr17_7784|random_deposition_fixed_bkg_TFBS_full|intermediate_bg_3|deposition_20
15	26	ATAACAGTGACA	Sox17	0.0118251	0.0587917717996649	+	derivatization:Lama1_chr17_7784|random_deposition_fixed_bkg_TFBS_full|intermediate_bg_3|deposition_20
20	31	AGTGACATGATC	Jun_Atf3	0.110993	0.27721948801075	-	derivatization:Lama1_chr17_7784|random_deposition_fixed_bkg_TFBS_full|intermediate_bg_3|deposition_20
24	35	ACATGATCACCC	Gata4/6	0.12591	0.180919972967284	+	derivatization:Lama1_chr17_7784|random_deposition_fixed_bkg_TFBS_full|intermediate_bg_3|deposition_20
25	36	CATGATCACCCT	Jun_Atf3	0.0212912	0.0531775478015233	-	derivatization:Lama1_chr17_7784|random_deposition_fixed_bkg_TFBS_full|intermediate_bg_3|deposition_20
26	37	ATGATCACCCTA	Klf4	0.0210173	0.0757644921792684	+	derivatization:Lama1_chr17_7784|random_deposition_fixed_bkg_TFBS_full|intermediate_bg_3|deposition_20
32	43	ACCCTATCTCTA	Gata4/6	0.285714	0.828398992683566	-	derivatization:Lama1_chr17_7784|random_deposition_fixed_bkg_TFBS_full|intermediate_bg_3|deposition_20
63	74	CTACATTGTCAA	Sox17	0.0466049	0.231709215613078	-	derivatization:Lama1_chr17_7784|random_deposition_fixed_bkg_TFBS_full|intermediate_bg_3|deposition_20
65	78	ACATTGTCAACCTA	Foxa2	0.012974	0.0575816000742401	+	derivatization:Lama1_chr17_7784|random_deposition_fixed_bkg_TFBS_full|intermediate_bg_3|deposition_20
77	88	TAGGGTGGGTCT	Klf4	0.20516	0.73957374236932	-	derivatization:Lama1_chr17_7784|random_deposition_fixed_bkg_TFBS_full|intermediate_bg_3|deposition_20
101	112	TGGCATTGATAT	Sox17	0.0240122	0.119383327228346	-	derivatization:Lama1_chr17_7784|random_deposition_fixed_bkg_TFBS_full|intermediate_bg_3|deposition_20
104	115	CATTGATATTGT	Gata4/6	0.130432	0.187417630959168	+	derivatization:Lama1_chr17_7784|random_deposition_fixed_bkg_TFBS_full|intermediate_bg_3|deposition_20
107	118	TGATATTGTGTA	Sox17	0.0330231	0.164183521434704	-	derivatization:Lama1_chr17_7784|random_deposition_fixed_bkg_TFBS_full|intermediate_bg_3|deposition_20
111	124	ATTGTGTATAGATA	Foxa2	0.0393167	0.17449656972706	-	derivatization:Lama1_chr17_7784|random_deposition_fixed_bkg_TFBS_full|intermediate_bg_3|deposition_20
117	128	TATAGATAAGCA	Gata4/6	0.371009	1.07570326227114	+	derivatization:Lama1_chr17_7784|random_deposition_fixed_bkg_TFBS_full|intermediate_bg_3|deposition_20
121	134	GATAAGCACACAGG	Foxa2	0.0884745	0.392670207782361	+	derivatization:Lama1_chr17_7784|random_deposition_fixed_bkg_TFBS_full|intermediate_bg_3|deposition_20
150	161	CCTTGATAAGCT	Gata4/6	0.49302	0.708420022812568	+	derivatization:Lama1_chr17_7784|random_deposition_fixed_bkg_TFBS_full|intermediate_bg_3|deposition_20
173	184	GTACAGGTCAGA	Jun_Atf3	0.0305963	0.0764182481870326	+	derivatization:Lama1_chr17_7784|random_deposition_fixed_bkg_TFBS_full|intermediate_bg_3|deposition_20
179	190	GTCAGATATAAG	Gata4/6	0.141479	0.203291055956146	+	derivatization:Lama1_chr17_7784|random_deposition_fixed_bkg_TFBS_full|intermediate_bg_3|deposition_20
203	216	TGTGTTTGTCCTTG	Foxa2	0.0694316	0.308153431764653	-	derivatization:Lama1_chr17_7784|random_deposition_fixed_bkg_TFBS_full|intermediate_bg_3|deposition_20
203	214	TGTGTTTGTCCT	Sox17	0.0109681	0.0545309580701985	-	derivatization:Lama1_chr17_7784|random_deposition_fixed_bkg_TFBS_full|intermediate_bg_3|deposition_20
220	231	CGTGACTGAAAG	Jun_Atf3	0.14025	0.350292659838978	-	derivatization:Lama1_chr17_7784|random_deposition_fixed_bkg_TFBS_full|intermediate_bg_3|deposition_20
235	248	GATGTTGATTAGAG	Foxa2	0.0300336	0.133296033913188	-	derivatization:Lama1_chr17_7784|random_deposition_fixed_bkg_TFBS_full|intermediate_bg_3|deposition_20
237	248	TGTTGATTAGAG	Gata4/6	0.194879	0.28002147098635	+	derivatization:Lama1_chr17_7784|random_deposition_fixed_bkg_TFBS_full|intermediate_bg_3|deposition_20
244	255	TAGAGATGAGGT	Gata4/6	0.117942	0.169470760477384	+	derivatization:Lama1_chr17_7784|random_deposition_fixed_bkg_TFBS_full|intermediate_bg_3|deposition_20
248	259	GATGAGGTATAT	Jun_Atf3	0.151528	0.378460935187741	-	derivatization:Lama1_chr17_7784|random_deposition_fixed_bkg_TFBS_full|intermediate_bg_3|deposition_20
268	279	CCCCATTGTCAT	Sox17	0.174041	0.865293211540324	-	derivatization:Lama1_chr17_7784|random_deposition_fixed_bkg_TFBS_full|intermediate_bg_3|deposition_20
269	280	CCCATTGTCATA	Jun_Atf3	0.0477412	0.119239871172225	+	derivatization:Lama1_chr17_7784|random_deposition_fixed_bkg_TFBS_full|intermediate_bg_3|deposition_20
276	287	TCATATTGTCTT	Sox17	0.0812342	0.403878406840394	-	derivatization:Lama1_chr17_7784|random_deposition_fixed_bkg_TFBS_full|intermediate_bg_3|deposition_20
277	290	CATATTGTCTTACA	Foxa2	0.0146796	0.0651514456952224	-	derivatization:Lama1_chr17_7784|random_deposition_fixed_bkg_TFBS_full|intermediate_bg_3|deposition_20
10	21	TAGGTTGTGTTT	Klf4	0.0187085	0.0674415839301834	-	derivatization:Lama1_chr17_7784|random_deposition_fixed_bkg_TFBS_full|intermediate_bg_3|deposition_21
15	28	TGTGTTTGTCCTTG	Foxa2	0.0694316	0.308153431764653	-	derivatization:Lama1_chr17_7784|random_deposition_fixed_bkg_TFBS_full|intermediate_bg_3|deposition_21
15	26	TGTGTTTGTCCT	Sox17	0.0109681	0.0545309580701985	-	derivatization:Lama1_chr17_7784|random_deposition_fixed_bkg_TFBS_full|intermediate_bg_3|deposition_21
40	51	CCTTGATAAGCT	Gata4/6	0.49302	0.708420022812568	+	derivatization:Lama1_chr17_7784|random_deposition_fixed_bkg_TFBS_full|intermediate_bg_3|deposition_21
53	64	CTACATTGTCAA	Sox17	0.0466049	0.231709215613078	-	derivatization:Lama1_chr17_7784|random_deposition_fixed_bkg_TFBS_full|intermediate_bg_3|deposition_21
55	68	ACATTGTCAACTAG	Foxa2	0.0154168	0.0684233090815897	+	derivatization:Lama1_chr17_7784|random_deposition_fixed_bkg_TFBS_full|intermediate_bg_3|deposition_21
66	77	TAGGGTGGGTCT	Klf4	0.20516	0.73957374236932	-	derivatization:Lama1_chr17_7784|random_deposition_fixed_bkg_TFBS_full|intermediate_bg_3|deposition_21
79	90	ACATGATCACCC	Gata4/6	0.12591	0.180919972967284	+	derivatization:Lama1_chr17_7784|random_deposition_fixed_bkg_TFBS_full|intermediate_bg_3|deposition_21
80	91	CATGATCACCCT	Jun_Atf3	0.0212912	0.0531775478015233	-	derivatization:Lama1_chr17_7784|random_deposition_fixed_bkg_TFBS_full|intermediate_bg_3|deposition_21
81	92	ATGATCACCCTA	Klf4	0.0210173	0.0757644921792684	+	derivatization:Lama1_chr17_7784|random_deposition_fixed_bkg_TFBS_full|intermediate_bg_3|deposition_21
87	98	ACCCTATCTCTA	Gata4/6	0.285714	0.828398992683566	-	derivatization:Lama1_chr17_7784|random_deposition_fixed_bkg_TFBS_full|intermediate_bg_3|deposition_21
108	119	CAAAGATAACAG	Gata4/6	0.590328	0.848241806066483	+	derivatization:Lama1_chr17_7784|random_deposition_fixed_bkg_TFBS_full|intermediate_bg_3|deposition_21
122	133	AAAACTATTCAA	Sox17	0.0121681	0.0604970916470476	+	derivatization:Lama1_chr17_7784|random_deposition_fixed_bkg_TFBS_full|intermediate_bg_3|deposition_21
128	139	ATTCAAGCCCCA	Klf4	0.0257816	0.0929391421147829	+	derivatization:Lama1_chr17_7784|random_deposition_fixed_bkg_TFBS_full|intermediate_bg_3|deposition_21
135	146	CCCCATTGTCAT	Sox17	0.174041	0.865293211540324	-	derivatization:Lama1_chr17_7784|random_deposition_fixed_bkg_TFBS_full|intermediate_bg_3|deposition_21
136	147	CCCATTGTCATA	Jun_Atf3	0.0477412	0.119239871172225	+	derivatization:Lama1_chr17_7784|random_deposition_fixed_bkg_TFBS_full|intermediate_bg_3|deposition_21
143	154	TCATATTGTCTT	Sox17	0.0812342	0.403878406840394	-	derivatization:Lama1_chr17_7784|random_deposition_fixed_bkg_TFBS_full|intermediate_bg_3|deposition_21
150	161	GTCTTCCTCAGA	Jun_Atf3	0.0304833	0.0761360159548628	+	derivatization:Lama1_chr17_7784|random_deposition_fixed_bkg_TFBS_full|intermediate_bg_3|deposition_21
166	177	AGACATTGATAT	Sox17	0.0140325	0.0697664745142788	-	derivatization:Lama1_chr17_7784|random_deposition_fixed_bkg_TFBS_full|intermediate_bg_3|deposition_21
167	180	GACATTGATATTGT	Foxa2	0.0138381	0.0614166748872624	-	derivatization:Lama1_chr17_7784|random_deposition_fixed_bkg_TFBS_full|intermediate_bg_3|deposition_21
169	180	CATTGATATTGT	Gata4/6	0.130432	0.187417630959168	+	derivatization:Lama1_chr17_7784|random_deposition_fixed_bkg_TFBS_full|intermediate_bg_3|deposition_21
172	183	TGATATTGTGTA	Sox17	0.0330231	0.164183521434704	-	derivatization:Lama1_chr17_7784|random_deposition_fixed_bkg_TFBS_full|intermediate_bg_3|deposition_21
176	189	ATTGTGTATAGATA	Foxa2	0.0393167	0.17449656972706	-	derivatization:Lama1_chr17_7784|random_deposition_fixed_bkg_TFBS_full|intermediate_bg_3|deposition_21
182	193	TATAGATAAGCA	Gata4/6	0.371009	1.07570326227114	+	derivatization:Lama1_chr17_7784|random_deposition_fixed_bkg_TFBS_full|intermediate_bg_3|deposition_21
186	199	GATAAGCACACAGG	Foxa2	0.0884745	0.392670207782361	+	derivatization:Lama1_chr17_7784|random_deposition_fixed_bkg_TFBS_full|intermediate_bg_3|deposition_21
206	217	TAAAACGTCAGA	Jun_Atf3	0.063086	0.157565509722651	+	derivatization:Lama1_chr17_7784|random_deposition_fixed_bkg_TFBS_full|intermediate_bg_3|deposition_21
212	223	GTCAGATATAAG	Gata4/6	0.141479	0.203291055956146	+	derivatization:Lama1_chr17_7784|random_deposition_fixed_bkg_TFBS_full|intermediate_bg_3|deposition_21
244	257	GATGTTGATTAGAG	Foxa2	0.0300336	0.133296033913188	-	derivatization:Lama1_chr17_7784|random_deposition_fixed_bkg_TFBS_full|intermediate_bg_3|deposition_21
246	257	TGTTGATTAGAG	Gata4/6	0.194879	0.28002147098635	+	derivatization:Lama1_chr17_7784|random_deposition_fixed_bkg_TFBS_full|intermediate_bg_3|deposition_21
257	270	GATGTATGCCCATG	Foxa2	0.0252654	0.112133664137175	-	derivatization:Lama1_chr17_7784|random_deposition_fixed_bkg_TFBS_full|intermediate_bg_3|deposition_21
258	269	ATGTATGCCCAT	Klf4	0.0221491	0.0798444763945814	+	derivatization:Lama1_chr17_7784|random_deposition_fixed_bkg_TFBS_full|intermediate_bg_3|deposition_21
273	286	GGTCCACACACATG	Foxa2	0.0141784	0.0629270046626026	+	derivatization:Lama1_chr17_7784|random_deposition_fixed_bkg_TFBS_full|intermediate_bg_3|deposition_21
274	285	GTCCACACACAT	Klf4	0.0672052	0.242265555033528	+	derivatization:Lama1_chr17_7784|random_deposition_fixed_bkg_TFBS_full|intermediate_bg_3|deposition_21
285	296	TGCACATCTCTG	Gata4/6	0.0375238	0.0539179166200443	-	derivatization:Lama1_chr17_7784|random_deposition_fixed_bkg_TFBS_full|intermediate_bg_3|deposition_21
3	14	GTCAGATATAAG	Gata4/6	0.141479	0.203291055956146	+	derivatization:Lama1_chr17_7784|random_deposition_fixed_bkg_TFBS_full|intermediate_bg_3|deposition_22
12	23	AAGAGATGATGT	Gata4/6	0.0648841	0.0932319086490871	+	derivatization:Lama1_chr17_7784|random_deposition_fixed_bkg_TFBS_full|intermediate_bg_3|deposition_22
16	27	GATGATGTTGAT	Jun_Atf3	0.0515677	0.128797053795212	-	derivatization:Lama1_chr17_7784|random_deposition_fixed_bkg_TFBS_full|intermediate_bg_3|deposition_22
19	32	GATGTTGATTAGAG	Foxa2	0.0300336	0.133296033913188	-	derivatization:Lama1_chr17_7784|random_deposition_fixed_bkg_TFBS_full|intermediate_bg_3|deposition_22
21	32	TGTTGATTAGAG	Gata4/6	0.194879	0.28002147098635	+	derivatization:Lama1_chr17_7784|random_deposition_fixed_bkg_TFBS_full|intermediate_bg_3|deposition_22
37	48	TAGGGTGGGTCT	Klf4	0.20516	0.73957374236932	-	derivatization:Lama1_chr17_7784|random_deposition_fixed_bkg_TFBS_full|intermediate_bg_3|deposition_22
62	73	TGTCCAGTCATG	Jun_Atf3	0.0978879	0.244487792207143	+	derivatization:Lama1_chr17_7784|random_deposition_fixed_bkg_TFBS_full|intermediate_bg_3|deposition_22
67	78	AGTCATGCCCAA	Klf4	0.0901659	0.325035738433895	+	derivatization:Lama1_chr17_7784|random_deposition_fixed_bkg_TFBS_full|intermediate_bg_3|deposition_22
86	97	ACATGATCACCC	Gata4/6	0.12591	0.180919972967284	+	derivatization:Lama1_chr17_7784|random_deposition_fixed_bkg_TFBS_full|intermediate_bg_3|deposition_22
87	98	CATGATCACCCT	Jun_Atf3	0.0212912	0.0531775478015233	-	derivatization:Lama1_chr17_7784|random_deposition_fixed_bkg_TFBS_full|intermediate_bg_3|deposition_22
88	99	ATGATCACCCTA	Klf4	0.0210173	0.0757644921792684	+	derivatization:Lama1_chr17_7784|random_deposition_fixed_bkg_TFBS_full|intermediate_bg_3|deposition_22
94	105	ACCCTATCTCTA	Gata4/6	0.285714	0.828398992683566	-	derivatization:Lama1_chr17_7784|random_deposition_fixed_bkg_TFBS_full|intermediate_bg_3|deposition_22
101	112	CTCTATTCTCAT	Sox17	0.0258287	0.128414561930301	-	derivatization:Lama1_chr17_7784|random_deposition_fixed_bkg_TFBS_full|intermediate_bg_3|deposition_22
112	125	TGTGTTTGTCCTTG	Foxa2	0.0694316	0.308153431764653	-	derivatization:Lama1_chr17_7784|random_deposition_fixed_bkg_TFBS_full|intermediate_bg_3|deposition_22
112	123	TGTGTTTGTCCT	Sox17	0.0109681	0.0545309580701985	-	derivatization:Lama1_chr17_7784|random_deposition_fixed_bkg_TFBS_full|intermediate_bg_3|deposition_22
146	157	CTACATTGTCAA	Sox17	0.0466049	0.231709215613078	-	derivatization:Lama1_chr17_7784|random_deposition_fixed_bkg_TFBS_full|intermediate_bg_3|deposition_22
148	161	ACATTGTCAACAGA	Foxa2	0.0901889	0.400279109830093	+	derivatization:Lama1_chr17_7784|random_deposition_fixed_bkg_TFBS_full|intermediate_bg_3|deposition_22
164	177	AGAGAGCAAAGATA	Foxa2	0.0170331	0.0755968207356666	+	derivatization:Lama1_chr17_7784|random_deposition_fixed_bkg_TFBS_full|intermediate_bg_3|deposition_22
170	181	CAAAGATAACAG	Gata4/6	0.590328	0.848241806066483	+	derivatization:Lama1_chr17_7784|random_deposition_fixed_bkg_TFBS_full|intermediate_bg_3|deposition_22
179	190	CAGAGATAGTAC	Gata4/6	0.224944	0.323221844167681	+	derivatization:Lama1_chr17_7784|random_deposition_fixed_bkg_TFBS_full|intermediate_bg_3|deposition_22
191	202	CCTTGATAAGCT	Gata4/6	0.49302	0.708420022812568	+	derivatization:Lama1_chr17_7784|random_deposition_fixed_bkg_TFBS_full|intermediate_bg_3|deposition_22
200	211	GCTGAGTAAAAC	Jun_Atf3	0.0487764	0.121825418134545	-	derivatization:Lama1_chr17_7784|random_deposition_fixed_bkg_TFBS_full|intermediate_bg_3|deposition_22
216	227	CCCCATTGTCAT	Sox17	0.174041	0.865293211540324	-	derivatization:Lama1_chr17_7784|random_deposition_fixed_bkg_TFBS_full|intermediate_bg_3|deposition_22
217	228	CCCATTGTCATA	Jun_Atf3	0.0477412	0.119239871172225	+	derivatization:Lama1_chr17_7784|random_deposition_fixed_bkg_TFBS_full|intermediate_bg_3|deposition_22
224	235	TCATATTGTCTT	Sox17	0.0812342	0.403878406840394	-	derivatization:Lama1_chr17_7784|random_deposition_fixed_bkg_TFBS_full|intermediate_bg_3|deposition_22
244	255	TGACATTGATAT	Sox17	0.0148411	0.0737866541894789	-	derivatization:Lama1_chr17_7784|random_deposition_fixed_bkg_TFBS_full|intermediate_bg_3|deposition_22
245	258	GACATTGATATTGT	Foxa2	0.0138381	0.0614166748872624	-	derivatization:Lama1_chr17_7784|random_deposition_fixed_bkg_TFBS_full|intermediate_bg_3|deposition_22
247	258	CATTGATATTGT	Gata4/6	0.130432	0.187417630959168	+	derivatization:Lama1_chr17_7784|random_deposition_fixed_bkg_TFBS_full|intermediate_bg_3|deposition_22
250	261	TGATATTGTGTA	Sox17	0.0330231	0.164183521434704	-	derivatization:Lama1_chr17_7784|random_deposition_fixed_bkg_TFBS_full|intermediate_bg_3|deposition_22
254	267	ATTGTGTATAGATA	Foxa2	0.0393167	0.17449656972706	-	derivatization:Lama1_chr17_7784|random_deposition_fixed_bkg_TFBS_full|intermediate_bg_3|deposition_22
260	271	TATAGATAAGCA	Gata4/6	0.371009	1.07570326227114	+	derivatization:Lama1_chr17_7784|random_deposition_fixed_bkg_TFBS_full|intermediate_bg_3|deposition_22
264	277	GATAAGCACACAGG	Foxa2	0.0884745	0.392670207782361	+	derivatization:Lama1_chr17_7784|random_deposition_fixed_bkg_TFBS_full|intermediate_bg_3|deposition_22
273	286	ACAGGACACACATG	Foxa2	0.0397304	0.176332665607337	+	derivatization:Lama1_chr17_7784|random_deposition_fixed_bkg_TFBS_full|intermediate_bg_3|deposition_22
285	296	TGCACATCTCTG	Gata4/6	0.0375238	0.0539179166200443	-	derivatization:Lama1_chr17_7784|random_deposition_fixed_bkg_TFBS_full|intermediate_bg_3|deposition_22
14	25	CTACATTGTCAA	Sox17	0.0466049	0.231709215613078	-	derivatization:Lama1_chr17_7784|random_deposition_fixed_bkg_TFBS_full|intermediate_bg_3|deposition_23
16	29	ACATTGTCAACTAG	Foxa2	0.0154168	0.0684233090815897	+	derivatization:Lama1_chr17_7784|random_deposition_fixed_bkg_TFBS_full|intermediate_bg_3|deposition_23
27	38	TAGGGTGGGTCT	Klf4	0.20516	0.73957374236932	-	derivatization:Lama1_chr17_7784|random_deposition_fixed_bkg_TFBS_full|intermediate_bg_3|deposition_23
42	53	CCTTGATAAGCT	Gata4/6	0.49302	0.708420022812568	+	derivatization:Lama1_chr17_7784|random_deposition_fixed_bkg_TFBS_full|intermediate_bg_3|deposition_23
62	73	TGTCCAGTCATA	Jun_Atf3	0.127217	0.317741043185278	+	derivatization:Lama1_chr17_7784|random_deposition_fixed_bkg_TFBS_full|intermediate_bg_3|deposition_23
73	84	ACATGATCACCC	Gata4/6	0.12591	0.180919972967284	+	derivatization:Lama1_chr17_7784|random_deposition_fixed_bkg_TFBS_full|intermediate_bg_3|deposition_23
74	85	CATGATCACCCT	Jun_Atf3	0.0212912	0.0531775478015233	-	derivatization:Lama1_chr17_7784|random_deposition_fixed_bkg_TFBS_full|intermediate_bg_3|deposition_23
75	86	ATGATCACCCTA	Klf4	0.0210173	0.0757644921792684	+	derivatization:Lama1_chr17_7784|random_deposition_fixed_bkg_TFBS_full|intermediate_bg_3|deposition_23
81	92	ACCCTATCTCTA	Gata4/6	0.285714	0.828398992683566	-	derivatization:Lama1_chr17_7784|random_deposition_fixed_bkg_TFBS_full|intermediate_bg_3|deposition_23
96	109	TGTGTTTGTCCTTG	Foxa2	0.0694316	0.308153431764653	-	derivatization:Lama1_chr17_7784|random_deposition_fixed_bkg_TFBS_full|intermediate_bg_3|deposition_23
96	107	TGTGTTTGTCCT	Sox17	0.0109681	0.0545309580701985	-	derivatization:Lama1_chr17_7784|random_deposition_fixed_bkg_TFBS_full|intermediate_bg_3|deposition_23
126	137	CCCCATTGTCAT	Sox17	0.174041	0.865293211540324	-	derivatization:Lama1_chr17_7784|random_deposition_fixed_bkg_TFBS_full|intermediate_bg_3|deposition_23
127	138	CCCATTGTCATA	Jun_Atf3	0.0477412	0.119239871172225	+	derivatization:Lama1_chr17_7784|random_deposition_fixed_bkg_TFBS_full|intermediate_bg_3|deposition_23
134	145	TCATATTGTCTT	Sox17	0.0812342	0.403878406840394	-	derivatization:Lama1_chr17_7784|random_deposition_fixed_bkg_TFBS_full|intermediate_bg_3|deposition_23
150	161	GGAGACCTCAGC	Jun_Atf3	0.0437582	0.109291809395836	+	derivatization:Lama1_chr17_7784|random_deposition_fixed_bkg_TFBS_full|intermediate_bg_3|deposition_23
155	168	CCTCAGCAAAGATA	Foxa2	0.0172722	0.0766580016033829	+	derivatization:Lama1_chr17_7784|random_deposition_fixed_bkg_TFBS_full|intermediate_bg_3|deposition_23
161	172	CAAAGATAACAG	Gata4/6	0.590328	0.848241806066483	+	derivatization:Lama1_chr17_7784|random_deposition_fixed_bkg_TFBS_full|intermediate_bg_3|deposition_23
172	183	GGTACAGTCAGA	Jun_Atf3	0.0401614	0.100308332469569	+	derivatization:Lama1_chr17_7784|random_deposition_fixed_bkg_TFBS_full|intermediate_bg_3|deposition_23
178	189	GTCAGATATAAG	Gata4/6	0.141479	0.203291055956146	+	derivatization:Lama1_chr17_7784|random_deposition_fixed_bkg_TFBS_full|intermediate_bg_3|deposition_23
220	231	CGTGACTGAACA	Jun_Atf3	0.161296	0.402857788672996	-	derivatization:Lama1_chr17_7784|random_deposition_fixed_bkg_TFBS_full|intermediate_bg_3|deposition_23
228	241	AACATTGATATTGT	Foxa2	0.0236576	0.104997877440754	-	derivatization:Lama1_chr17_7784|random_deposition_fixed_bkg_TFBS_full|intermediate_bg_3|deposition_23
230	241	CATTGATATTGT	Gata4/6	0.130432	0.187417630959168	+	derivatization:Lama1_chr17_7784|random_deposition_fixed_bkg_TFBS_full|intermediate_bg_3|deposition_23
233	244	TGATATTGTGTA	Sox17	0.0330231	0.164183521434704	-	derivatization:Lama1_chr17_7784|random_deposition_fixed_bkg_TFBS_full|intermediate_bg_3|deposition_23
237	250	ATTGTGTATAGATA	Foxa2	0.0393167	0.17449656972706	-	derivatization:Lama1_chr17_7784|random_deposition_fixed_bkg_TFBS_full|intermediate_bg_3|deposition_23
243	254	TATAGATAAGCA	Gata4/6	0.371009	1.07570326227114	+	derivatization:Lama1_chr17_7784|random_deposition_fixed_bkg_TFBS_full|intermediate_bg_3|deposition_23
247	260	GATAAGCACACAGG	Foxa2	0.0884745	0.392670207782361	+	derivatization:Lama1_chr17_7784|random_deposition_fixed_bkg_TFBS_full|intermediate_bg_3|deposition_23
258	269	AGGTATGCCCAT	Klf4	0.0388178	0.139932860287306	+	derivatization:Lama1_chr17_7784|random_deposition_fixed_bkg_TFBS_full|intermediate_bg_3|deposition_23
274	285	GTCCACACACGA	Klf4	0.0192893	0.0695352885001195	+	derivatization:Lama1_chr17_7784|random_deposition_fixed_bkg_TFBS_full|intermediate_bg_3|deposition_23
284	297	GATGTTGATTAGAG	Foxa2	0.0300336	0.133296033913188	-	derivatization:Lama1_chr17_7784|random_deposition_fixed_bkg_TFBS_full|intermediate_bg_3|deposition_23
286	297	TGTTGATTAGAG	Gata4/6	0.194879	0.28002147098635	+	derivatization:Lama1_chr17_7784|random_deposition_fixed_bkg_TFBS_full|intermediate_bg_3|deposition_23
3	16	CCTAAACCTACATT	Foxa2	0.0238769	0.105971181348283	+	derivatization:Lama1_chr17_7784|random_deposition_fixed_bkg_TFBS_full|intermediate_bg_3|deposition_24
10	21	CTACATTGTCAA	Sox17	0.0466049	0.231709215613078	-	derivatization:Lama1_chr17_7784|random_deposition_fixed_bkg_TFBS_full|intermediate_bg_3|deposition_24
12	25	ACATTGTCAATGTA	Foxa2	0.0177932	0.07897031959619	+	derivatization:Lama1_chr17_7784|random_deposition_fixed_bkg_TFBS_full|intermediate_bg_3|deposition_24
23	34	GTACCTGCCCGT	Klf4	0.0176021	0.0634531632411728	+	derivatization:Lama1_chr17_7784|random_deposition_fixed_bkg_TFBS_full|intermediate_bg_3|deposition_24
36	47	CACCAAGCCCCC	Klf4	0.0732225	0.263957098609074	+	derivatization:Lama1_chr17_7784|random_deposition_fixed_bkg_TFBS_full|intermediate_bg_3|deposition_24
44	55	CCCCATTGTCAT	Sox17	0.174041	0.865293211540324	-	derivatization:Lama1_chr17_7784|random_deposition_fixed_bkg_TFBS_full|intermediate_bg_3|deposition_24
45	56	CCCATTGTCATA	Jun_Atf3	0.0477412	0.119239871172225	+	derivatization:Lama1_chr17_7784|random_deposition_fixed_bkg_TFBS_full|intermediate_bg_3|deposition_24
52	63	TCATATTGTCTT	Sox17	0.0812342	0.403878406840394	-	derivatization:Lama1_chr17_7784|random_deposition_fixed_bkg_TFBS_full|intermediate_bg_3|deposition_24
53	66	CATATTGTCTTTCC	Foxa2	0.014553	0.0645895657376612	-	derivatization:Lama1_chr17_7784|random_deposition_fixed_bkg_TFBS_full|intermediate_bg_3|deposition_24
68	79	CCTTGATAAGCT	Gata4/6	0.49302	0.708420022812568	+	derivatization:Lama1_chr17_7784|random_deposition_fixed_bkg_TFBS_full|intermediate_bg_3|deposition_24
93	104	GACGACGTAGGG	Jun_Atf3	0.0358625	0.0895712692582912	-	derivatization:Lama1_chr17_7784|random_deposition_fixed_bkg_TFBS_full|intermediate_bg_3|deposition_24
100	111	TAGGGTGGGTCT	Klf4	0.20516	0.73957374236932	-	derivatization:Lama1_chr17_7784|random_deposition_fixed_bkg_TFBS_full|intermediate_bg_3|deposition_24
115	128	GATGTTGATTAGAG	Foxa2	0.0300336	0.133296033913188	-	derivatization:Lama1_chr17_7784|random_deposition_fixed_bkg_TFBS_full|intermediate_bg_3|deposition_24
117	128	TGTTGATTAGAG	Gata4/6	0.194879	0.28002147098635	+	derivatization:Lama1_chr17_7784|random_deposition_fixed_bkg_TFBS_full|intermediate_bg_3|deposition_24
150	161	ACATGATCACCC	Gata4/6	0.12591	0.180919972967284	+	derivatization:Lama1_chr17_7784|random_deposition_fixed_bkg_TFBS_full|intermediate_bg_3|deposition_24
151	162	CATGATCACCCT	Jun_Atf3	0.0212912	0.0531775478015233	-	derivatization:Lama1_chr17_7784|random_deposition_fixed_bkg_TFBS_full|intermediate_bg_3|deposition_24
152	163	ATGATCACCCTA	Klf4	0.0210173	0.0757644921792684	+	derivatization:Lama1_chr17_7784|random_deposition_fixed_bkg_TFBS_full|intermediate_bg_3|deposition_24
158	169	ACCCTATCTCTA	Gata4/6	0.285714	0.828398992683566	-	derivatization:Lama1_chr17_7784|random_deposition_fixed_bkg_TFBS_full|intermediate_bg_3|deposition_24
179	190	GCCAGATAGTAC	Gata4/6	0.208041	0.298933937702222	+	derivatization:Lama1_chr17_7784|random_deposition_fixed_bkg_TFBS_full|intermediate_bg_3|deposition_24
196	209	TGTGTTTGTCCTTG	Foxa2	0.0694316	0.308153431764653	-	derivatization:Lama1_chr17_7784|random_deposition_fixed_bkg_TFBS_full|intermediate_bg_3|deposition_24
196	207	TGTGTTTGTCCT	Sox17	0.0109681	0.0545309580701985	-	derivatization:Lama1_chr17_7784|random_deposition_fixed_bkg_TFBS_full|intermediate_bg_3|deposition_24
206	217	CTTGACGTGGCC	Jun_Atf3	0.022638	0.0565413563881268	-	derivatization:Lama1_chr17_7784|random_deposition_fixed_bkg_TFBS_full|intermediate_bg_3|deposition_24
215	226	GCCCATTGATAT	Sox17	0.0449285	0.223374527006219	-	derivatization:Lama1_chr17_7784|random_deposition_fixed_bkg_TFBS_full|intermediate_bg_3|deposition_24
218	229	CATTGATATTGT	Gata4/6	0.130432	0.187417630959168	+	derivatization:Lama1_chr17_7784|random_deposition_fixed_bkg_TFBS_full|intermediate_bg_3|deposition_24
221	232	TGATATTGTGTA	Sox17	0.0330231	0.164183521434704	-	derivatization:Lama1_chr17_7784|random_deposition_fixed_bkg_TFBS_full|intermediate_bg_3|deposition_24
225	238	ATTGTGTATAGATA	Foxa2	0.0393167	0.17449656972706	-	derivatization:Lama1_chr17_7784|random_deposition_fixed_bkg_TFBS_full|intermediate_bg_3|deposition_24
231	242	TATAGATAAGCA	Gata4/6	0.371009	1.07570326227114	+	derivatization:Lama1_chr17_7784|random_deposition_fixed_bkg_TFBS_full|intermediate_bg_3|deposition_24
235	248	GATAAGCACACAGG	Foxa2	0.0884745	0.392670207782361	+	derivatization:Lama1_chr17_7784|random_deposition_fixed_bkg_TFBS_full|intermediate_bg_3|deposition_24
248	259	GATGAGGTACAA	Jun_Atf3	0.15657	0.391053987529332	-	derivatization:Lama1_chr17_7784|random_deposition_fixed_bkg_TFBS_full|intermediate_bg_3|deposition_24
253	264	GGTACAAAGATA	Sox17	0.0130757	0.0650094773423378	+	derivatization:Lama1_chr17_7784|random_deposition_fixed_bkg_TFBS_full|intermediate_bg_3|deposition_24
257	268	CAAAGATAACAG	Gata4/6	0.590328	0.848241806066483	+	derivatization:Lama1_chr17_7784|random_deposition_fixed_bkg_TFBS_full|intermediate_bg_3|deposition_24
262	273	ATAACAGTGGCG	Sox17	0.0135054	0.0671458503406478	+	derivatization:Lama1_chr17_7784|random_deposition_fixed_bkg_TFBS_full|intermediate_bg_3|deposition_24
267	278	AGTGGCGTCAGA	Jun_Atf3	0.134935	0.337017754405508	+	derivatization:Lama1_chr17_7784|random_deposition_fixed_bkg_TFBS_full|intermediate_bg_3|deposition_24
273	284	GTCAGATATAAG	Gata4/6	0.141479	0.203291055956146	+	derivatization:Lama1_chr17_7784|random_deposition_fixed_bkg_TFBS_full|intermediate_bg_3|deposition_24
285	296	TGCACATCTCTG	Gata4/6	0.0375238	0.0539179166200443	-	derivatization:Lama1_chr17_7784|random_deposition_fixed_bkg_TFBS_full|intermediate_bg_3|deposition_24
8	21	TGTGTTTGTCCTTG	Foxa2	0.0694316	0.308153431764653	-	derivatization:Lama1_chr17_7784|random_deposition_fixed_bkg_TFBS_full|intermediate_bg_3|deposition_25
8	19	TGTGTTTGTCCT	Sox17	0.0109681	0.0545309580701985	-	derivatization:Lama1_chr17_7784|random_deposition_fixed_bkg_TFBS_full|intermediate_bg_3|deposition_25
18	31	CTTGTGTACCTGCC	Foxa2	0.0424637	0.188463680520465	-	derivatization:Lama1_chr17_7784|random_deposition_fixed_bkg_TFBS_full|intermediate_bg_3|deposition_25
23	34	GTACCTGCCCGT	Klf4	0.0176021	0.0634531632411728	+	derivatization:Lama1_chr17_7784|random_deposition_fixed_bkg_TFBS_full|intermediate_bg_3|deposition_25
36	47	CACCAAGCACAG	Klf4	0.0146643	0.0528627960139716	+	derivatization:Lama1_chr17_7784|random_deposition_fixed_bkg_TFBS_full|intermediate_bg_3|deposition_25
48	59	CTACATTGTCAA	Sox17	0.0466049	0.231709215613078	-	derivatization:Lama1_chr17_7784|random_deposition_fixed_bkg_TFBS_full|intermediate_bg_3|deposition_25
61	72	TAGGGTGGGTCT	Klf4	0.20516	0.73957374236932	-	derivatization:Lama1_chr17_7784|random_deposition_fixed_bkg_TFBS_full|intermediate_bg_3|deposition_25
65	76	GTGGGTCTGCCC	Klf4	0.0201094	0.0724916368434471	-	derivatization:Lama1_chr17_7784|random_deposition_fixed_bkg_TFBS_full|intermediate_bg_3|deposition_25
67	78	GGGTCTGCCCAA	Klf4	0.0351049	0.126548363562589	+	derivatization:Lama1_chr17_7784|random_deposition_fixed_bkg_TFBS_full|intermediate_bg_3|deposition_25
95	106	CCCCATTGTCAT	Sox17	0.174041	0.865293211540324	-	derivatization:Lama1_chr17_7784|random_deposition_fixed_bkg_TFBS_full|intermediate_bg_3|deposition_25
96	107	CCCATTGTCATA	Jun_Atf3	0.0477412	0.119239871172225	+	derivatization:Lama1_chr17_7784|random_deposition_fixed_bkg_TFBS_full|intermediate_bg_3|deposition_25
103	114	TCATATTGTCTT	Sox17	0.0812342	0.403878406840394	-	derivatization:Lama1_chr17_7784|random_deposition_fixed_bkg_TFBS_full|intermediate_bg_3|deposition_25
132	143	CAAAGATAACAG	Gata4/6	0.590328	0.848241806066483	+	derivatization:Lama1_chr17_7784|random_deposition_fixed_bkg_TFBS_full|intermediate_bg_3|deposition_25
137	148	ATAACAGTAGCA	Sox17	0.0125369	0.0623306833663326	+	derivatization:Lama1_chr17_7784|random_deposition_fixed_bkg_TFBS_full|intermediate_bg_3|deposition_25
144	155	TAGCATTGATAT	Sox17	0.0192208	0.0955615502115838	-	derivatization:Lama1_chr17_7784|random_deposition_fixed_bkg_TFBS_full|intermediate_bg_3|deposition_25
145	158	AGCATTGATATTGT	Foxa2	0.0150983	0.0670097327270617	-	derivatization:Lama1_chr17_7784|random_deposition_fixed_bkg_TFBS_full|intermediate_bg_3|deposition_25
147	158	CATTGATATTGT	Gata4/6	0.130432	0.187417630959168	+	derivatization:Lama1_chr17_7784|random_deposition_fixed_bkg_TFBS_full|intermediate_bg_3|deposition_25
150	161	TGATATTGTGTA	Sox17	0.0330231	0.164183521434704	-	derivatization:Lama1_chr17_7784|random_deposition_fixed_bkg_TFBS_full|intermediate_bg_3|deposition_25
154	167	ATTGTGTATAGATA	Foxa2	0.0393167	0.17449656972706	-	derivatization:Lama1_chr17_7784|random_deposition_fixed_bkg_TFBS_full|intermediate_bg_3|deposition_25
160	171	TATAGATAAGCA	Gata4/6	0.371009	1.07570326227114	+	derivatization:Lama1_chr17_7784|random_deposition_fixed_bkg_TFBS_full|intermediate_bg_3|deposition_25
164	177	GATAAGCACACAGG	Foxa2	0.0884745	0.392670207782361	+	derivatization:Lama1_chr17_7784|random_deposition_fixed_bkg_TFBS_full|intermediate_bg_3|deposition_25
179	190	GCCAGATAGTAC	Gata4/6	0.208041	0.298933937702222	+	derivatization:Lama1_chr17_7784|random_deposition_fixed_bkg_TFBS_full|intermediate_bg_3|deposition_25
198	209	ACATGATCACCC	Gata4/6	0.12591	0.180919972967284	+	derivatization:Lama1_chr17_7784|random_deposition_fixed_bkg_TFBS_full|intermediate_bg_3|deposition_25
199	210	CATGATCACCCT	Jun_Atf3	0.0212912	0.0531775478015233	-	derivatization:Lama1_chr17_7784|random_deposition_fixed_bkg_TFBS_full|intermediate_bg_3|deposition_25
200	211	ATGATCACCCTA	Klf4	0.0210173	0.0757644921792684	+	derivatization:Lama1_chr17_7784|random_deposition_fixed_bkg_TFBS_full|intermediate_bg_3|deposition_25
206	217	ACCCTATCTCTA	Gata4/6	0.285714	0.828398992683566	-	derivatization:Lama1_chr17_7784|random_deposition_fixed_bkg_TFBS_full|intermediate_bg_3|deposition_25
220	231	CGTGACTGTCAG	Jun_Atf3	0.0452217	0.11294709144699	-	derivatization:Lama1_chr17_7784|random_deposition_fixed_bkg_TFBS_full|intermediate_bg_3|deposition_25
227	238	GTCAGATATAAG	Gata4/6	0.141479	0.203291055956146	+	derivatization:Lama1_chr17_7784|random_deposition_fixed_bkg_TFBS_full|intermediate_bg_3|deposition_25
241	252	CCTTGATAAGCT	Gata4/6	0.49302	0.708420022812568	+	derivatization:Lama1_chr17_7784|random_deposition_fixed_bkg_TFBS_full|intermediate_bg_3|deposition_25
255	268	TATATGTATGCGAT	Foxa2	0.0162894	0.0722961088522681	-	derivatization:Lama1_chr17_7784|random_deposition_fixed_bkg_TFBS_full|intermediate_bg_3|deposition_25
257	270	TATGTATGCGATGT	Foxa2	0.0128385	0.0569802198668977	-	derivatization:Lama1_chr17_7784|random_deposition_fixed_bkg_TFBS_full|intermediate_bg_3|deposition_25
266	279	GATGTTGATTAGAG	Foxa2	0.0300336	0.133296033913188	-	derivatization:Lama1_chr17_7784|random_deposition_fixed_bkg_TFBS_full|intermediate_bg_3|deposition_25
268	279	TGTTGATTAGAG	Gata4/6	0.194879	0.28002147098635	+	derivatization:Lama1_chr17_7784|random_deposition_fixed_bkg_TFBS_full|intermediate_bg_3|deposition_25
285	296	TGCACATCTCTG	Gata4/6	0.0375238	0.0539179166200443	-	derivatization:Lama1_chr17_7784|random_deposition_fixed_bkg_TFBS_full|intermediate_bg_3|deposition_25
2	13	CCCTAAACCCCA	Klf4	0.0193292	0.0696791225434055	+	derivatization:Lama1_chr17_7784|random_deposition_fixed_bkg_TFBS_full|intermediate_bg_3|deposition_26
9	20	CCCCATTGTCAT	Sox17	0.174041	0.865293211540324	-	derivatization:Lama1_chr17_7784|random_deposition_fixed_bkg_TFBS_full|intermediate_bg_3|deposition_26
10	21	CCCATTGTCATA	Jun_Atf3	0.0477412	0.119239871172225	+	derivatization:Lama1_chr17_7784|random_deposition_fixed_bkg_TFBS_full|intermediate_bg_3|deposition_26
17	28	TCATATTGTCTT	Sox17	0.0812342	0.403878406840394	-	derivatization:Lama1_chr17_7784|random_deposition_fixed_bkg_TFBS_full|intermediate_bg_3|deposition_26
36	47	CACCAAGCACAG	Klf4	0.0146643	0.0528627960139716	+	derivatization:Lama1_chr17_7784|random_deposition_fixed_bkg_TFBS_full|intermediate_bg_3|deposition_26
51	62	TAGGGTGGGTCT	Klf4	0.20516	0.73957374236932	-	derivatization:Lama1_chr17_7784|random_deposition_fixed_bkg_TFBS_full|intermediate_bg_3|deposition_26
62	73	TGTGATGTTGAT	Jun_Atf3	0.0303803	0.0758787600264249	-	derivatization:Lama1_chr17_7784|random_deposition_fixed_bkg_TFBS_full|intermediate_bg_3|deposition_26
65	78	GATGTTGATTAGAG	Foxa2	0.0300336	0.133296033913188	-	derivatization:Lama1_chr17_7784|random_deposition_fixed_bkg_TFBS_full|intermediate_bg_3|deposition_26
67	78	TGTTGATTAGAG	Gata4/6	0.194879	0.28002147098635	+	derivatization:Lama1_chr17_7784|random_deposition_fixed_bkg_TFBS_full|intermediate_bg_3|deposition_26
76	87	GAGGGAGCAGAA	Klf4	0.0182087	0.0656398732827073	-	derivatization:Lama1_chr17_7784|random_deposition_fixed_bkg_TFBS_full|intermediate_bg_3|deposition_26
111	122	CTACATTGTCAA	Sox17	0.0466049	0.231709215613078	-	derivatization:Lama1_chr17_7784|random_deposition_fixed_bkg_TFBS_full|intermediate_bg_3|deposition_26
126	137	CTATTCGTCAGA	Jun_Atf3	0.126841	0.316801934164961	+	derivatization:Lama1_chr17_7784|random_deposition_fixed_bkg_TFBS_full|intermediate_bg_3|deposition_26
132	143	GTCAGATATAAG	Gata4/6	0.141479	0.203291055956146	+	derivatization:Lama1_chr17_7784|random_deposition_fixed_bkg_TFBS_full|intermediate_bg_3|deposition_26
150	161	GGAGACCTCATT	Jun_Atf3	0.0762528	0.190451309320282	+	derivatization:Lama1_chr17_7784|random_deposition_fixed_bkg_TFBS_full|intermediate_bg_3|deposition_26
155	166	CCTCATTGATAT	Sox17	0.0266997	0.132744980551498	-	derivatization:Lama1_chr17_7784|random_deposition_fixed_bkg_TFBS_full|intermediate_bg_3|deposition_26
156	169	CTCATTGATATTGT	Foxa2	0.0121561	0.0539515715016548	-	derivatization:Lama1_chr17_7784|random_deposition_fixed_bkg_TFBS_full|intermediate_bg_3|deposition_26
158	169	CATTGATATTGT	Gata4/6	0.130432	0.187417630959168	+	derivatization:Lama1_chr17_7784|random_deposition_fixed_bkg_TFBS_full|intermediate_bg_3|deposition_26
161	172	TGATATTGTGTA	Sox17	0.0330231	0.164183521434704	-	derivatization:Lama1_chr17_7784|random_deposition_fixed_bkg_TFBS_full|intermediate_bg_3|deposition_26
165	178	ATTGTGTATAGATA	Foxa2	0.0393167	0.17449656972706	-	derivatization:Lama1_chr17_7784|random_deposition_fixed_bkg_TFBS_full|intermediate_bg_3|deposition_26
171	182	TATAGATAAGCA	Gata4/6	0.371009	1.07570326227114	+	derivatization:Lama1_chr17_7784|random_deposition_fixed_bkg_TFBS_full|intermediate_bg_3|deposition_26
175	188	GATAAGCACACAGG	Foxa2	0.0884745	0.392670207782361	+	derivatization:Lama1_chr17_7784|random_deposition_fixed_bkg_TFBS_full|intermediate_bg_3|deposition_26
186	197	AGGACAGTCACA	Jun_Atf3	0.0656418	0.163948953430433	+	derivatization:Lama1_chr17_7784|random_deposition_fixed_bkg_TFBS_full|intermediate_bg_3|deposition_26
195	206	ACATGATCACCC	Gata4/6	0.12591	0.180919972967284	+	derivatization:Lama1_chr17_7784|random_deposition_fixed_bkg_TFBS_full|intermediate_bg_3|deposition_26
196	207	CATGATCACCCT	Jun_Atf3	0.0212912	0.0531775478015233	-	derivatization:Lama1_chr17_7784|random_deposition_fixed_bkg_TFBS_full|intermediate_bg_3|deposition_26
197	208	ATGATCACCCTA	Klf4	0.0210173	0.0757644921792684	+	derivatization:Lama1_chr17_7784|random_deposition_fixed_bkg_TFBS_full|intermediate_bg_3|deposition_26
203	214	ACCCTATCTCTA	Gata4/6	0.285714	0.828398992683566	-	derivatization:Lama1_chr17_7784|random_deposition_fixed_bkg_TFBS_full|intermediate_bg_3|deposition_26
219	230	CCTTGATAAGCT	Gata4/6	0.49302	0.708420022812568	+	derivatization:Lama1_chr17_7784|random_deposition_fixed_bkg_TFBS_full|intermediate_bg_3|deposition_26
244	257	TGTGTTTGTCCTTG	Foxa2	0.0694316	0.308153431764653	-	derivatization:Lama1_chr17_7784|random_deposition_fixed_bkg_TFBS_full|intermediate_bg_3|deposition_26
244	255	TGTGTTTGTCCT	Sox17	0.0109681	0.0545309580701985	-	derivatization:Lama1_chr17_7784|random_deposition_fixed_bkg_TFBS_full|intermediate_bg_3|deposition_26
257	268	GATGTATCAAAG	Gata4/6	0.0677394	0.0973346868145505	-	derivatization:Lama1_chr17_7784|random_deposition_fixed_bkg_TFBS_full|intermediate_bg_3|deposition_26
264	275	CAAAGATAACAG	Gata4/6	0.590328	0.848241806066483	+	derivatization:Lama1_chr17_7784|random_deposition_fixed_bkg_TFBS_full|intermediate_bg_3|deposition_26
274	285	AGCCACACACAT	Klf4	0.0954906	0.344230553729244	+	derivatization:Lama1_chr17_7784|random_deposition_fixed_bkg_TFBS_full|intermediate_bg_3|deposition_26
285	296	TGCACATCTCTG	Gata4/6	0.0375238	0.0539179166200443	-	derivatization:Lama1_chr17_7784|random_deposition_fixed_bkg_TFBS_full|intermediate_bg_3|deposition_26
12	23	GGTACAAAGATA	Sox17	0.0130757	0.0650094773423378	+	derivatization:Lama1_chr17_7784|random_deposition_fixed_bkg_TFBS_full|intermediate_bg_3|deposition_27
16	27	CAAAGATAACAG	Gata4/6	0.590328	0.848241806066483	+	derivatization:Lama1_chr17_7784|random_deposition_fixed_bkg_TFBS_full|intermediate_bg_3|deposition_27
28	39	TGCCATTGATAT	Sox17	0.0463532	0.230457819095333	-	derivatization:Lama1_chr17_7784|random_deposition_fixed_bkg_TFBS_full|intermediate_bg_3|deposition_27
31	42	CATTGATATTGT	Gata4/6	0.130432	0.187417630959168	+	derivatization:Lama1_chr17_7784|random_deposition_fixed_bkg_TFBS_full|intermediate_bg_3|deposition_27
34	45	TGATATTGTGTA	Sox17	0.0330231	0.164183521434704	-	derivatization:Lama1_chr17_7784|random_deposition_fixed_bkg_TFBS_full|intermediate_bg_3|deposition_27
38	51	ATTGTGTATAGATA	Foxa2	0.0393167	0.17449656972706	-	derivatization:Lama1_chr17_7784|random_deposition_fixed_bkg_TFBS_full|intermediate_bg_3|deposition_27
44	55	TATAGATAAGCA	Gata4/6	0.371009	1.07570326227114	+	derivatization:Lama1_chr17_7784|random_deposition_fixed_bkg_TFBS_full|intermediate_bg_3|deposition_27
48	61	GATAAGCACACAGG	Foxa2	0.0884745	0.392670207782361	+	derivatization:Lama1_chr17_7784|random_deposition_fixed_bkg_TFBS_full|intermediate_bg_3|deposition_27
67	80	TGTGTTTGTCCTTG	Foxa2	0.0694316	0.308153431764653	-	derivatization:Lama1_chr17_7784|random_deposition_fixed_bkg_TFBS_full|intermediate_bg_3|deposition_27
67	78	TGTGTTTGTCCT	Sox17	0.0109681	0.0545309580701985	-	derivatization:Lama1_chr17_7784|random_deposition_fixed_bkg_TFBS_full|intermediate_bg_3|deposition_27
89	100	TAGGGTGGGTCT	Klf4	0.20516	0.73957374236932	-	derivatization:Lama1_chr17_7784|random_deposition_fixed_bkg_TFBS_full|intermediate_bg_3|deposition_27
105	116	ACATGATCACCC	Gata4/6	0.12591	0.180919972967284	+	derivatization:Lama1_chr17_7784|random_deposition_fixed_bkg_TFBS_full|intermediate_bg_3|deposition_27
106	117	CATGATCACCCT	Jun_Atf3	0.0212912	0.0531775478015233	-	derivatization:Lama1_chr17_7784|random_deposition_fixed_bkg_TFBS_full|intermediate_bg_3|deposition_27
107	118	ATGATCACCCTA	Klf4	0.0210173	0.0757644921792684	+	derivatization:Lama1_chr17_7784|random_deposition_fixed_bkg_TFBS_full|intermediate_bg_3|deposition_27
113	124	ACCCTATCTCTA	Gata4/6	0.285714	0.828398992683566	-	derivatization:Lama1_chr17_7784|random_deposition_fixed_bkg_TFBS_full|intermediate_bg_3|deposition_27
126	139	GATGTTGATTAGAG	Foxa2	0.0300336	0.133296033913188	-	derivatization:Lama1_chr17_7784|random_deposition_fixed_bkg_TFBS_full|intermediate_bg_3|deposition_27
128	139	TGTTGATTAGAG	Gata4/6	0.194879	0.28002147098635	+	derivatization:Lama1_chr17_7784|random_deposition_fixed_bkg_TFBS_full|intermediate_bg_3|deposition_27
150	161	GGAGACCTCAGA	Jun_Atf3	0.0319711	0.0798519904240852	+	derivatization:Lama1_chr17_7784|random_deposition_fixed_bkg_TFBS_full|intermediate_bg_3|deposition_27
179	190	GCCAGATAGTAC	Gata4/6	0.208041	0.298933937702222	+	derivatization:Lama1_chr17_7784|random_deposition_fixed_bkg_TFBS_full|intermediate_bg_3|deposition_27
223	234	CCCCATTGTCAT	Sox17	0.174041	0.865293211540324	-	derivatization:Lama1_chr17_7784|random_deposition_fixed_bkg_TFBS_full|intermediate_bg_3|deposition_27
224	235	CCCATTGTCATA	Jun_Atf3	0.0477412	0.119239871172225	+	derivatization:Lama1_chr17_7784|random_deposition_fixed_bkg_TFBS_full|intermediate_bg_3|deposition_27
231	242	TCATATTGTCTT	Sox17	0.0812342	0.403878406840394	-	derivatization:Lama1_chr17_7784|random_deposition_fixed_bkg_TFBS_full|intermediate_bg_3|deposition_27
240	251	CTTCTGGTCAGA	Jun_Atf3	0.0277075	0.0692030935649802	+	derivatization:Lama1_chr17_7784|random_deposition_fixed_bkg_TFBS_full|intermediate_bg_3|deposition_27
246	257	GTCAGATATAAG	Gata4/6	0.141479	0.203291055956146	+	derivatization:Lama1_chr17_7784|random_deposition_fixed_bkg_TFBS_full|intermediate_bg_3|deposition_27
259	270	CCTTGATAAGCT	Gata4/6	0.49302	0.708420022812568	+	derivatization:Lama1_chr17_7784|random_deposition_fixed_bkg_TFBS_full|intermediate_bg_3|deposition_27
272	283	CGGTCCACCTAC	Klf4	0.0276658	0.0997314254320586	+	derivatization:Lama1_chr17_7784|random_deposition_fixed_bkg_TFBS_full|intermediate_bg_3|deposition_27
280	291	CTACATTGTCAA	Sox17	0.0466049	0.231709215613078	-	derivatization:Lama1_chr17_7784|random_deposition_fixed_bkg_TFBS_full|intermediate_bg_3|deposition_27
282	295	ACATTGTCAACTCT	Foxa2	0.0191482	0.0849841216696134	+	derivatization:Lama1_chr17_7784|random_deposition_fixed_bkg_TFBS_full|intermediate_bg_3|deposition_27
12	25	GGTAGATAAATGTA	Foxa2	0.0211461	0.0938512620109364	+	derivatization:Lama1_chr17_7784|random_deposition_fixed_bkg_TFBS_full|intermediate_bg_3|deposition_28
12	23	GGTAGATAAATG	Gata4/6	0.197217	0.283380941217448	+	derivatization:Lama1_chr17_7784|random_deposition_fixed_bkg_TFBS_full|intermediate_bg_3|deposition_28
23	34	GTACCTGCCCGT	Klf4	0.0176021	0.0634531632411728	+	derivatization:Lama1_chr17_7784|random_deposition_fixed_bkg_TFBS_full|intermediate_bg_3|deposition_28
36	47	CACCATTGATAT	Sox17	0.0276152	0.137296643292835	-	derivatization:Lama1_chr17_7784|random_deposition_fixed_bkg_TFBS_full|intermediate_bg_3|deposition_28
37	50	ACCATTGATATTGT	Foxa2	0.0144655	0.0642012205853183	-	derivatization:Lama1_chr17_7784|random_deposition_fixed_bkg_TFBS_full|intermediate_bg_3|deposition_28
39	50	CATTGATATTGT	Gata4/6	0.130432	0.187417630959168	+	derivatization:Lama1_chr17_7784|random_deposition_fixed_bkg_TFBS_full|intermediate_bg_3|deposition_28
42	53	TGATATTGTGTA	Sox17	0.0330231	0.164183521434704	-	derivatization:Lama1_chr17_7784|random_deposition_fixed_bkg_TFBS_full|intermediate_bg_3|deposition_28
46	59	ATTGTGTATAGATA	Foxa2	0.0393167	0.17449656972706	-	derivatization:Lama1_chr17_7784|random_deposition_fixed_bkg_TFBS_full|intermediate_bg_3|deposition_28
52	63	TATAGATAAGCA	Gata4/6	0.371009	1.07570326227114	+	derivatization:Lama1_chr17_7784|random_deposition_fixed_bkg_TFBS_full|intermediate_bg_3|deposition_28
56	69	GATAAGCACACAGG	Foxa2	0.0884745	0.392670207782361	+	derivatization:Lama1_chr17_7784|random_deposition_fixed_bkg_TFBS_full|intermediate_bg_3|deposition_28
67	78	AGGCATGCCCAA	Klf4	0.0800545	0.288585524266449	+	derivatization:Lama1_chr17_7784|random_deposition_fixed_bkg_TFBS_full|intermediate_bg_3|deposition_28
93	104	GACGACGCTCTA	Jun_Atf3	0.02549	0.0636645982124459	-	derivatization:Lama1_chr17_7784|random_deposition_fixed_bkg_TFBS_full|intermediate_bg_3|deposition_28
102	113	CTACATTGTCAA	Sox17	0.0466049	0.231709215613078	-	derivatization:Lama1_chr17_7784|random_deposition_fixed_bkg_TFBS_full|intermediate_bg_3|deposition_28
128	141	GATGTTGATTAGAG	Foxa2	0.0300336	0.133296033913188	-	derivatization:Lama1_chr17_7784|random_deposition_fixed_bkg_TFBS_full|intermediate_bg_3|deposition_28
130	141	TGTTGATTAGAG	Gata4/6	0.194879	0.28002147098635	+	derivatization:Lama1_chr17_7784|random_deposition_fixed_bkg_TFBS_full|intermediate_bg_3|deposition_28
143	154	CCCCATTGTCAT	Sox17	0.174041	0.865293211540324	-	derivatization:Lama1_chr17_7784|random_deposition_fixed_bkg_TFBS_full|intermediate_bg_3|deposition_28
144	155	CCCATTGTCATA	Jun_Atf3	0.0477412	0.119239871172225	+	derivatization:Lama1_chr17_7784|random_deposition_fixed_bkg_TFBS_full|intermediate_bg_3|deposition_28
151	162	TCATATTGTCTT	Sox17	0.0812342	0.403878406840394	-	derivatization:Lama1_chr17_7784|random_deposition_fixed_bkg_TFBS_full|intermediate_bg_3|deposition_28
152	165	CATATTGTCTTAAG	Foxa2	0.0222207	0.0986205843047377	-	derivatization:Lama1_chr17_7784|random_deposition_fixed_bkg_TFBS_full|intermediate_bg_3|deposition_28
166	177	AGAGAGGTCAGA	Jun_Atf3	0.037215	0.0929493143380218	+	derivatization:Lama1_chr17_7784|random_deposition_fixed_bkg_TFBS_full|intermediate_bg_3|deposition_28
172	183	GTCAGATATAAG	Gata4/6	0.141479	0.203291055956146	+	derivatization:Lama1_chr17_7784|random_deposition_fixed_bkg_TFBS_full|intermediate_bg_3|deposition_28
179	190	ATAAGATAGTAC	Gata4/6	0.173938	0.249931365721416	+	derivatization:Lama1_chr17_7784|random_deposition_fixed_bkg_TFBS_full|intermediate_bg_3|deposition_28
185	196	TAGTACACCTTG	Klf4	0.0182267	0.0657047608210318	+	derivatization:Lama1_chr17_7784|random_deposition_fixed_bkg_TFBS_full|intermediate_bg_3|deposition_28
192	203	CCTTGATAAGCT	Gata4/6	0.49302	0.708420022812568	+	derivatization:Lama1_chr17_7784|random_deposition_fixed_bkg_TFBS_full|intermediate_bg_3|deposition_28
208	219	TAGGGTGGGTCT	Klf4	0.20516	0.73957374236932	-	derivatization:Lama1_chr17_7784|random_deposition_fixed_bkg_TFBS_full|intermediate_bg_3|deposition_28
220	231	CGTGACTCAAAG	Jun_Atf3	0.280417	0.700378016356981	-	derivatization:Lama1_chr17_7784|random_deposition_fixed_bkg_TFBS_full|intermediate_bg_3|deposition_28
227	238	CAAAGATAACAG	Gata4/6	0.590328	0.848241806066483	+	derivatization:Lama1_chr17_7784|random_deposition_fixed_bkg_TFBS_full|intermediate_bg_3|deposition_28
247	258	ACATGATCACCC	Gata4/6	0.12591	0.180919972967284	+	derivatization:Lama1_chr17_7784|random_deposition_fixed_bkg_TFBS_full|intermediate_bg_3|deposition_28
248	259	CATGATCACCCT	Jun_Atf3	0.0212912	0.0531775478015233	-	derivatization:Lama1_chr17_7784|random_deposition_fixed_bkg_TFBS_full|intermediate_bg_3|deposition_28
249	260	ATGATCACCCTA	Klf4	0.0210173	0.0757644921792684	+	derivatization:Lama1_chr17_7784|random_deposition_fixed_bkg_TFBS_full|intermediate_bg_3|deposition_28
255	266	ACCCTATCTCTA	Gata4/6	0.285714	0.828398992683566	-	derivatization:Lama1_chr17_7784|random_deposition_fixed_bkg_TFBS_full|intermediate_bg_3|deposition_28
278	291	TGTGTTTGTCCTTG	Foxa2	0.0694316	0.308153431764653	-	derivatization:Lama1_chr17_7784|random_deposition_fixed_bkg_TFBS_full|intermediate_bg_3|deposition_28
278	289	TGTGTTTGTCCT	Sox17	0.0109681	0.0545309580701985	-	derivatization:Lama1_chr17_7784|random_deposition_fixed_bkg_TFBS_full|intermediate_bg_3|deposition_28
16	27	TAGGGTGGGTCT	Klf4	0.20516	0.73957374236932	-	derivatization:Lama1_chr17_7784|random_deposition_fixed_bkg_TFBS_full|intermediate_bg_3|deposition_29
20	31	GTGGGTCTTGCC	Klf4	0.0217048	0.0782428356569391	-	derivatization:Lama1_chr17_7784|random_deposition_fixed_bkg_TFBS_full|intermediate_bg_3|deposition_29
37	50	GATGTTGATTAGAG	Foxa2	0.0300336	0.133296033913188	-	derivatization:Lama1_chr17_7784|random_deposition_fixed_bkg_TFBS_full|intermediate_bg_3|deposition_29
39	50	TGTTGATTAGAG	Gata4/6	0.194879	0.28002147098635	+	derivatization:Lama1_chr17_7784|random_deposition_fixed_bkg_TFBS_full|intermediate_bg_3|deposition_29
50	61	GACGTTCTCACA	Jun_Atf3	0.0231527	0.0578268867412043	+	derivatization:Lama1_chr17_7784|random_deposition_fixed_bkg_TFBS_full|intermediate_bg_3|deposition_29
59	70	ACATGATCACCC	Gata4/6	0.12591	0.180919972967284	+	derivatization:Lama1_chr17_7784|random_deposition_fixed_bkg_TFBS_full|intermediate_bg_3|deposition_29
60	71	CATGATCACCCT	Jun_Atf3	0.0212912	0.0531775478015233	-	derivatization:Lama1_chr17_7784|random_deposition_fixed_bkg_TFBS_full|intermediate_bg_3|deposition_29
61	72	ATGATCACCCTA	Klf4	0.0210173	0.0757644921792684	+	derivatization:Lama1_chr17_7784|random_deposition_fixed_bkg_TFBS_full|intermediate_bg_3|deposition_29
67	78	ACCCTATCTCTA	Gata4/6	0.285714	0.828398992683566	-	derivatization:Lama1_chr17_7784|random_deposition_fixed_bkg_TFBS_full|intermediate_bg_3|deposition_29
93	104	CTACATTGTCAA	Sox17	0.0466049	0.231709215613078	-	derivatization:Lama1_chr17_7784|random_deposition_fixed_bkg_TFBS_full|intermediate_bg_3|deposition_29
95	108	ACATTGTCAATTTC	Foxa2	0.0147384	0.0654124136375967	+	derivatization:Lama1_chr17_7784|random_deposition_fixed_bkg_TFBS_full|intermediate_bg_3|deposition_29
109	122	TCAATGCACATTGA	Foxa2	0.0117113	0.0519774466586595	+	derivatization:Lama1_chr17_7784|random_deposition_fixed_bkg_TFBS_full|intermediate_bg_3|deposition_29
114	125	GCACATTGATAT	Sox17	0.0143849	0.0715185290746801	-	derivatization:Lama1_chr17_7784|random_deposition_fixed_bkg_TFBS_full|intermediate_bg_3|deposition_29
115	128	CACATTGATATTGT	Foxa2	0.0157499	0.06990168359868	-	derivatization:Lama1_chr17_7784|random_deposition_fixed_bkg_TFBS_full|intermediate_bg_3|deposition_29
117	128	CATTGATATTGT	Gata4/6	0.130432	0.187417630959168	+	derivatization:Lama1_chr17_7784|random_deposition_fixed_bkg_TFBS_full|intermediate_bg_3|deposition_29
120	131	TGATATTGTGTA	Sox17	0.0330231	0.164183521434704	-	derivatization:Lama1_chr17_7784|random_deposition_fixed_bkg_TFBS_full|intermediate_bg_3|deposition_29
124	137	ATTGTGTATAGATA	Foxa2	0.0393167	0.17449656972706	-	derivatization:Lama1_chr17_7784|random_deposition_fixed_bkg_TFBS_full|intermediate_bg_3|deposition_29
130	141	TATAGATAAGCA	Gata4/6	0.371009	1.07570326227114	+	derivatization:Lama1_chr17_7784|random_deposition_fixed_bkg_TFBS_full|intermediate_bg_3|deposition_29
134	147	GATAAGCACACAGG	Foxa2	0.0884745	0.392670207782361	+	derivatization:Lama1_chr17_7784|random_deposition_fixed_bkg_TFBS_full|intermediate_bg_3|deposition_29
150	161	GGAGACCTCAGA	Jun_Atf3	0.0319711	0.0798519904240852	+	derivatization:Lama1_chr17_7784|random_deposition_fixed_bkg_TFBS_full|intermediate_bg_3|deposition_29
157	170	TCAGAGCAAAGATA	Foxa2	0.0210618	0.0934771191955935	+	derivatization:Lama1_chr17_7784|random_deposition_fixed_bkg_TFBS_full|intermediate_bg_3|deposition_29
163	174	CAAAGATAACAG	Gata4/6	0.590328	0.848241806066483	+	derivatization:Lama1_chr17_7784|random_deposition_fixed_bkg_TFBS_full|intermediate_bg_3|deposition_29
179	190	GCCAGATAGTAC	Gata4/6	0.208041	0.298933937702222	+	derivatization:Lama1_chr17_7784|random_deposition_fixed_bkg_TFBS_full|intermediate_bg_3|deposition_29
192	203	GTCTCTCTCACC	Jun_Atf3	0.0354316	0.0884950403304865	+	derivatization:Lama1_chr17_7784|random_deposition_fixed_bkg_TFBS_full|intermediate_bg_3|deposition_29
202	213	CCTTGATAAGCT	Gata4/6	0.49302	0.708420022812568	+	derivatization:Lama1_chr17_7784|random_deposition_fixed_bkg_TFBS_full|intermediate_bg_3|deposition_29
209	220	AAGCTGGTCAGA	Jun_Atf3	0.0254486	0.0635611963149961	+	derivatization:Lama1_chr17_7784|random_deposition_fixed_bkg_TFBS_full|intermediate_bg_3|deposition_29
215	226	GTCAGATATAAG	Gata4/6	0.141479	0.203291055956146	+	derivatization:Lama1_chr17_7784|random_deposition_fixed_bkg_TFBS_full|intermediate_bg_3|deposition_29
229	240	AAGGACTCCTTG	Jun_Atf3	0.0212282	0.0530201970880127	-	derivatization:Lama1_chr17_7784|random_deposition_fixed_bkg_TFBS_full|intermediate_bg_3|deposition_29
233	244	ACTCCTTGTGTT	Sox17	0.0105879	0.0526406880819335	-	derivatization:Lama1_chr17_7784|random_deposition_fixed_bkg_TFBS_full|intermediate_bg_3|deposition_29
239	252	TGTGTTTGTCCTTG	Foxa2	0.0694316	0.308153431764653	-	derivatization:Lama1_chr17_7784|random_deposition_fixed_bkg_TFBS_full|intermediate_bg_3|deposition_29
239	250	TGTGTTTGTCCT	Sox17	0.0109681	0.0545309580701985	-	derivatization:Lama1_chr17_7784|random_deposition_fixed_bkg_TFBS_full|intermediate_bg_3|deposition_29
250	261	TTGGGTATATGT	Klf4	0.0207108	0.0746596015961324	-	derivatization:Lama1_chr17_7784|random_deposition_fixed_bkg_TFBS_full|intermediate_bg_3|deposition_29
257	270	TATGTATGCCCATG	Foxa2	0.0323255	0.143468013966383	-	derivatization:Lama1_chr17_7784|random_deposition_fixed_bkg_TFBS_full|intermediate_bg_3|deposition_29
258	269	ATGTATGCCCAT	Klf4	0.0221491	0.0798444763945814	+	derivatization:Lama1_chr17_7784|random_deposition_fixed_bkg_TFBS_full|intermediate_bg_3|deposition_29
274	285	GTCCACACCCCA	Klf4	0.221482	0.798412320176651	+	derivatization:Lama1_chr17_7784|random_deposition_fixed_bkg_TFBS_full|intermediate_bg_3|deposition_29
281	292	CCCCATTGTCAT	Sox17	0.174041	0.865293211540324	-	derivatization:Lama1_chr17_7784|random_deposition_fixed_bkg_TFBS_full|intermediate_bg_3|deposition_29
282	293	CCCATTGTCATA	Jun_Atf3	0.0477412	0.119239871172225	+	derivatization:Lama1_chr17_7784|random_deposition_fixed_bkg_TFBS_full|intermediate_bg_3|deposition_29
289	300	TCATATTGTCTT	Sox17	0.0812342	0.403878406840394	-	derivatization:Lama1_chr17_7784|random_deposition_fixed_bkg_TFBS_full|intermediate_bg_3|deposition_29
12	25	GGTAGATAAATGTA	Foxa2	0.0211461	0.0938512620109364	+	derivatization:Lama1_chr17_7784|random_deposition_fixed_bkg_TFBS_full|intermediate_bg_3|deposition_3
12	23	GGTAGATAAATG	Gata4/6	0.197217	0.283380941217448	+	derivatization:Lama1_chr17_7784|random_deposition_fixed_bkg_TFBS_full|intermediate_bg_3|deposition_3
26	37	CCTGACATGATC	Jun_Atf3	0.0444082	0.110915269138405	-	derivatization:Lama1_chr17_7784|random_deposition_fixed_bkg_TFBS_full|intermediate_bg_3|deposition_3
30	41	ACATGATCACCC	Gata4/6	0.12591	0.180919972967284	+	derivatization:Lama1_chr17_7784|random_deposition_fixed_bkg_TFBS_full|intermediate_bg_3|deposition_3
31	42	CATGATCACCCT	Jun_Atf3	0.0212912	0.0531775478015233	-	derivatization:Lama1_chr17_7784|random_deposition_fixed_bkg_TFBS_full|intermediate_bg_3|deposition_3
32	43	ATGATCACCCTA	Klf4	0.0210173	0.0757644921792684	+	derivatization:Lama1_chr17_7784|random_deposition_fixed_bkg_TFBS_full|intermediate_bg_3|deposition_3
38	49	ACCCTATCTCTA	Gata4/6	0.285714	0.828398992683566	-	derivatization:Lama1_chr17_7784|random_deposition_fixed_bkg_TFBS_full|intermediate_bg_3|deposition_3
62	73	TGTCCAGTCATG	Jun_Atf3	0.0978879	0.244487792207143	+	derivatization:Lama1_chr17_7784|random_deposition_fixed_bkg_TFBS_full|intermediate_bg_3|deposition_3
67	78	AGTCATGCCCAA	Klf4	0.0901659	0.325035738433895	+	derivatization:Lama1_chr17_7784|random_deposition_fixed_bkg_TFBS_full|intermediate_bg_3|deposition_3
88	99	CTACATTGTCAA	Sox17	0.0466049	0.231709215613078	-	derivatization:Lama1_chr17_7784|random_deposition_fixed_bkg_TFBS_full|intermediate_bg_3|deposition_3
90	103	ACATTGTCAACTGG	Foxa2	0.0122135	0.0542063259215917	+	derivatization:Lama1_chr17_7784|random_deposition_fixed_bkg_TFBS_full|intermediate_bg_3|deposition_3
110	123	TGTGTTTGTCCTTG	Foxa2	0.0694316	0.308153431764653	-	derivatization:Lama1_chr17_7784|random_deposition_fixed_bkg_TFBS_full|intermediate_bg_3|deposition_3
110	121	TGTGTTTGTCCT	Sox17	0.0109681	0.0545309580701985	-	derivatization:Lama1_chr17_7784|random_deposition_fixed_bkg_TFBS_full|intermediate_bg_3|deposition_3
123	134	GAACTATCATTG	Gata4/6	0.105652	0.151811269827174	-	derivatization:Lama1_chr17_7784|random_deposition_fixed_bkg_TFBS_full|intermediate_bg_3|deposition_3
127	138	TATCATTGATAT	Sox17	0.0241795	0.120215105684518	-	derivatization:Lama1_chr17_7784|random_deposition_fixed_bkg_TFBS_full|intermediate_bg_3|deposition_3
128	141	ATCATTGATATTGT	Foxa2	0.0182594	0.0810394225678726	-	derivatization:Lama1_chr17_7784|random_deposition_fixed_bkg_TFBS_full|intermediate_bg_3|deposition_3
130	141	CATTGATATTGT	Gata4/6	0.130432	0.187417630959168	+	derivatization:Lama1_chr17_7784|random_deposition_fixed_bkg_TFBS_full|intermediate_bg_3|deposition_3
133	144	TGATATTGTGTA	Sox17	0.0330231	0.164183521434704	-	derivatization:Lama1_chr17_7784|random_deposition_fixed_bkg_TFBS_full|intermediate_bg_3|deposition_3
137	150	ATTGTGTATAGATA	Foxa2	0.0393167	0.17449656972706	-	derivatization:Lama1_chr17_7784|random_deposition_fixed_bkg_TFBS_full|intermediate_bg_3|deposition_3
143	154	TATAGATAAGCA	Gata4/6	0.371009	1.07570326227114	+	derivatization:Lama1_chr17_7784|random_deposition_fixed_bkg_TFBS_full|intermediate_bg_3|deposition_3
147	160	GATAAGCACACAGG	Foxa2	0.0884745	0.392670207782361	+	derivatization:Lama1_chr17_7784|random_deposition_fixed_bkg_TFBS_full|intermediate_bg_3|deposition_3
161	172	AGAACAAAGATA	Sox17	0.0508344	0.25273735058248	+	derivatization:Lama1_chr17_7784|random_deposition_fixed_bkg_TFBS_full|intermediate_bg_3|deposition_3
165	176	CAAAGATAACAG	Gata4/6	0.590328	0.848241806066483	+	derivatization:Lama1_chr17_7784|random_deposition_fixed_bkg_TFBS_full|intermediate_bg_3|deposition_3
179	190	GCCAGATCCCCA	Gata4/6	0.0585058	0.0840669347504514	+	derivatization:Lama1_chr17_7784|random_deposition_fixed_bkg_TFBS_full|intermediate_bg_3|deposition_3
186	197	CCCCATTGTCAT	Sox17	0.174041	0.865293211540324	-	derivatization:Lama1_chr17_7784|random_deposition_fixed_bkg_TFBS_full|intermediate_bg_3|deposition_3
187	198	CCCATTGTCATA	Jun_Atf3	0.0477412	0.119239871172225	+	derivatization:Lama1_chr17_7784|random_deposition_fixed_bkg_TFBS_full|intermediate_bg_3|deposition_3
194	205	TCATATTGTCTT	Sox17	0.0812342	0.403878406840394	-	derivatization:Lama1_chr17_7784|random_deposition_fixed_bkg_TFBS_full|intermediate_bg_3|deposition_3
195	208	CATATTGTCTTTAA	Foxa2	0.0156164	0.0693091798519626	-	derivatization:Lama1_chr17_7784|random_deposition_fixed_bkg_TFBS_full|intermediate_bg_3|deposition_3
222	233	GTCAGATATAAG	Gata4/6	0.141479	0.203291055956146	+	derivatization:Lama1_chr17_7784|random_deposition_fixed_bkg_TFBS_full|intermediate_bg_3|deposition_3
240	253	GATGTTGATTAGAG	Foxa2	0.0300336	0.133296033913188	-	derivatization:Lama1_chr17_7784|random_deposition_fixed_bkg_TFBS_full|intermediate_bg_3|deposition_3
242	253	TGTTGATTAGAG	Gata4/6	0.194879	0.28002147098635	+	derivatization:Lama1_chr17_7784|random_deposition_fixed_bkg_TFBS_full|intermediate_bg_3|deposition_3
262	273	CCTTGATAAGCT	Gata4/6	0.49302	0.708420022812568	+	derivatization:Lama1_chr17_7784|random_deposition_fixed_bkg_TFBS_full|intermediate_bg_3|deposition_3
280	291	TAGGGTGGGTCT	Klf4	0.20516	0.73957374236932	-	derivatization:Lama1_chr17_7784|random_deposition_fixed_bkg_TFBS_full|intermediate_bg_3|deposition_3
5	16	TAAACTGTCAGA	Jun_Atf3	0.0204351	0.051039326439041	+	derivatization:Lama1_chr17_7784|random_deposition_fixed_bkg_TFBS_full|intermediate_bg_3|deposition_30
11	22	GTCAGATATAAG	Gata4/6	0.141479	0.203291055956146	+	derivatization:Lama1_chr17_7784|random_deposition_fixed_bkg_TFBS_full|intermediate_bg_3|deposition_30
23	34	GTACCTGCCCGT	Klf4	0.0176021	0.0634531632411728	+	derivatization:Lama1_chr17_7784|random_deposition_fixed_bkg_TFBS_full|intermediate_bg_3|deposition_30
40	51	ACATGATCACCC	Gata4/6	0.12591	0.180919972967284	+	derivatization:Lama1_chr17_7784|random_deposition_fixed_bkg_TFBS_full|intermediate_bg_3|deposition_30
41	52	CATGATCACCCT	Jun_Atf3	0.0212912	0.0531775478015233	-	derivatization:Lama1_chr17_7784|random_deposition_fixed_bkg_TFBS_full|intermediate_bg_3|deposition_30
42	53	ATGATCACCCTA	Klf4	0.0210173	0.0757644921792684	+	derivatization:Lama1_chr17_7784|random_deposition_fixed_bkg_TFBS_full|intermediate_bg_3|deposition_30
48	59	ACCCTATCTCTA	Gata4/6	0.285714	0.828398992683566	-	derivatization:Lama1_chr17_7784|random_deposition_fixed_bkg_TFBS_full|intermediate_bg_3|deposition_30
62	73	TGTCCAGTCATG	Jun_Atf3	0.0978879	0.244487792207143	+	derivatization:Lama1_chr17_7784|random_deposition_fixed_bkg_TFBS_full|intermediate_bg_3|deposition_30
67	78	AGTCATGCCCAA	Klf4	0.0901659	0.325035738433895	+	derivatization:Lama1_chr17_7784|random_deposition_fixed_bkg_TFBS_full|intermediate_bg_3|deposition_30
89	102	GATGTTGATTAGAG	Foxa2	0.0300336	0.133296033913188	-	derivatization:Lama1_chr17_7784|random_deposition_fixed_bkg_TFBS_full|intermediate_bg_3|deposition_30
91	102	TGTTGATTAGAG	Gata4/6	0.194879	0.28002147098635	+	derivatization:Lama1_chr17_7784|random_deposition_fixed_bkg_TFBS_full|intermediate_bg_3|deposition_30
117	128	TAGGGTGGGTCT	Klf4	0.20516	0.73957374236932	-	derivatization:Lama1_chr17_7784|random_deposition_fixed_bkg_TFBS_full|intermediate_bg_3|deposition_30
149	160	CTACATTGTCAA	Sox17	0.0466049	0.231709215613078	-	derivatization:Lama1_chr17_7784|random_deposition_fixed_bkg_TFBS_full|intermediate_bg_3|deposition_30
172	183	AGTACAGCCCCA	Klf4	0.0164297	0.0592268215783058	+	derivatization:Lama1_chr17_7784|random_deposition_fixed_bkg_TFBS_full|intermediate_bg_3|deposition_30
179	190	CCCCATTGTCAT	Sox17	0.174041	0.865293211540324	-	derivatization:Lama1_chr17_7784|random_deposition_fixed_bkg_TFBS_full|intermediate_bg_3|deposition_30
180	191	CCCATTGTCATA	Jun_Atf3	0.0477412	0.119239871172225	+	derivatization:Lama1_chr17_7784|random_deposition_fixed_bkg_TFBS_full|intermediate_bg_3|deposition_30
187	198	TCATATTGTCTT	Sox17	0.0812342	0.403878406840394	-	derivatization:Lama1_chr17_7784|random_deposition_fixed_bkg_TFBS_full|intermediate_bg_3|deposition_30
188	201	CATATTGTCTTTCA	Foxa2	0.0123864	0.0549736959426212	-	derivatization:Lama1_chr17_7784|random_deposition_fixed_bkg_TFBS_full|intermediate_bg_3|deposition_30
197	208	TTTCAATGTGTT	Sox17	0.0116954	0.0581469321955672	-	derivatization:Lama1_chr17_7784|random_deposition_fixed_bkg_TFBS_full|intermediate_bg_3|deposition_30
203	216	TGTGTTTGTCCTTG	Foxa2	0.0694316	0.308153431764653	-	derivatization:Lama1_chr17_7784|random_deposition_fixed_bkg_TFBS_full|intermediate_bg_3|deposition_30
203	214	TGTGTTTGTCCT	Sox17	0.0109681	0.0545309580701985	-	derivatization:Lama1_chr17_7784|random_deposition_fixed_bkg_TFBS_full|intermediate_bg_3|deposition_30
220	231	CGTGACTGACCT	Jun_Atf3	0.135043	0.337287498485812	-	derivatization:Lama1_chr17_7784|random_deposition_fixed_bkg_TFBS_full|intermediate_bg_3|deposition_30
229	240	CCTTGATAAGCT	Gata4/6	0.49302	0.708420022812568	+	derivatization:Lama1_chr17_7784|random_deposition_fixed_bkg_TFBS_full|intermediate_bg_3|deposition_30
243	254	CAAAGATAACAG	Gata4/6	0.590328	0.848241806066483	+	derivatization:Lama1_chr17_7784|random_deposition_fixed_bkg_TFBS_full|intermediate_bg_3|deposition_30
253	266	AGTATATGTACATT	Foxa2	0.0146037	0.0648145840145044	-	derivatization:Lama1_chr17_7784|random_deposition_fixed_bkg_TFBS_full|intermediate_bg_3|deposition_30
255	268	TATATGTACATTGA	Foxa2	0.154433	0.685409221848707	-	derivatization:Lama1_chr17_7784|random_deposition_fixed_bkg_TFBS_full|intermediate_bg_3|deposition_30
260	271	GTACATTGATAT	Sox17	0.0180587	0.0897838470202035	-	derivatization:Lama1_chr17_7784|random_deposition_fixed_bkg_TFBS_full|intermediate_bg_3|deposition_30
261	274	TACATTGATATTGT	Foxa2	0.0177049	0.0785784238595971	-	derivatization:Lama1_chr17_7784|random_deposition_fixed_bkg_TFBS_full|intermediate_bg_3|deposition_30
263	274	CATTGATATTGT	Gata4/6	0.130432	0.187417630959168	+	derivatization:Lama1_chr17_7784|random_deposition_fixed_bkg_TFBS_full|intermediate_bg_3|deposition_30
266	277	TGATATTGTGTA	Sox17	0.0330231	0.164183521434704	-	derivatization:Lama1_chr17_7784|random_deposition_fixed_bkg_TFBS_full|intermediate_bg_3|deposition_30
270	283	ATTGTGTATAGATA	Foxa2	0.0393167	0.17449656972706	-	derivatization:Lama1_chr17_7784|random_deposition_fixed_bkg_TFBS_full|intermediate_bg_3|deposition_30
276	287	TATAGATAAGCA	Gata4/6	0.371009	1.07570326227114	+	derivatization:Lama1_chr17_7784|random_deposition_fixed_bkg_TFBS_full|intermediate_bg_3|deposition_30
280	293	GATAAGCACACAGG	Foxa2	0.0884745	0.392670207782361	+	derivatization:Lama1_chr17_7784|random_deposition_fixed_bkg_TFBS_full|intermediate_bg_3|deposition_30
17	28	CTACATTGTCAA	Sox17	0.0466049	0.231709215613078	-	derivatization:Lama1_chr17_7784|random_deposition_fixed_bkg_TFBS_full|intermediate_bg_3|deposition_31
23	34	TGTCAAGCCCGT	Klf4	0.025597	0.0922736843606331	+	derivatization:Lama1_chr17_7784|random_deposition_fixed_bkg_TFBS_full|intermediate_bg_3|deposition_31
36	47	CACCAAGCCTTG	Klf4	0.0281327	0.10141453607893	+	derivatization:Lama1_chr17_7784|random_deposition_fixed_bkg_TFBS_full|intermediate_bg_3|deposition_31
43	54	CCTTGATAAGCT	Gata4/6	0.49302	0.708420022812568	+	derivatization:Lama1_chr17_7784|random_deposition_fixed_bkg_TFBS_full|intermediate_bg_3|deposition_31
64	75	TCCAGTGTCAGA	Jun_Atf3	0.0246674	0.0616100474674652	+	derivatization:Lama1_chr17_7784|random_deposition_fixed_bkg_TFBS_full|intermediate_bg_3|deposition_31
70	81	GTCAGATATAAG	Gata4/6	0.141479	0.203291055956146	+	derivatization:Lama1_chr17_7784|random_deposition_fixed_bkg_TFBS_full|intermediate_bg_3|deposition_31
83	96	GATGTTGATTAGAG	Foxa2	0.0300336	0.133296033913188	-	derivatization:Lama1_chr17_7784|random_deposition_fixed_bkg_TFBS_full|intermediate_bg_3|deposition_31
85	96	TGTTGATTAGAG	Gata4/6	0.194879	0.28002147098635	+	derivatization:Lama1_chr17_7784|random_deposition_fixed_bkg_TFBS_full|intermediate_bg_3|deposition_31
106	117	TTCCATTGATAT	Sox17	0.0691074	0.343586649623949	-	derivatization:Lama1_chr17_7784|random_deposition_fixed_bkg_TFBS_full|intermediate_bg_3|deposition_31
109	120	CATTGATATTGT	Gata4/6	0.130432	0.187417630959168	+	derivatization:Lama1_chr17_7784|random_deposition_fixed_bkg_TFBS_full|intermediate_bg_3|deposition_31
112	123	TGATATTGTGTA	Sox17	0.0330231	0.164183521434704	-	derivatization:Lama1_chr17_7784|random_deposition_fixed_bkg_TFBS_full|intermediate_bg_3|deposition_31
116	129	ATTGTGTATAGATA	Foxa2	0.0393167	0.17449656972706	-	derivatization:Lama1_chr17_7784|random_deposition_fixed_bkg_TFBS_full|intermediate_bg_3|deposition_31
122	133	TATAGATAAGCA	Gata4/6	0.371009	1.07570326227114	+	derivatization:Lama1_chr17_7784|random_deposition_fixed_bkg_TFBS_full|intermediate_bg_3|deposition_31
126	139	GATAAGCACACAGG	Foxa2	0.0884745	0.392670207782361	+	derivatization:Lama1_chr17_7784|random_deposition_fixed_bkg_TFBS_full|intermediate_bg_3|deposition_31
150	161	CCCCATTGTCAT	Sox17	0.174041	0.865293211540324	-	derivatization:Lama1_chr17_7784|random_deposition_fixed_bkg_TFBS_full|intermediate_bg_3|deposition_31
151	162	CCCATTGTCATA	Jun_Atf3	0.0477412	0.119239871172225	+	derivatization:Lama1_chr17_7784|random_deposition_fixed_bkg_TFBS_full|intermediate_bg_3|deposition_31
158	169	TCATATTGTCTT	Sox17	0.0812342	0.403878406840394	-	derivatization:Lama1_chr17_7784|random_deposition_fixed_bkg_TFBS_full|intermediate_bg_3|deposition_31
159	172	CATATTGTCTTAGA	Foxa2	0.0202316	0.0897925003901646	-	derivatization:Lama1_chr17_7784|random_deposition_fixed_bkg_TFBS_full|intermediate_bg_3|deposition_31
180	191	CAAAGATAACAG	Gata4/6	0.590328	0.848241806066483	+	derivatization:Lama1_chr17_7784|random_deposition_fixed_bkg_TFBS_full|intermediate_bg_3|deposition_31
205	218	TGTGTTTGTCCTTG	Foxa2	0.0694316	0.308153431764653	-	derivatization:Lama1_chr17_7784|random_deposition_fixed_bkg_TFBS_full|intermediate_bg_3|deposition_31
205	216	TGTGTTTGTCCT	Sox17	0.0109681	0.0545309580701985	-	derivatization:Lama1_chr17_7784|random_deposition_fixed_bkg_TFBS_full|intermediate_bg_3|deposition_31
215	226	CTTGACGTGACT	Jun_Atf3	0.0294351	0.0735179997976919	-	derivatization:Lama1_chr17_7784|random_deposition_fixed_bkg_TFBS_full|intermediate_bg_3|deposition_31
220	231	CGTGACTGAAAG	Jun_Atf3	0.14025	0.350292659838978	-	derivatization:Lama1_chr17_7784|random_deposition_fixed_bkg_TFBS_full|intermediate_bg_3|deposition_31
238	249	TAGGGTGGGTCT	Klf4	0.20516	0.73957374236932	-	derivatization:Lama1_chr17_7784|random_deposition_fixed_bkg_TFBS_full|intermediate_bg_3|deposition_31
257	270	TATGTATGCCCATG	Foxa2	0.0323255	0.143468013966383	-	derivatization:Lama1_chr17_7784|random_deposition_fixed_bkg_TFBS_full|intermediate_bg_3|deposition_31
258	269	ATGTATGCCCAT	Klf4	0.0221491	0.0798444763945814	+	derivatization:Lama1_chr17_7784|random_deposition_fixed_bkg_TFBS_full|intermediate_bg_3|deposition_31
278	289	ACATGATCACCC	Gata4/6	0.12591	0.180919972967284	+	derivatization:Lama1_chr17_7784|random_deposition_fixed_bkg_TFBS_full|intermediate_bg_3|deposition_31
279	290	CATGATCACCCT	Jun_Atf3	0.0212912	0.0531775478015233	-	derivatization:Lama1_chr17_7784|random_deposition_fixed_bkg_TFBS_full|intermediate_bg_3|deposition_31
280	291	ATGATCACCCTA	Klf4	0.0210173	0.0757644921792684	+	derivatization:Lama1_chr17_7784|random_deposition_fixed_bkg_TFBS_full|intermediate_bg_3|deposition_31
286	297	ACCCTATCTCTA	Gata4/6	0.285714	0.828398992683566	-	derivatization:Lama1_chr17_7784|random_deposition_fixed_bkg_TFBS_full|intermediate_bg_3|deposition_31
8	19	ACATGATCACCC	Gata4/6	0.12591	0.180919972967284	+	derivatization:Lama1_chr17_7784|random_deposition_fixed_bkg_TFBS_full|intermediate_bg_3|deposition_32
9	20	CATGATCACCCT	Jun_Atf3	0.0212912	0.0531775478015233	-	derivatization:Lama1_chr17_7784|random_deposition_fixed_bkg_TFBS_full|intermediate_bg_3|deposition_32
10	21	ATGATCACCCTA	Klf4	0.0210173	0.0757644921792684	+	derivatization:Lama1_chr17_7784|random_deposition_fixed_bkg_TFBS_full|intermediate_bg_3|deposition_32
16	27	ACCCTATCTCTA	Gata4/6	0.285714	0.828398992683566	-	derivatization:Lama1_chr17_7784|random_deposition_fixed_bkg_TFBS_full|intermediate_bg_3|deposition_32
23	34	CTCTATGCCCTA	Klf4	0.0414516	0.149427349089472	+	derivatization:Lama1_chr17_7784|random_deposition_fixed_bkg_TFBS_full|intermediate_bg_3|deposition_32
33	44	TAGGGTGGGTCT	Klf4	0.20516	0.73957374236932	-	derivatization:Lama1_chr17_7784|random_deposition_fixed_bkg_TFBS_full|intermediate_bg_3|deposition_32
37	48	GTGGGTCTCAGC	Jun_Atf3	0.0236688	0.0591159137768043	+	derivatization:Lama1_chr17_7784|random_deposition_fixed_bkg_TFBS_full|intermediate_bg_3|deposition_32
42	55	TCTCAGCACACGTT	Foxa2	0.0157048	0.0697015194115867	+	derivatization:Lama1_chr17_7784|random_deposition_fixed_bkg_TFBS_full|intermediate_bg_3|deposition_32
59	70	CTACATTGTCAA	Sox17	0.0466049	0.231709215613078	-	derivatization:Lama1_chr17_7784|random_deposition_fixed_bkg_TFBS_full|intermediate_bg_3|deposition_32
70	83	AATGTGTGTTTGTC	Foxa2	0.0491641	0.21820159890627	-	derivatization:Lama1_chr17_7784|random_deposition_fixed_bkg_TFBS_full|intermediate_bg_3|deposition_32
71	82	ATGTGTGTTTGT	Klf4	0.014437	0.0520434105994632	-	derivatization:Lama1_chr17_7784|random_deposition_fixed_bkg_TFBS_full|intermediate_bg_3|deposition_32
74	87	TGTGTTTGTCCTTG	Foxa2	0.0694316	0.308153431764653	-	derivatization:Lama1_chr17_7784|random_deposition_fixed_bkg_TFBS_full|intermediate_bg_3|deposition_32
74	85	TGTGTTTGTCCT	Sox17	0.0109681	0.0545309580701985	-	derivatization:Lama1_chr17_7784|random_deposition_fixed_bkg_TFBS_full|intermediate_bg_3|deposition_32
93	104	GACGACGCTGCA	Jun_Atf3	0.0208976	0.0521944804866383	-	derivatization:Lama1_chr17_7784|random_deposition_fixed_bkg_TFBS_full|intermediate_bg_3|deposition_32
103	114	CAAAGATAACAG	Gata4/6	0.590328	0.848241806066483	+	derivatization:Lama1_chr17_7784|random_deposition_fixed_bkg_TFBS_full|intermediate_bg_3|deposition_32
113	124	AGCAGCACCTTG	Klf4	0.0190971	0.0688424337853438	+	derivatization:Lama1_chr17_7784|random_deposition_fixed_bkg_TFBS_full|intermediate_bg_3|deposition_32
120	131	CCTTGATAAGCT	Gata4/6	0.49302	0.708420022812568	+	derivatization:Lama1_chr17_7784|random_deposition_fixed_bkg_TFBS_full|intermediate_bg_3|deposition_32
150	161	GGAGACCTCAGA	Jun_Atf3	0.0319711	0.0798519904240852	+	derivatization:Lama1_chr17_7784|random_deposition_fixed_bkg_TFBS_full|intermediate_bg_3|deposition_32
176	189	GATGTTGATTAGAG	Foxa2	0.0300336	0.133296033913188	-	derivatization:Lama1_chr17_7784|random_deposition_fixed_bkg_TFBS_full|intermediate_bg_3|deposition_32
178	189	TGTTGATTAGAG	Gata4/6	0.194879	0.28002147098635	+	derivatization:Lama1_chr17_7784|random_deposition_fixed_bkg_TFBS_full|intermediate_bg_3|deposition_32
193	206	TCTCTCTCAACATT	Foxa2	0.0379284	0.168334974584231	+	derivatization:Lama1_chr17_7784|random_deposition_fixed_bkg_TFBS_full|intermediate_bg_3|deposition_32
201	214	AACATTGATATTGT	Foxa2	0.0236576	0.104997877440754	-	derivatization:Lama1_chr17_7784|random_deposition_fixed_bkg_TFBS_full|intermediate_bg_3|deposition_32
203	214	CATTGATATTGT	Gata4/6	0.130432	0.187417630959168	+	derivatization:Lama1_chr17_7784|random_deposition_fixed_bkg_TFBS_full|intermediate_bg_3|deposition_32
206	217	TGATATTGTGTA	Sox17	0.0330231	0.164183521434704	-	derivatization:Lama1_chr17_7784|random_deposition_fixed_bkg_TFBS_full|intermediate_bg_3|deposition_32
210	223	ATTGTGTATAGATA	Foxa2	0.0393167	0.17449656972706	-	derivatization:Lama1_chr17_7784|random_deposition_fixed_bkg_TFBS_full|intermediate_bg_3|deposition_32
216	227	TATAGATAAGCA	Gata4/6	0.371009	1.07570326227114	+	derivatization:Lama1_chr17_7784|random_deposition_fixed_bkg_TFBS_full|intermediate_bg_3|deposition_32
220	233	GATAAGCACACAGG	Foxa2	0.0884745	0.392670207782361	+	derivatization:Lama1_chr17_7784|random_deposition_fixed_bkg_TFBS_full|intermediate_bg_3|deposition_32
242	253	CCCCATTGTCAT	Sox17	0.174041	0.865293211540324	-	derivatization:Lama1_chr17_7784|random_deposition_fixed_bkg_TFBS_full|intermediate_bg_3|deposition_32
243	254	CCCATTGTCATA	Jun_Atf3	0.0477412	0.119239871172225	+	derivatization:Lama1_chr17_7784|random_deposition_fixed_bkg_TFBS_full|intermediate_bg_3|deposition_32
250	261	TCATATTGTCTT	Sox17	0.0812342	0.403878406840394	-	derivatization:Lama1_chr17_7784|random_deposition_fixed_bkg_TFBS_full|intermediate_bg_3|deposition_32
251	264	CATATTGTCTTATG	Foxa2	0.0192053	0.0852375446204565	-	derivatization:Lama1_chr17_7784|random_deposition_fixed_bkg_TFBS_full|intermediate_bg_3|deposition_32
258	269	TCTTATGCCCAT	Klf4	0.0268249	0.0967000959333339	+	derivatization:Lama1_chr17_7784|random_deposition_fixed_bkg_TFBS_full|intermediate_bg_3|deposition_32
267	278	CATGGCGGTGTC	Klf4	0.0178202	0.0642393839138709	-	derivatization:Lama1_chr17_7784|random_deposition_fixed_bkg_TFBS_full|intermediate_bg_3|deposition_32
270	281	GGCGGTGTCAGA	Jun_Atf3	0.0562668	0.140533668681838	+	derivatization:Lama1_chr17_7784|random_deposition_fixed_bkg_TFBS_full|intermediate_bg_3|deposition_32
276	287	GTCAGATATAAG	Gata4/6	0.141479	0.203291055956146	+	derivatization:Lama1_chr17_7784|random_deposition_fixed_bkg_TFBS_full|intermediate_bg_3|deposition_32
281	292	ATATAAGACATC	Jun_Atf3	0.0294893	0.0736533713639185	+	derivatization:Lama1_chr17_7784|random_deposition_fixed_bkg_TFBS_full|intermediate_bg_3|deposition_32
8	19	ACTAGGGTCAGA	Jun_Atf3	0.0251329	0.0627726944061821	+	derivatization:Lama1_chr17_7784|random_deposition_fixed_bkg_TFBS_full|intermediate_bg_3|deposition_33
14	25	GTCAGATATAAG	Gata4/6	0.141479	0.203291055956146	+	derivatization:Lama1_chr17_7784|random_deposition_fixed_bkg_TFBS_full|intermediate_bg_3|deposition_33
23	34	AAGCCTGCCCGT	Klf4	0.0168564	0.0607650167229197	+	derivatization:Lama1_chr17_7784|random_deposition_fixed_bkg_TFBS_full|intermediate_bg_3|deposition_33
32	45	CGTGCACCAACATG	Foxa2	0.0380212	0.16874684235723	+	derivatization:Lama1_chr17_7784|random_deposition_fixed_bkg_TFBS_full|intermediate_bg_3|deposition_33
41	52	ACATGATCACCC	Gata4/6	0.12591	0.180919972967284	+	derivatization:Lama1_chr17_7784|random_deposition_fixed_bkg_TFBS_full|intermediate_bg_3|deposition_33
42	53	CATGATCACCCT	Jun_Atf3	0.0212912	0.0531775478015233	-	derivatization:Lama1_chr17_7784|random_deposition_fixed_bkg_TFBS_full|intermediate_bg_3|deposition_33
43	54	ATGATCACCCTA	Klf4	0.0210173	0.0757644921792684	+	derivatization:Lama1_chr17_7784|random_deposition_fixed_bkg_TFBS_full|intermediate_bg_3|deposition_33
49	60	ACCCTATCTCTA	Gata4/6	0.285714	0.828398992683566	-	derivatization:Lama1_chr17_7784|random_deposition_fixed_bkg_TFBS_full|intermediate_bg_3|deposition_33
63	74	CAAAGATAACAG	Gata4/6	0.590328	0.848241806066483	+	derivatization:Lama1_chr17_7784|random_deposition_fixed_bkg_TFBS_full|intermediate_bg_3|deposition_33
69	82	TAACAGCCTACATT	Foxa2	0.0130944	0.0581159630038638	+	derivatization:Lama1_chr17_7784|random_deposition_fixed_bkg_TFBS_full|intermediate_bg_3|deposition_33
76	87	CTACATTGTCAA	Sox17	0.0466049	0.231709215613078	-	derivatization:Lama1_chr17_7784|random_deposition_fixed_bkg_TFBS_full|intermediate_bg_3|deposition_33
111	122	CCCCATTGTCAT	Sox17	0.174041	0.865293211540324	-	derivatization:Lama1_chr17_7784|random_deposition_fixed_bkg_TFBS_full|intermediate_bg_3|deposition_33
112	123	CCCATTGTCATA	Jun_Atf3	0.0477412	0.119239871172225	+	derivatization:Lama1_chr17_7784|random_deposition_fixed_bkg_TFBS_full|intermediate_bg_3|deposition_33
119	130	TCATATTGTCTT	Sox17	0.0812342	0.403878406840394	-	derivatization:Lama1_chr17_7784|random_deposition_fixed_bkg_TFBS_full|intermediate_bg_3|deposition_33
154	165	ACCCATTGATAT	Sox17	0.0520494	0.25877806082904	-	derivatization:Lama1_chr17_7784|random_deposition_fixed_bkg_TFBS_full|intermediate_bg_3|deposition_33
157	168	CATTGATATTGT	Gata4/6	0.130432	0.187417630959168	+	derivatization:Lama1_chr17_7784|random_deposition_fixed_bkg_TFBS_full|intermediate_bg_3|deposition_33
160	171	TGATATTGTGTA	Sox17	0.0330231	0.164183521434704	-	derivatization:Lama1_chr17_7784|random_deposition_fixed_bkg_TFBS_full|intermediate_bg_3|deposition_33
164	177	ATTGTGTATAGATA	Foxa2	0.0393167	0.17449656972706	-	derivatization:Lama1_chr17_7784|random_deposition_fixed_bkg_TFBS_full|intermediate_bg_3|deposition_33
170	181	TATAGATAAGCA	Gata4/6	0.371009	1.07570326227114	+	derivatization:Lama1_chr17_7784|random_deposition_fixed_bkg_TFBS_full|intermediate_bg_3|deposition_33
174	187	GATAAGCACACAGG	Foxa2	0.0884745	0.392670207782361	+	derivatization:Lama1_chr17_7784|random_deposition_fixed_bkg_TFBS_full|intermediate_bg_3|deposition_33
191	202	TAGGGTGGGTCT	Klf4	0.20516	0.73957374236932	-	derivatization:Lama1_chr17_7784|random_deposition_fixed_bkg_TFBS_full|intermediate_bg_3|deposition_33
200	211	TCTGAGTAAAAC	Jun_Atf3	0.0356375	0.0890093024243249	-	derivatization:Lama1_chr17_7784|random_deposition_fixed_bkg_TFBS_full|intermediate_bg_3|deposition_33
220	231	CGTGACTGAAAG	Jun_Atf3	0.14025	0.350292659838978	-	derivatization:Lama1_chr17_7784|random_deposition_fixed_bkg_TFBS_full|intermediate_bg_3|deposition_33
242	253	CCTTGATAAGCT	Gata4/6	0.49302	0.708420022812568	+	derivatization:Lama1_chr17_7784|random_deposition_fixed_bkg_TFBS_full|intermediate_bg_3|deposition_33
256	269	TGTGTTTGTCCTTG	Foxa2	0.0694316	0.308153431764653	-	derivatization:Lama1_chr17_7784|random_deposition_fixed_bkg_TFBS_full|intermediate_bg_3|deposition_33
256	267	TGTGTTTGTCCT	Sox17	0.0109681	0.0545309580701985	-	derivatization:Lama1_chr17_7784|random_deposition_fixed_bkg_TFBS_full|intermediate_bg_3|deposition_33
267	278	TTGGGCGGTCCA	Klf4	0.111503	0.401953065877395	-	derivatization:Lama1_chr17_7784|random_deposition_fixed_bkg_TFBS_full|intermediate_bg_3|deposition_33
279	292	GATGTTGATTAGAG	Foxa2	0.0300336	0.133296033913188	-	derivatization:Lama1_chr17_7784|random_deposition_fixed_bkg_TFBS_full|intermediate_bg_3|deposition_33
281	292	TGTTGATTAGAG	Gata4/6	0.194879	0.28002147098635	+	derivatization:Lama1_chr17_7784|random_deposition_fixed_bkg_TFBS_full|intermediate_bg_3|deposition_33
12	25	GGTAGATAAATGTA	Foxa2	0.0211461	0.0938512620109364	+	derivatization:Lama1_chr17_7784|random_deposition_fixed_bkg_TFBS_full|intermediate_bg_3|deposition_34
12	23	GGTAGATAAATG	Gata4/6	0.197217	0.283380941217448	+	derivatization:Lama1_chr17_7784|random_deposition_fixed_bkg_TFBS_full|intermediate_bg_3|deposition_34
23	34	GTACCTGCCCGT	Klf4	0.0176021	0.0634531632411728	+	derivatization:Lama1_chr17_7784|random_deposition_fixed_bkg_TFBS_full|intermediate_bg_3|deposition_34
38	49	CCTTGATAAGCT	Gata4/6	0.49302	0.708420022812568	+	derivatization:Lama1_chr17_7784|random_deposition_fixed_bkg_TFBS_full|intermediate_bg_3|deposition_34
62	73	CAAAGATAACAG	Gata4/6	0.590328	0.848241806066483	+	derivatization:Lama1_chr17_7784|random_deposition_fixed_bkg_TFBS_full|intermediate_bg_3|deposition_34
67	78	ATAACAGCCCAA	Klf4	0.0177647	0.0640393140040371	+	derivatization:Lama1_chr17_7784|random_deposition_fixed_bkg_TFBS_full|intermediate_bg_3|deposition_34
87	98	ACATGATCACCC	Gata4/6	0.12591	0.180919972967284	+	derivatization:Lama1_chr17_7784|random_deposition_fixed_bkg_TFBS_full|intermediate_bg_3|deposition_34
88	99	CATGATCACCCT	Jun_Atf3	0.0212912	0.0531775478015233	-	derivatization:Lama1_chr17_7784|random_deposition_fixed_bkg_TFBS_full|intermediate_bg_3|deposition_34
89	100	ATGATCACCCTA	Klf4	0.0210173	0.0757644921792684	+	derivatization:Lama1_chr17_7784|random_deposition_fixed_bkg_TFBS_full|intermediate_bg_3|deposition_34
95	106	ACCCTATCTCTA	Gata4/6	0.285714	0.828398992683566	-	derivatization:Lama1_chr17_7784|random_deposition_fixed_bkg_TFBS_full|intermediate_bg_3|deposition_34
101	112	TCTCTATCTCAA	Gata4/6	0.245688	0.353028880298516	-	derivatization:Lama1_chr17_7784|random_deposition_fixed_bkg_TFBS_full|intermediate_bg_3|deposition_34
113	124	TGCAGCACCCCC	Klf4	0.0473542	0.170705414851361	+	derivatization:Lama1_chr17_7784|random_deposition_fixed_bkg_TFBS_full|intermediate_bg_3|deposition_34
115	126	CAGCACCCCCAT	Klf4	0.0163484	0.0589337461968736	+	derivatization:Lama1_chr17_7784|random_deposition_fixed_bkg_TFBS_full|intermediate_bg_3|deposition_34
121	132	CCCCATTGTCAT	Sox17	0.174041	0.865293211540324	-	derivatization:Lama1_chr17_7784|random_deposition_fixed_bkg_TFBS_full|intermediate_bg_3|deposition_34
122	133	CCCATTGTCATA	Jun_Atf3	0.0477412	0.119239871172225	+	derivatization:Lama1_chr17_7784|random_deposition_fixed_bkg_TFBS_full|intermediate_bg_3|deposition_34
129	140	TCATATTGTCTT	Sox17	0.0812342	0.403878406840394	-	derivatization:Lama1_chr17_7784|random_deposition_fixed_bkg_TFBS_full|intermediate_bg_3|deposition_34
143	154	CTACATTGTCAA	Sox17	0.0466049	0.231709215613078	-	derivatization:Lama1_chr17_7784|random_deposition_fixed_bkg_TFBS_full|intermediate_bg_3|deposition_34
166	179	TGTGTTTGTCCTTG	Foxa2	0.0694316	0.308153431764653	-	derivatization:Lama1_chr17_7784|random_deposition_fixed_bkg_TFBS_full|intermediate_bg_3|deposition_34
166	177	TGTGTTTGTCCT	Sox17	0.0109681	0.0545309580701985	-	derivatization:Lama1_chr17_7784|random_deposition_fixed_bkg_TFBS_full|intermediate_bg_3|deposition_34
179	190	GCCAGATAGTAC	Gata4/6	0.208041	0.298933937702222	+	derivatization:Lama1_chr17_7784|random_deposition_fixed_bkg_TFBS_full|intermediate_bg_3|deposition_34
213	224	TAGGGTGGGTCT	Klf4	0.20516	0.73957374236932	-	derivatization:Lama1_chr17_7784|random_deposition_fixed_bkg_TFBS_full|intermediate_bg_3|deposition_34
223	234	CTCTGAGTCAGA	Jun_Atf3	0.1136	0.283730810393639	+	derivatization:Lama1_chr17_7784|random_deposition_fixed_bkg_TFBS_full|intermediate_bg_3|deposition_34
224	235	TCTGAGTCAGAT	Jun_Atf3	0.0304959	0.0761674860975649	-	derivatization:Lama1_chr17_7784|random_deposition_fixed_bkg_TFBS_full|intermediate_bg_3|deposition_34
229	240	GTCAGATATAAG	Gata4/6	0.141479	0.203291055956146	+	derivatization:Lama1_chr17_7784|random_deposition_fixed_bkg_TFBS_full|intermediate_bg_3|deposition_34
244	255	TGACATTGATAT	Sox17	0.0148411	0.0737866541894789	-	derivatization:Lama1_chr17_7784|random_deposition_fixed_bkg_TFBS_full|intermediate_bg_3|deposition_34
245	258	GACATTGATATTGT	Foxa2	0.0138381	0.0614166748872624	-	derivatization:Lama1_chr17_7784|random_deposition_fixed_bkg_TFBS_full|intermediate_bg_3|deposition_34
247	258	CATTGATATTGT	Gata4/6	0.130432	0.187417630959168	+	derivatization:Lama1_chr17_7784|random_deposition_fixed_bkg_TFBS_full|intermediate_bg_3|deposition_34
250	261	TGATATTGTGTA	Sox17	0.0330231	0.164183521434704	-	derivatization:Lama1_chr17_7784|random_deposition_fixed_bkg_TFBS_full|intermediate_bg_3|deposition_34
254	267	ATTGTGTATAGATA	Foxa2	0.0393167	0.17449656972706	-	derivatization:Lama1_chr17_7784|random_deposition_fixed_bkg_TFBS_full|intermediate_bg_3|deposition_34
260	271	TATAGATAAGCA	Gata4/6	0.371009	1.07570326227114	+	derivatization:Lama1_chr17_7784|random_deposition_fixed_bkg_TFBS_full|intermediate_bg_3|deposition_34
264	277	GATAAGCACACAGG	Foxa2	0.0884745	0.392670207782361	+	derivatization:Lama1_chr17_7784|random_deposition_fixed_bkg_TFBS_full|intermediate_bg_3|deposition_34
273	286	ACAGGACACACATG	Foxa2	0.0397304	0.176332665607337	+	derivatization:Lama1_chr17_7784|random_deposition_fixed_bkg_TFBS_full|intermediate_bg_3|deposition_34
283	294	CATGATGTTGAT	Jun_Atf3	0.0289908	0.0724083026228865	-	derivatization:Lama1_chr17_7784|random_deposition_fixed_bkg_TFBS_full|intermediate_bg_3|deposition_34
286	299	GATGTTGATTAGAG	Foxa2	0.0300336	0.133296033913188	-	derivatization:Lama1_chr17_7784|random_deposition_fixed_bkg_TFBS_full|intermediate_bg_3|deposition_34
288	299	TGTTGATTAGAG	Gata4/6	0.194879	0.28002147098635	+	derivatization:Lama1_chr17_7784|random_deposition_fixed_bkg_TFBS_full|intermediate_bg_3|deposition_34
2	13	CAAAGATAACAG	Gata4/6	0.590328	0.848241806066483	+	derivatization:Lama1_chr17_7784|random_deposition_fixed_bkg_TFBS_full|intermediate_bg_3|deposition_35
16	27	CTACATTGTCAA	Sox17	0.0466049	0.231709215613078	-	derivatization:Lama1_chr17_7784|random_deposition_fixed_bkg_TFBS_full|intermediate_bg_3|deposition_35
23	34	GTCAATGCCCGT	Klf4	0.0202008	0.0728211213436058	+	derivatization:Lama1_chr17_7784|random_deposition_fixed_bkg_TFBS_full|intermediate_bg_3|deposition_35
29	40	GCCCGTTGTGTT	Sox17	0.0112039	0.0557033033180494	-	derivatization:Lama1_chr17_7784|random_deposition_fixed_bkg_TFBS_full|intermediate_bg_3|deposition_35
35	48	TGTGTTTGTCCTTG	Foxa2	0.0694316	0.308153431764653	-	derivatization:Lama1_chr17_7784|random_deposition_fixed_bkg_TFBS_full|intermediate_bg_3|deposition_35
35	46	TGTGTTTGTCCT	Sox17	0.0109681	0.0545309580701985	-	derivatization:Lama1_chr17_7784|random_deposition_fixed_bkg_TFBS_full|intermediate_bg_3|deposition_35
44	55	CCTTGATAGGGT	Gata4/6	0.290622	0.417594507058201	+	derivatization:Lama1_chr17_7784|random_deposition_fixed_bkg_TFBS_full|intermediate_bg_3|deposition_35
50	61	TAGGGTGGGTCT	Klf4	0.20516	0.73957374236932	-	derivatization:Lama1_chr17_7784|random_deposition_fixed_bkg_TFBS_full|intermediate_bg_3|deposition_35
54	65	GTGGGTCTTGTC	Klf4	0.0174419	0.062875664150085	-	derivatization:Lama1_chr17_7784|random_deposition_fixed_bkg_TFBS_full|intermediate_bg_3|deposition_35
62	73	TGTCCAGTCATG	Jun_Atf3	0.0978879	0.244487792207143	+	derivatization:Lama1_chr17_7784|random_deposition_fixed_bkg_TFBS_full|intermediate_bg_3|deposition_35
67	78	AGTCATGCCCAA	Klf4	0.0901659	0.325035738433895	+	derivatization:Lama1_chr17_7784|random_deposition_fixed_bkg_TFBS_full|intermediate_bg_3|deposition_35
81	94	GATGTTGATTAGAG	Foxa2	0.0300336	0.133296033913188	-	derivatization:Lama1_chr17_7784|random_deposition_fixed_bkg_TFBS_full|intermediate_bg_3|deposition_35
83	94	TGTTGATTAGAG	Gata4/6	0.194879	0.28002147098635	+	derivatization:Lama1_chr17_7784|random_deposition_fixed_bkg_TFBS_full|intermediate_bg_3|deposition_35
116	127	AGCCATTGATAT	Sox17	0.0438278	0.217902090982855	-	derivatization:Lama1_chr17_7784|random_deposition_fixed_bkg_TFBS_full|intermediate_bg_3|deposition_35
119	130	CATTGATATTGT	Gata4/6	0.130432	0.187417630959168	+	derivatization:Lama1_chr17_7784|random_deposition_fixed_bkg_TFBS_full|intermediate_bg_3|deposition_35
122	133	TGATATTGTGTA	Sox17	0.0330231	0.164183521434704	-	derivatization:Lama1_chr17_7784|random_deposition_fixed_bkg_TFBS_full|intermediate_bg_3|deposition_35
126	139	ATTGTGTATAGATA	Foxa2	0.0393167	0.17449656972706	-	derivatization:Lama1_chr17_7784|random_deposition_fixed_bkg_TFBS_full|intermediate_bg_3|deposition_35
132	143	TATAGATAAGCA	Gata4/6	0.371009	1.07570326227114	+	derivatization:Lama1_chr17_7784|random_deposition_fixed_bkg_TFBS_full|intermediate_bg_3|deposition_35
136	149	GATAAGCACACAGG	Foxa2	0.0884745	0.392670207782361	+	derivatization:Lama1_chr17_7784|random_deposition_fixed_bkg_TFBS_full|intermediate_bg_3|deposition_35
158	169	CCTTGATAAGCT	Gata4/6	0.49302	0.708420022812568	+	derivatization:Lama1_chr17_7784|random_deposition_fixed_bkg_TFBS_full|intermediate_bg_3|deposition_35
177	188	AGGCCAGCCCCA	Klf4	0.0316434	0.11407012945647	+	derivatization:Lama1_chr17_7784|random_deposition_fixed_bkg_TFBS_full|intermediate_bg_3|deposition_35
184	195	CCCCATTGTCAT	Sox17	0.174041	0.865293211540324	-	derivatization:Lama1_chr17_7784|random_deposition_fixed_bkg_TFBS_full|intermediate_bg_3|deposition_35
185	196	CCCATTGTCATA	Jun_Atf3	0.0477412	0.119239871172225	+	derivatization:Lama1_chr17_7784|random_deposition_fixed_bkg_TFBS_full|intermediate_bg_3|deposition_35
192	203	TCATATTGTCTT	Sox17	0.0812342	0.403878406840394	-	derivatization:Lama1_chr17_7784|random_deposition_fixed_bkg_TFBS_full|intermediate_bg_3|deposition_35
193	206	CATATTGTCTTAGT	Foxa2	0.0225497	0.100080762077547	-	derivatization:Lama1_chr17_7784|random_deposition_fixed_bkg_TFBS_full|intermediate_bg_3|deposition_35
213	224	TGGCCAGTCAGA	Jun_Atf3	0.0408879	0.102122860935687	+	derivatization:Lama1_chr17_7784|random_deposition_fixed_bkg_TFBS_full|intermediate_bg_3|deposition_35
219	230	GTCAGATATAAG	Gata4/6	0.141479	0.203291055956146	+	derivatization:Lama1_chr17_7784|random_deposition_fixed_bkg_TFBS_full|intermediate_bg_3|deposition_35
241	252	GCCTGATCATGA	Gata4/6	0.177221	0.2546487056567	-	derivatization:Lama1_chr17_7784|random_deposition_fixed_bkg_TFBS_full|intermediate_bg_3|deposition_35
248	259	CATGAGGTATAT	Jun_Atf3	0.0851873	0.21276638788949	-	derivatization:Lama1_chr17_7784|random_deposition_fixed_bkg_TFBS_full|intermediate_bg_3|deposition_35
257	270	TATGTATGCCCATG	Foxa2	0.0323255	0.143468013966383	-	derivatization:Lama1_chr17_7784|random_deposition_fixed_bkg_TFBS_full|intermediate_bg_3|deposition_35
258	269	ATGTATGCCCAT	Klf4	0.0221491	0.0798444763945814	+	derivatization:Lama1_chr17_7784|random_deposition_fixed_bkg_TFBS_full|intermediate_bg_3|deposition_35
272	283	ACATGATCACCC	Gata4/6	0.12591	0.180919972967284	+	derivatization:Lama1_chr17_7784|random_deposition_fixed_bkg_TFBS_full|intermediate_bg_3|deposition_35
273	284	CATGATCACCCT	Jun_Atf3	0.0212912	0.0531775478015233	-	derivatization:Lama1_chr17_7784|random_deposition_fixed_bkg_TFBS_full|intermediate_bg_3|deposition_35
274	285	ATGATCACCCTA	Klf4	0.0210173	0.0757644921792684	+	derivatization:Lama1_chr17_7784|random_deposition_fixed_bkg_TFBS_full|intermediate_bg_3|deposition_35
280	291	ACCCTATCTCTA	Gata4/6	0.285714	0.828398992683566	-	derivatization:Lama1_chr17_7784|random_deposition_fixed_bkg_TFBS_full|intermediate_bg_3|deposition_35
6	19	GATGTTGATTAGAG	Foxa2	0.0300336	0.133296033913188	-	derivatization:Lama1_chr17_7784|random_deposition_fixed_bkg_TFBS_full|intermediate_bg_3|deposition_36
8	19	TGTTGATTAGAG	Gata4/6	0.194879	0.28002147098635	+	derivatization:Lama1_chr17_7784|random_deposition_fixed_bkg_TFBS_full|intermediate_bg_3|deposition_36
15	26	TAGAGAATGTAC	Sox17	0.0137325	0.0682749411200665	+	derivatization:Lama1_chr17_7784|random_deposition_fixed_bkg_TFBS_full|intermediate_bg_3|deposition_36
23	34	GTACCTGCCCGT	Klf4	0.0176021	0.0634531632411728	+	derivatization:Lama1_chr17_7784|random_deposition_fixed_bkg_TFBS_full|intermediate_bg_3|deposition_36
27	38	CTGCCCGTCAGA	Jun_Atf3	0.0451082	0.112663610399633	+	derivatization:Lama1_chr17_7784|random_deposition_fixed_bkg_TFBS_full|intermediate_bg_3|deposition_36
33	44	GTCAGATATAAG	Gata4/6	0.141479	0.203291055956146	+	derivatization:Lama1_chr17_7784|random_deposition_fixed_bkg_TFBS_full|intermediate_bg_3|deposition_36
51	62	TAGGGTGGGTCT	Klf4	0.20516	0.73957374236932	-	derivatization:Lama1_chr17_7784|random_deposition_fixed_bkg_TFBS_full|intermediate_bg_3|deposition_36
55	66	GTGGGTCTGTCC	Klf4	0.023977	0.086433805911431	-	derivatization:Lama1_chr17_7784|random_deposition_fixed_bkg_TFBS_full|intermediate_bg_3|deposition_36
62	73	TGTCCAGCCCCA	Klf4	0.0339545	0.122401328891007	+	derivatization:Lama1_chr17_7784|random_deposition_fixed_bkg_TFBS_full|intermediate_bg_3|deposition_36
69	80	CCCCATTGTCAT	Sox17	0.174041	0.865293211540324	-	derivatization:Lama1_chr17_7784|random_deposition_fixed_bkg_TFBS_full|intermediate_bg_3|deposition_36
70	81	CCCATTGTCATA	Jun_Atf3	0.0477412	0.119239871172225	+	derivatization:Lama1_chr17_7784|random_deposition_fixed_bkg_TFBS_full|intermediate_bg_3|deposition_36
77	88	TCATATTGTCTT	Sox17	0.0812342	0.403878406840394	-	derivatization:Lama1_chr17_7784|random_deposition_fixed_bkg_TFBS_full|intermediate_bg_3|deposition_36
125	138	ACTATTTGTGTTTG	Foxa2	0.0628912	0.279125630228846	-	derivatization:Lama1_chr17_7784|random_deposition_fixed_bkg_TFBS_full|intermediate_bg_3|deposition_36
125	136	ACTATTTGTGTT	Sox17	0.0117904	0.0586192511037344	-	derivatization:Lama1_chr17_7784|random_deposition_fixed_bkg_TFBS_full|intermediate_bg_3|deposition_36
131	144	TGTGTTTGTCCTTG	Foxa2	0.0694316	0.308153431764653	-	derivatization:Lama1_chr17_7784|random_deposition_fixed_bkg_TFBS_full|intermediate_bg_3|deposition_36
131	142	TGTGTTTGTCCT	Sox17	0.0109681	0.0545309580701985	-	derivatization:Lama1_chr17_7784|random_deposition_fixed_bkg_TFBS_full|intermediate_bg_3|deposition_36
141	154	CTTGAGCCTACATT	Foxa2	0.0374044	0.166009341900486	+	derivatization:Lama1_chr17_7784|random_deposition_fixed_bkg_TFBS_full|intermediate_bg_3|deposition_36
148	159	CTACATTGTCAA	Sox17	0.0466049	0.231709215613078	-	derivatization:Lama1_chr17_7784|random_deposition_fixed_bkg_TFBS_full|intermediate_bg_3|deposition_36
173	184	ACATGATCACCC	Gata4/6	0.12591	0.180919972967284	+	derivatization:Lama1_chr17_7784|random_deposition_fixed_bkg_TFBS_full|intermediate_bg_3|deposition_36
174	185	CATGATCACCCT	Jun_Atf3	0.0212912	0.0531775478015233	-	derivatization:Lama1_chr17_7784|random_deposition_fixed_bkg_TFBS_full|intermediate_bg_3|deposition_36
175	186	ATGATCACCCTA	Klf4	0.0210173	0.0757644921792684	+	derivatization:Lama1_chr17_7784|random_deposition_fixed_bkg_TFBS_full|intermediate_bg_3|deposition_36
181	192	ACCCTATCTCTA	Gata4/6	0.285714	0.828398992683566	-	derivatization:Lama1_chr17_7784|random_deposition_fixed_bkg_TFBS_full|intermediate_bg_3|deposition_36
187	198	TCTCTATCTCTC	Gata4/6	0.115928	0.336121570604942	-	derivatization:Lama1_chr17_7784|random_deposition_fixed_bkg_TFBS_full|intermediate_bg_3|deposition_36
215	226	GCCAACGTCATT	Jun_Atf3	0.100641	0.251364018387555	+	derivatization:Lama1_chr17_7784|random_deposition_fixed_bkg_TFBS_full|intermediate_bg_3|deposition_36
220	231	CGTCATTGATAT	Sox17	0.0224822	0.111776506917863	-	derivatization:Lama1_chr17_7784|random_deposition_fixed_bkg_TFBS_full|intermediate_bg_3|deposition_36
223	234	CATTGATATTGT	Gata4/6	0.130432	0.187417630959168	+	derivatization:Lama1_chr17_7784|random_deposition_fixed_bkg_TFBS_full|intermediate_bg_3|deposition_36
226	237	TGATATTGTGTA	Sox17	0.0330231	0.164183521434704	-	derivatization:Lama1_chr17_7784|random_deposition_fixed_bkg_TFBS_full|intermediate_bg_3|deposition_36
230	243	ATTGTGTATAGATA	Foxa2	0.0393167	0.17449656972706	-	derivatization:Lama1_chr17_7784|random_deposition_fixed_bkg_TFBS_full|intermediate_bg_3|deposition_36
236	247	TATAGATAAGCA	Gata4/6	0.371009	1.07570326227114	+	derivatization:Lama1_chr17_7784|random_deposition_fixed_bkg_TFBS_full|intermediate_bg_3|deposition_36
240	253	GATAAGCACACAGG	Foxa2	0.0884745	0.392670207782361	+	derivatization:Lama1_chr17_7784|random_deposition_fixed_bkg_TFBS_full|intermediate_bg_3|deposition_36
249	262	ACAGGGCAAAGATA	Foxa2	0.0165856	0.0736107126708275	+	derivatization:Lama1_chr17_7784|random_deposition_fixed_bkg_TFBS_full|intermediate_bg_3|deposition_36
255	266	CAAAGATAACAG	Gata4/6	0.590328	0.848241806066483	+	derivatization:Lama1_chr17_7784|random_deposition_fixed_bkg_TFBS_full|intermediate_bg_3|deposition_36
271	282	CCTTGATAAGCT	Gata4/6	0.49302	0.708420022812568	+	derivatization:Lama1_chr17_7784|random_deposition_fixed_bkg_TFBS_full|intermediate_bg_3|deposition_36
285	296	TGCACATCTCTG	Gata4/6	0.0375238	0.0539179166200443	-	derivatization:Lama1_chr17_7784|random_deposition_fixed_bkg_TFBS_full|intermediate_bg_3|deposition_36
12	23	CTACATTGTCAA	Sox17	0.0466049	0.231709215613078	-	derivatization:Lama1_chr17_7784|random_deposition_fixed_bkg_TFBS_full|intermediate_bg_3|deposition_37
14	27	ACATTGTCAATACC	Foxa2	0.061788	0.274229374548108	+	derivatization:Lama1_chr17_7784|random_deposition_fixed_bkg_TFBS_full|intermediate_bg_3|deposition_37
23	34	ATACCTGCCCCC	Klf4	0.0245475	0.0884903803899926	+	derivatization:Lama1_chr17_7784|random_deposition_fixed_bkg_TFBS_full|intermediate_bg_3|deposition_37
31	42	CCCCATTGTCAT	Sox17	0.174041	0.865293211540324	-	derivatization:Lama1_chr17_7784|random_deposition_fixed_bkg_TFBS_full|intermediate_bg_3|deposition_37
32	43	CCCATTGTCATA	Jun_Atf3	0.0477412	0.119239871172225	+	derivatization:Lama1_chr17_7784|random_deposition_fixed_bkg_TFBS_full|intermediate_bg_3|deposition_37
39	50	TCATATTGTCTT	Sox17	0.0812342	0.403878406840394	-	derivatization:Lama1_chr17_7784|random_deposition_fixed_bkg_TFBS_full|intermediate_bg_3|deposition_37
40	53	CATATTGTCTTACG	Foxa2	0.0176247	0.0782224777885355	-	derivatization:Lama1_chr17_7784|random_deposition_fixed_bkg_TFBS_full|intermediate_bg_3|deposition_37
62	73	TGTGATGTTGAT	Jun_Atf3	0.0303803	0.0758787600264249	-	derivatization:Lama1_chr17_7784|random_deposition_fixed_bkg_TFBS_full|intermediate_bg_3|deposition_37
65	78	GATGTTGATTAGAG	Foxa2	0.0300336	0.133296033913188	-	derivatization:Lama1_chr17_7784|random_deposition_fixed_bkg_TFBS_full|intermediate_bg_3|deposition_37
67	78	TGTTGATTAGAG	Gata4/6	0.194879	0.28002147098635	+	derivatization:Lama1_chr17_7784|random_deposition_fixed_bkg_TFBS_full|intermediate_bg_3|deposition_37
76	87	GAGGGAGCAGAA	Klf4	0.0182087	0.0656398732827073	-	derivatization:Lama1_chr17_7784|random_deposition_fixed_bkg_TFBS_full|intermediate_bg_3|deposition_37
92	105	TGTGTTTGTCCTTG	Foxa2	0.0694316	0.308153431764653	-	derivatization:Lama1_chr17_7784|random_deposition_fixed_bkg_TFBS_full|intermediate_bg_3|deposition_37
92	103	TGTGTTTGTCCT	Sox17	0.0109681	0.0545309580701985	-	derivatization:Lama1_chr17_7784|random_deposition_fixed_bkg_TFBS_full|intermediate_bg_3|deposition_37
98	109	TGTCCTTGTTCT	Sox17	0.0208814	0.103817684726347	-	derivatization:Lama1_chr17_7784|random_deposition_fixed_bkg_TFBS_full|intermediate_bg_3|deposition_37
128	139	GTCAGATATAAG	Gata4/6	0.141479	0.203291055956146	+	derivatization:Lama1_chr17_7784|random_deposition_fixed_bkg_TFBS_full|intermediate_bg_3|deposition_37
152	163	CAAAGATAACAG	Gata4/6	0.590328	0.848241806066483	+	derivatization:Lama1_chr17_7784|random_deposition_fixed_bkg_TFBS_full|intermediate_bg_3|deposition_37
170	181	ACATGATCACCC	Gata4/6	0.12591	0.180919972967284	+	derivatization:Lama1_chr17_7784|random_deposition_fixed_bkg_TFBS_full|intermediate_bg_3|deposition_37
171	182	CATGATCACCCT	Jun_Atf3	0.0212912	0.0531775478015233	-	derivatization:Lama1_chr17_7784|random_deposition_fixed_bkg_TFBS_full|intermediate_bg_3|deposition_37
172	183	ATGATCACCCTA	Klf4	0.0210173	0.0757644921792684	+	derivatization:Lama1_chr17_7784|random_deposition_fixed_bkg_TFBS_full|intermediate_bg_3|deposition_37
178	189	ACCCTATCTCTA	Gata4/6	0.285714	0.828398992683566	-	derivatization:Lama1_chr17_7784|random_deposition_fixed_bkg_TFBS_full|intermediate_bg_3|deposition_37
200	213	CAAGAGTAAATAGG	Foxa2	0.182355	0.809333488634041	+	derivatization:Lama1_chr17_7784|random_deposition_fixed_bkg_TFBS_full|intermediate_bg_3|deposition_37
210	221	TAGGGTGGGTCT	Klf4	0.20516	0.73957374236932	-	derivatization:Lama1_chr17_7784|random_deposition_fixed_bkg_TFBS_full|intermediate_bg_3|deposition_37
212	223	GGGTGGGTCTTC	Jun_Atf3	0.0248225	0.061997429938346	+	derivatization:Lama1_chr17_7784|random_deposition_fixed_bkg_TFBS_full|intermediate_bg_3|deposition_37
223	234	CCTTGATAAGCT	Gata4/6	0.49302	0.708420022812568	+	derivatization:Lama1_chr17_7784|random_deposition_fixed_bkg_TFBS_full|intermediate_bg_3|deposition_37
241	252	GCCTGATCATGA	Gata4/6	0.177221	0.2546487056567	-	derivatization:Lama1_chr17_7784|random_deposition_fixed_bkg_TFBS_full|intermediate_bg_3|deposition_37
248	259	CATGAGGTATAC	Jun_Atf3	0.097179	0.242717222035594	-	derivatization:Lama1_chr17_7784|random_deposition_fixed_bkg_TFBS_full|intermediate_bg_3|deposition_37
249	262	ATGAGGTATACATT	Foxa2	0.0200733	0.0890899285316975	+	derivatization:Lama1_chr17_7784|random_deposition_fixed_bkg_TFBS_full|intermediate_bg_3|deposition_37
252	265	AGGTATACATTGAT	Hnf1b	0.000758681	0.052760542693349	-	derivatization:Lama1_chr17_7784|random_deposition_fixed_bkg_TFBS_full|intermediate_bg_3|deposition_37
256	267	ATACATTGATAT	Sox17	0.0209209	0.104014069956585	-	derivatization:Lama1_chr17_7784|random_deposition_fixed_bkg_TFBS_full|intermediate_bg_3|deposition_37
257	270	TACATTGATATTGT	Foxa2	0.0177049	0.0785784238595971	-	derivatization:Lama1_chr17_7784|random_deposition_fixed_bkg_TFBS_full|intermediate_bg_3|deposition_37
259	270	CATTGATATTGT	Gata4/6	0.130432	0.187417630959168	+	derivatization:Lama1_chr17_7784|random_deposition_fixed_bkg_TFBS_full|intermediate_bg_3|deposition_37
262	273	TGATATTGTGTA	Sox17	0.0330231	0.164183521434704	-	derivatization:Lama1_chr17_7784|random_deposition_fixed_bkg_TFBS_full|intermediate_bg_3|deposition_37
266	279	ATTGTGTATAGATA	Foxa2	0.0393167	0.17449656972706	-	derivatization:Lama1_chr17_7784|random_deposition_fixed_bkg_TFBS_full|intermediate_bg_3|deposition_37
272	283	TATAGATAAGCA	Gata4/6	0.371009	1.07570326227114	+	derivatization:Lama1_chr17_7784|random_deposition_fixed_bkg_TFBS_full|intermediate_bg_3|deposition_37
276	289	GATAAGCACACAGG	Foxa2	0.0884745	0.392670207782361	+	derivatization:Lama1_chr17_7784|random_deposition_fixed_bkg_TFBS_full|intermediate_bg_3|deposition_37
285	296	ACAGGATCTCTG	Gata4/6	0.0451278	0.0648440978164801	-	derivatization:Lama1_chr17_7784|random_deposition_fixed_bkg_TFBS_full|intermediate_bg_3|deposition_37
5	18	GATGTTGATTAGAG	Foxa2	0.0300336	0.133296033913188	-	derivatization:Lama1_chr17_7784|random_deposition_fixed_bkg_TFBS_full|intermediate_bg_3|deposition_38
7	18	TGTTGATTAGAG	Gata4/6	0.194879	0.28002147098635	+	derivatization:Lama1_chr17_7784|random_deposition_fixed_bkg_TFBS_full|intermediate_bg_3|deposition_38
20	31	CTACATTGTCAA	Sox17	0.0466049	0.231709215613078	-	derivatization:Lama1_chr17_7784|random_deposition_fixed_bkg_TFBS_full|intermediate_bg_3|deposition_38
22	35	ACATTGTCAACGTG	Foxa2	0.0188479	0.0836513211067728	+	derivatization:Lama1_chr17_7784|random_deposition_fixed_bkg_TFBS_full|intermediate_bg_3|deposition_38
36	47	CACCAAGCACAG	Klf4	0.0146643	0.0528627960139716	+	derivatization:Lama1_chr17_7784|random_deposition_fixed_bkg_TFBS_full|intermediate_bg_3|deposition_38
48	59	ACATGATCACCC	Gata4/6	0.12591	0.180919972967284	+	derivatization:Lama1_chr17_7784|random_deposition_fixed_bkg_TFBS_full|intermediate_bg_3|deposition_38
49	60	CATGATCACCCT	Jun_Atf3	0.0212912	0.0531775478015233	-	derivatization:Lama1_chr17_7784|random_deposition_fixed_bkg_TFBS_full|intermediate_bg_3|deposition_38
50	61	ATGATCACCCTA	Klf4	0.0210173	0.0757644921792684	+	derivatization:Lama1_chr17_7784|random_deposition_fixed_bkg_TFBS_full|intermediate_bg_3|deposition_38
56	67	ACCCTATCTCTA	Gata4/6	0.285714	0.828398992683566	-	derivatization:Lama1_chr17_7784|random_deposition_fixed_bkg_TFBS_full|intermediate_bg_3|deposition_38
62	73	TCTCTAGTCATG	Jun_Atf3	0.099192	0.247744951976812	+	derivatization:Lama1_chr17_7784|random_deposition_fixed_bkg_TFBS_full|intermediate_bg_3|deposition_38
67	78	AGTCATGCCCTT	Klf4	0.087948	0.317040512253348	+	derivatization:Lama1_chr17_7784|random_deposition_fixed_bkg_TFBS_full|intermediate_bg_3|deposition_38
75	86	CCTTGATAAGCT	Gata4/6	0.49302	0.708420022812568	+	derivatization:Lama1_chr17_7784|random_deposition_fixed_bkg_TFBS_full|intermediate_bg_3|deposition_38
111	122	TAGGGTGGGTCT	Klf4	0.20516	0.73957374236932	-	derivatization:Lama1_chr17_7784|random_deposition_fixed_bkg_TFBS_full|intermediate_bg_3|deposition_38
120	133	TCTAAACTATTCAA	Hnf1b	0.00115698	0.0804592347578903	-	derivatization:Lama1_chr17_7784|random_deposition_fixed_bkg_TFBS_full|intermediate_bg_3|deposition_38
140	151	TCTGTAGTCAGA	Jun_Atf3	0.0555002	0.138618985237756	+	derivatization:Lama1_chr17_7784|random_deposition_fixed_bkg_TFBS_full|intermediate_bg_3|deposition_38
146	157	GTCAGATATAAG	Gata4/6	0.141479	0.203291055956146	+	derivatization:Lama1_chr17_7784|random_deposition_fixed_bkg_TFBS_full|intermediate_bg_3|deposition_38
163	174	AAGACAAAGATA	Sox17	0.031677	0.157491011094873	+	derivatization:Lama1_chr17_7784|random_deposition_fixed_bkg_TFBS_full|intermediate_bg_3|deposition_38
167	178	CAAAGATAACAG	Gata4/6	0.590328	0.848241806066483	+	derivatization:Lama1_chr17_7784|random_deposition_fixed_bkg_TFBS_full|intermediate_bg_3|deposition_38
179	190	GCCAGATAGTAC	Gata4/6	0.208041	0.298933937702222	+	derivatization:Lama1_chr17_7784|random_deposition_fixed_bkg_TFBS_full|intermediate_bg_3|deposition_38
188	199	TACCATTGATAT	Sox17	0.0371037	0.184471358662779	-	derivatization:Lama1_chr17_7784|random_deposition_fixed_bkg_TFBS_full|intermediate_bg_3|deposition_38
189	202	ACCATTGATATTGT	Foxa2	0.0144655	0.0642012205853183	-	derivatization:Lama1_chr17_7784|random_deposition_fixed_bkg_TFBS_full|intermediate_bg_3|deposition_38
191	202	CATTGATATTGT	Gata4/6	0.130432	0.187417630959168	+	derivatization:Lama1_chr17_7784|random_deposition_fixed_bkg_TFBS_full|intermediate_bg_3|deposition_38
194	205	TGATATTGTGTA	Sox17	0.0330231	0.164183521434704	-	derivatization:Lama1_chr17_7784|random_deposition_fixed_bkg_TFBS_full|intermediate_bg_3|deposition_38
198	211	ATTGTGTATAGATA	Foxa2	0.0393167	0.17449656972706	-	derivatization:Lama1_chr17_7784|random_deposition_fixed_bkg_TFBS_full|intermediate_bg_3|deposition_38
204	215	TATAGATAAGCA	Gata4/6	0.371009	1.07570326227114	+	derivatization:Lama1_chr17_7784|random_deposition_fixed_bkg_TFBS_full|intermediate_bg_3|deposition_38
208	221	GATAAGCACACAGG	Foxa2	0.0884745	0.392670207782361	+	derivatization:Lama1_chr17_7784|random_deposition_fixed_bkg_TFBS_full|intermediate_bg_3|deposition_38
220	231	GGTGACTGTGTT	Jun_Atf3	0.06702	0.167391187610754	-	derivatization:Lama1_chr17_7784|random_deposition_fixed_bkg_TFBS_full|intermediate_bg_3|deposition_38
226	239	TGTGTTTGTCCTTG	Foxa2	0.0694316	0.308153431764653	-	derivatization:Lama1_chr17_7784|random_deposition_fixed_bkg_TFBS_full|intermediate_bg_3|deposition_38
226	237	TGTGTTTGTCCT	Sox17	0.0109681	0.0545309580701985	-	derivatization:Lama1_chr17_7784|random_deposition_fixed_bkg_TFBS_full|intermediate_bg_3|deposition_38
241	252	GCCTGATCATGA	Gata4/6	0.177221	0.2546487056567	-	derivatization:Lama1_chr17_7784|random_deposition_fixed_bkg_TFBS_full|intermediate_bg_3|deposition_38
248	259	CATGAGGTATAT	Jun_Atf3	0.0851873	0.21276638788949	-	derivatization:Lama1_chr17_7784|random_deposition_fixed_bkg_TFBS_full|intermediate_bg_3|deposition_38
265	276	CCCCATTGTCAT	Sox17	0.174041	0.865293211540324	-	derivatization:Lama1_chr17_7784|random_deposition_fixed_bkg_TFBS_full|intermediate_bg_3|deposition_38
266	277	CCCATTGTCATA	Jun_Atf3	0.0477412	0.119239871172225	+	derivatization:Lama1_chr17_7784|random_deposition_fixed_bkg_TFBS_full|intermediate_bg_3|deposition_38
273	284	TCATATTGTCTT	Sox17	0.0812342	0.403878406840394	-	derivatization:Lama1_chr17_7784|random_deposition_fixed_bkg_TFBS_full|intermediate_bg_3|deposition_38
274	287	CATATTGTCTTTGC	Foxa2	0.020057	0.0890175853776039	-	derivatization:Lama1_chr17_7784|random_deposition_fixed_bkg_TFBS_full|intermediate_bg_3|deposition_38
279	292	TGTCTTTGCACATC	Foxa2	0.0150058	0.0665991964231565	-	derivatization:Lama1_chr17_7784|random_deposition_fixed_bkg_TFBS_full|intermediate_bg_3|deposition_38
285	296	TGCACATCTCTG	Gata4/6	0.0375238	0.0539179166200443	-	derivatization:Lama1_chr17_7784|random_deposition_fixed_bkg_TFBS_full|intermediate_bg_3|deposition_38
12	25	GGTAGATAAATGTA	Foxa2	0.0211461	0.0938512620109364	+	derivatization:Lama1_chr17_7784|random_deposition_fixed_bkg_TFBS_full|intermediate_bg_3|deposition_39
12	23	GGTAGATAAATG	Gata4/6	0.197217	0.283380941217448	+	derivatization:Lama1_chr17_7784|random_deposition_fixed_bkg_TFBS_full|intermediate_bg_3|deposition_39
23	34	GTACCTGCCCGT	Klf4	0.0176021	0.0634531632411728	+	derivatization:Lama1_chr17_7784|random_deposition_fixed_bkg_TFBS_full|intermediate_bg_3|deposition_39
35	46	CTACATTGTCAA	Sox17	0.0466049	0.231709215613078	-	derivatization:Lama1_chr17_7784|random_deposition_fixed_bkg_TFBS_full|intermediate_bg_3|deposition_39
47	58	GCACACGCCCCA	Klf4	0.170304	0.613922629267229	+	derivatization:Lama1_chr17_7784|random_deposition_fixed_bkg_TFBS_full|intermediate_bg_3|deposition_39
54	65	CCCCATTGTCAT	Sox17	0.174041	0.865293211540324	-	derivatization:Lama1_chr17_7784|random_deposition_fixed_bkg_TFBS_full|intermediate_bg_3|deposition_39
55	66	CCCATTGTCATA	Jun_Atf3	0.0477412	0.119239871172225	+	derivatization:Lama1_chr17_7784|random_deposition_fixed_bkg_TFBS_full|intermediate_bg_3|deposition_39
62	73	TCATATTGTCTT	Sox17	0.0812342	0.403878406840394	-	derivatization:Lama1_chr17_7784|random_deposition_fixed_bkg_TFBS_full|intermediate_bg_3|deposition_39
83	94	CAGAAAGTCAGA	Jun_Atf3	0.0521309	0.130203719221389	+	derivatization:Lama1_chr17_7784|random_deposition_fixed_bkg_TFBS_full|intermediate_bg_3|deposition_39
89	100	GTCAGATATAAG	Gata4/6	0.141479	0.203291055956146	+	derivatization:Lama1_chr17_7784|random_deposition_fixed_bkg_TFBS_full|intermediate_bg_3|deposition_39
116	127	CAAAGATAACAG	Gata4/6	0.590328	0.848241806066483	+	derivatization:Lama1_chr17_7784|random_deposition_fixed_bkg_TFBS_full|intermediate_bg_3|deposition_39
120	133	GATAACAGATTCAA	Hnf1b	0.00203587	0.141579406961699	-	derivatization:Lama1_chr17_7784|random_deposition_fixed_bkg_TFBS_full|intermediate_bg_3|deposition_39
123	134	AACAGATTCAAG	Gata4/6	0.0541508	0.0778092389179319	+	derivatization:Lama1_chr17_7784|random_deposition_fixed_bkg_TFBS_full|intermediate_bg_3|deposition_39
138	149	TAGGGTGGGTCT	Klf4	0.20516	0.73957374236932	-	derivatization:Lama1_chr17_7784|random_deposition_fixed_bkg_TFBS_full|intermediate_bg_3|deposition_39
142	153	GTGGGTCTGGAG	Klf4	0.0206577	0.0744681833580752	-	derivatization:Lama1_chr17_7784|random_deposition_fixed_bkg_TFBS_full|intermediate_bg_3|deposition_39
159	172	GATGTTGATTAGAG	Foxa2	0.0300336	0.133296033913188	-	derivatization:Lama1_chr17_7784|random_deposition_fixed_bkg_TFBS_full|intermediate_bg_3|deposition_39
161	172	TGTTGATTAGAG	Gata4/6	0.194879	0.28002147098635	+	derivatization:Lama1_chr17_7784|random_deposition_fixed_bkg_TFBS_full|intermediate_bg_3|deposition_39
171	182	AGGTACACCTTG	Klf4	0.0238074	0.0858224211058849	+	derivatization:Lama1_chr17_7784|random_deposition_fixed_bkg_TFBS_full|intermediate_bg_3|deposition_39
178	189	CCTTGATAAGCT	Gata4/6	0.49302	0.708420022812568	+	derivatization:Lama1_chr17_7784|random_deposition_fixed_bkg_TFBS_full|intermediate_bg_3|deposition_39
193	206	TGTGTTTGTCCTTG	Foxa2	0.0694316	0.308153431764653	-	derivatization:Lama1_chr17_7784|random_deposition_fixed_bkg_TFBS_full|intermediate_bg_3|deposition_39
193	204	TGTGTTTGTCCT	Sox17	0.0109681	0.0545309580701985	-	derivatization:Lama1_chr17_7784|random_deposition_fixed_bkg_TFBS_full|intermediate_bg_3|deposition_39
217	228	ACATGATCACCC	Gata4/6	0.12591	0.180919972967284	+	derivatization:Lama1_chr17_7784|random_deposition_fixed_bkg_TFBS_full|intermediate_bg_3|deposition_39
218	229	CATGATCACCCT	Jun_Atf3	0.0212912	0.0531775478015233	-	derivatization:Lama1_chr17_7784|random_deposition_fixed_bkg_TFBS_full|intermediate_bg_3|deposition_39
219	230	ATGATCACCCTA	Klf4	0.0210173	0.0757644921792684	+	derivatization:Lama1_chr17_7784|random_deposition_fixed_bkg_TFBS_full|intermediate_bg_3|deposition_39
225	236	ACCCTATCTCTA	Gata4/6	0.285714	0.828398992683566	-	derivatization:Lama1_chr17_7784|random_deposition_fixed_bkg_TFBS_full|intermediate_bg_3|deposition_39
231	242	TCTCTACTCATT	Jun_Atf3	0.0331039	0.0826813061108273	+	derivatization:Lama1_chr17_7784|random_deposition_fixed_bkg_TFBS_full|intermediate_bg_3|deposition_39
232	245	CTCTACTCATTGAT	Hnf1b	0.00163171	0.113473126542202	-	derivatization:Lama1_chr17_7784|random_deposition_fixed_bkg_TFBS_full|intermediate_bg_3|deposition_39
236	247	ACTCATTGATAT	Sox17	0.0339192	0.168638731683216	-	derivatization:Lama1_chr17_7784|random_deposition_fixed_bkg_TFBS_full|intermediate_bg_3|deposition_39
237	250	CTCATTGATATTGT	Foxa2	0.0121561	0.0539515715016548	-	derivatization:Lama1_chr17_7784|random_deposition_fixed_bkg_TFBS_full|intermediate_bg_3|deposition_39
239	250	CATTGATATTGT	Gata4/6	0.130432	0.187417630959168	+	derivatization:Lama1_chr17_7784|random_deposition_fixed_bkg_TFBS_full|intermediate_bg_3|deposition_39
242	253	TGATATTGTGTA	Sox17	0.0330231	0.164183521434704	-	derivatization:Lama1_chr17_7784|random_deposition_fixed_bkg_TFBS_full|intermediate_bg_3|deposition_39
246	259	ATTGTGTATAGATA	Foxa2	0.0393167	0.17449656972706	-	derivatization:Lama1_chr17_7784|random_deposition_fixed_bkg_TFBS_full|intermediate_bg_3|deposition_39
252	263	TATAGATAAGCA	Gata4/6	0.371009	1.07570326227114	+	derivatization:Lama1_chr17_7784|random_deposition_fixed_bkg_TFBS_full|intermediate_bg_3|deposition_39
256	269	GATAAGCACACAGG	Foxa2	0.0884745	0.392670207782361	+	derivatization:Lama1_chr17_7784|random_deposition_fixed_bkg_TFBS_full|intermediate_bg_3|deposition_39
267	278	AGGGGCGGTCCA	Klf4	0.0670131	0.241573060805076	-	derivatization:Lama1_chr17_7784|random_deposition_fixed_bkg_TFBS_full|intermediate_bg_3|deposition_39
273	286	GGTCCACACACATG	Foxa2	0.0141784	0.0629270046626026	+	derivatization:Lama1_chr17_7784|random_deposition_fixed_bkg_TFBS_full|intermediate_bg_3|deposition_39
274	285	GTCCACACACAT	Klf4	0.0672052	0.242265555033528	+	derivatization:Lama1_chr17_7784|random_deposition_fixed_bkg_TFBS_full|intermediate_bg_3|deposition_39
285	296	TGCACATCTCTG	Gata4/6	0.0375238	0.0539179166200443	-	derivatization:Lama1_chr17_7784|random_deposition_fixed_bkg_TFBS_full|intermediate_bg_3|deposition_39
8	19	CCTTGATAAGCT	Gata4/6	0.49302	0.708420022812568	+	derivatization:Lama1_chr17_7784|random_deposition_fixed_bkg_TFBS_full|intermediate_bg_3|deposition_4
23	34	GTACCTGCCCGT	Klf4	0.0176021	0.0634531632411728	+	derivatization:Lama1_chr17_7784|random_deposition_fixed_bkg_TFBS_full|intermediate_bg_3|deposition_4
29	40	GCCCGTGTCAGA	Jun_Atf3	0.0357563	0.0893060209126591	+	derivatization:Lama1_chr17_7784|random_deposition_fixed_bkg_TFBS_full|intermediate_bg_3|deposition_4
35	46	GTCAGATATAAG	Gata4/6	0.141479	0.203291055956146	+	derivatization:Lama1_chr17_7784|random_deposition_fixed_bkg_TFBS_full|intermediate_bg_3|deposition_4
42	55	ATAAGGCACACGTT	Foxa2	0.0204285	0.0906663879386938	+	derivatization:Lama1_chr17_7784|random_deposition_fixed_bkg_TFBS_full|intermediate_bg_3|deposition_4
68	79	CTACATTGTCAA	Sox17	0.0466049	0.231709215613078	-	derivatization:Lama1_chr17_7784|random_deposition_fixed_bkg_TFBS_full|intermediate_bg_3|deposition_4
83	96	GATGTTGATTAGAG	Foxa2	0.0300336	0.133296033913188	-	derivatization:Lama1_chr17_7784|random_deposition_fixed_bkg_TFBS_full|intermediate_bg_3|deposition_4
85	96	TGTTGATTAGAG	Gata4/6	0.194879	0.28002147098635	+	derivatization:Lama1_chr17_7784|random_deposition_fixed_bkg_TFBS_full|intermediate_bg_3|deposition_4
100	111	TAGGGTGGGTCT	Klf4	0.20516	0.73957374236932	-	derivatization:Lama1_chr17_7784|random_deposition_fixed_bkg_TFBS_full|intermediate_bg_3|deposition_4
114	127	GCAGCACTAACATG	Foxa2	0.0112708	0.0500224062060078	+	derivatization:Lama1_chr17_7784|random_deposition_fixed_bkg_TFBS_full|intermediate_bg_3|deposition_4
123	134	ACATGATCACCC	Gata4/6	0.12591	0.180919972967284	+	derivatization:Lama1_chr17_7784|random_deposition_fixed_bkg_TFBS_full|intermediate_bg_3|deposition_4
124	135	CATGATCACCCT	Jun_Atf3	0.0212912	0.0531775478015233	-	derivatization:Lama1_chr17_7784|random_deposition_fixed_bkg_TFBS_full|intermediate_bg_3|deposition_4
125	136	ATGATCACCCTA	Klf4	0.0210173	0.0757644921792684	+	derivatization:Lama1_chr17_7784|random_deposition_fixed_bkg_TFBS_full|intermediate_bg_3|deposition_4
131	142	ACCCTATCTCTA	Gata4/6	0.285714	0.828398992683566	-	derivatization:Lama1_chr17_7784|random_deposition_fixed_bkg_TFBS_full|intermediate_bg_3|deposition_4
156	167	CAAAGATAACAG	Gata4/6	0.590328	0.848241806066483	+	derivatization:Lama1_chr17_7784|random_deposition_fixed_bkg_TFBS_full|intermediate_bg_3|deposition_4
179	190	GCCAGATAGTAC	Gata4/6	0.208041	0.298933937702222	+	derivatization:Lama1_chr17_7784|random_deposition_fixed_bkg_TFBS_full|intermediate_bg_3|deposition_4
188	199	TACCATTGATAT	Sox17	0.0371037	0.184471358662779	-	derivatization:Lama1_chr17_7784|random_deposition_fixed_bkg_TFBS_full|intermediate_bg_3|deposition_4
189	202	ACCATTGATATTGT	Foxa2	0.0144655	0.0642012205853183	-	derivatization:Lama1_chr17_7784|random_deposition_fixed_bkg_TFBS_full|intermediate_bg_3|deposition_4
191	202	CATTGATATTGT	Gata4/6	0.130432	0.187417630959168	+	derivatization:Lama1_chr17_7784|random_deposition_fixed_bkg_TFBS_full|intermediate_bg_3|deposition_4
194	205	TGATATTGTGTA	Sox17	0.0330231	0.164183521434704	-	derivatization:Lama1_chr17_7784|random_deposition_fixed_bkg_TFBS_full|intermediate_bg_3|deposition_4
198	211	ATTGTGTATAGATA	Foxa2	0.0393167	0.17449656972706	-	derivatization:Lama1_chr17_7784|random_deposition_fixed_bkg_TFBS_full|intermediate_bg_3|deposition_4
204	215	TATAGATAAGCA	Gata4/6	0.371009	1.07570326227114	+	derivatization:Lama1_chr17_7784|random_deposition_fixed_bkg_TFBS_full|intermediate_bg_3|deposition_4
208	221	GATAAGCACACAGG	Foxa2	0.0884745	0.392670207782361	+	derivatization:Lama1_chr17_7784|random_deposition_fixed_bkg_TFBS_full|intermediate_bg_3|deposition_4
220	231	GGTGACTGAAAG	Jun_Atf3	0.249471	0.623086346828447	-	derivatization:Lama1_chr17_7784|random_deposition_fixed_bkg_TFBS_full|intermediate_bg_3|deposition_4
244	257	TGTGTTTGTCCTTG	Foxa2	0.0694316	0.308153431764653	-	derivatization:Lama1_chr17_7784|random_deposition_fixed_bkg_TFBS_full|intermediate_bg_3|deposition_4
244	255	TGTGTTTGTCCT	Sox17	0.0109681	0.0545309580701985	-	derivatization:Lama1_chr17_7784|random_deposition_fixed_bkg_TFBS_full|intermediate_bg_3|deposition_4
257	270	GATGTATGCCCATG	Foxa2	0.0252654	0.112133664137175	-	derivatization:Lama1_chr17_7784|random_deposition_fixed_bkg_TFBS_full|intermediate_bg_3|deposition_4
258	269	ATGTATGCCCAT	Klf4	0.0221491	0.0798444763945814	+	derivatization:Lama1_chr17_7784|random_deposition_fixed_bkg_TFBS_full|intermediate_bg_3|deposition_4
272	283	CGGTCCACCCCC	Klf4	0.0463565	0.167108842796566	+	derivatization:Lama1_chr17_7784|random_deposition_fixed_bkg_TFBS_full|intermediate_bg_3|deposition_4
274	285	GTCCACCCCCAT	Klf4	0.0353457	0.127416414630841	+	derivatization:Lama1_chr17_7784|random_deposition_fixed_bkg_TFBS_full|intermediate_bg_3|deposition_4
280	291	CCCCATTGTCAT	Sox17	0.174041	0.865293211540324	-	derivatization:Lama1_chr17_7784|random_deposition_fixed_bkg_TFBS_full|intermediate_bg_3|deposition_4
281	292	CCCATTGTCATA	Jun_Atf3	0.0477412	0.119239871172225	+	derivatization:Lama1_chr17_7784|random_deposition_fixed_bkg_TFBS_full|intermediate_bg_3|deposition_4
288	299	TCATATTGTCTT	Sox17	0.0812342	0.403878406840394	-	derivatization:Lama1_chr17_7784|random_deposition_fixed_bkg_TFBS_full|intermediate_bg_3|deposition_4
7	18	AACTAGGTCATT	Jun_Atf3	0.117578	0.293666384018163	+	derivatization:Lama1_chr17_7784|random_deposition_fixed_bkg_TFBS_full|intermediate_bg_3|deposition_40
12	23	GGTCATTGATAT	Sox17	0.0246539	0.122573717158566	-	derivatization:Lama1_chr17_7784|random_deposition_fixed_bkg_TFBS_full|intermediate_bg_3|deposition_40
15	26	CATTGATATTGT	Gata4/6	0.130432	0.187417630959168	+	derivatization:Lama1_chr17_7784|random_deposition_fixed_bkg_TFBS_full|intermediate_bg_3|deposition_40
18	29	TGATATTGTGTA	Sox17	0.0330231	0.164183521434704	-	derivatization:Lama1_chr17_7784|random_deposition_fixed_bkg_TFBS_full|intermediate_bg_3|deposition_40
22	35	ATTGTGTATAGATA	Foxa2	0.0393167	0.17449656972706	-	derivatization:Lama1_chr17_7784|random_deposition_fixed_bkg_TFBS_full|intermediate_bg_3|deposition_40
28	39	TATAGATAAGCA	Gata4/6	0.371009	1.07570326227114	+	derivatization:Lama1_chr17_7784|random_deposition_fixed_bkg_TFBS_full|intermediate_bg_3|deposition_40
32	45	GATAAGCACACAGG	Foxa2	0.0884745	0.392670207782361	+	derivatization:Lama1_chr17_7784|random_deposition_fixed_bkg_TFBS_full|intermediate_bg_3|deposition_40
57	68	CCTTGATAAGCT	Gata4/6	0.49302	0.708420022812568	+	derivatization:Lama1_chr17_7784|random_deposition_fixed_bkg_TFBS_full|intermediate_bg_3|deposition_40
67	78	CTTCATGCCCAA	Klf4	0.0487951	0.175899662294235	+	derivatization:Lama1_chr17_7784|random_deposition_fixed_bkg_TFBS_full|intermediate_bg_3|deposition_40
93	104	GTCAGATATAAG	Gata4/6	0.141479	0.203291055956146	+	derivatization:Lama1_chr17_7784|random_deposition_fixed_bkg_TFBS_full|intermediate_bg_3|deposition_40
109	120	ACATGATCACCC	Gata4/6	0.12591	0.180919972967284	+	derivatization:Lama1_chr17_7784|random_deposition_fixed_bkg_TFBS_full|intermediate_bg_3|deposition_40
110	121	CATGATCACCCT	Jun_Atf3	0.0212912	0.0531775478015233	-	derivatization:Lama1_chr17_7784|random_deposition_fixed_bkg_TFBS_full|intermediate_bg_3|deposition_40
111	122	ATGATCACCCTA	Klf4	0.0210173	0.0757644921792684	+	derivatization:Lama1_chr17_7784|random_deposition_fixed_bkg_TFBS_full|intermediate_bg_3|deposition_40
117	128	ACCCTATCTCTA	Gata4/6	0.285714	0.828398992683566	-	derivatization:Lama1_chr17_7784|random_deposition_fixed_bkg_TFBS_full|intermediate_bg_3|deposition_40
134	145	CCCCATTGTCAT	Sox17	0.174041	0.865293211540324	-	derivatization:Lama1_chr17_7784|random_deposition_fixed_bkg_TFBS_full|intermediate_bg_3|deposition_40
135	146	CCCATTGTCATA	Jun_Atf3	0.0477412	0.119239871172225	+	derivatization:Lama1_chr17_7784|random_deposition_fixed_bkg_TFBS_full|intermediate_bg_3|deposition_40
142	153	TCATATTGTCTT	Sox17	0.0812342	0.403878406840394	-	derivatization:Lama1_chr17_7784|random_deposition_fixed_bkg_TFBS_full|intermediate_bg_3|deposition_40
143	156	CATATTGTCTTACA	Foxa2	0.0146796	0.0651514456952224	-	derivatization:Lama1_chr17_7784|random_deposition_fixed_bkg_TFBS_full|intermediate_bg_3|deposition_40
155	166	CAAAGATAACAG	Gata4/6	0.590328	0.848241806066483	+	derivatization:Lama1_chr17_7784|random_deposition_fixed_bkg_TFBS_full|intermediate_bg_3|deposition_40
184	197	TGTGTTTGTCCTTG	Foxa2	0.0694316	0.308153431764653	-	derivatization:Lama1_chr17_7784|random_deposition_fixed_bkg_TFBS_full|intermediate_bg_3|deposition_40
184	195	TGTGTTTGTCCT	Sox17	0.0109681	0.0545309580701985	-	derivatization:Lama1_chr17_7784|random_deposition_fixed_bkg_TFBS_full|intermediate_bg_3|deposition_40
191	202	GTCCTTGCCTAC	Klf4	0.0164774	0.0593987735548656	+	derivatization:Lama1_chr17_7784|random_deposition_fixed_bkg_TFBS_full|intermediate_bg_3|deposition_40
199	210	CTACATTGTCAA	Sox17	0.0466049	0.231709215613078	-	derivatization:Lama1_chr17_7784|random_deposition_fixed_bkg_TFBS_full|intermediate_bg_3|deposition_40
201	214	ACATTGTCAACGTG	Foxa2	0.0188479	0.0836513211067728	+	derivatization:Lama1_chr17_7784|random_deposition_fixed_bkg_TFBS_full|intermediate_bg_3|deposition_40
219	230	TAGGGTGGGTCT	Klf4	0.20516	0.73957374236932	-	derivatization:Lama1_chr17_7784|random_deposition_fixed_bkg_TFBS_full|intermediate_bg_3|deposition_40
223	234	GTGGGTCTGGAC	Klf4	0.0268652	0.0968453719219159	-	derivatization:Lama1_chr17_7784|random_deposition_fixed_bkg_TFBS_full|intermediate_bg_3|deposition_40
241	252	GCCTGATCATGA	Gata4/6	0.177221	0.2546487056567	-	derivatization:Lama1_chr17_7784|random_deposition_fixed_bkg_TFBS_full|intermediate_bg_3|deposition_40
248	259	CATGAGGTATAT	Jun_Atf3	0.0851873	0.21276638788949	-	derivatization:Lama1_chr17_7784|random_deposition_fixed_bkg_TFBS_full|intermediate_bg_3|deposition_40
255	268	TATATGTATGATGT	Foxa2	0.018456	0.0819119786473081	-	derivatization:Lama1_chr17_7784|random_deposition_fixed_bkg_TFBS_full|intermediate_bg_3|deposition_40
261	272	TATGATGTTGAT	Jun_Atf3	0.0376769	0.0941029698073952	-	derivatization:Lama1_chr17_7784|random_deposition_fixed_bkg_TFBS_full|intermediate_bg_3|deposition_40
264	277	GATGTTGATTAGAG	Foxa2	0.0300336	0.133296033913188	-	derivatization:Lama1_chr17_7784|random_deposition_fixed_bkg_TFBS_full|intermediate_bg_3|deposition_40
266	277	TGTTGATTAGAG	Gata4/6	0.194879	0.28002147098635	+	derivatization:Lama1_chr17_7784|random_deposition_fixed_bkg_TFBS_full|intermediate_bg_3|deposition_40
273	286	TAGAGACACACATG	Foxa2	0.0117738	0.0522548360531901	+	derivatization:Lama1_chr17_7784|random_deposition_fixed_bkg_TFBS_full|intermediate_bg_3|deposition_40
285	296	TGCACATCTCTG	Gata4/6	0.0375238	0.0539179166200443	-	derivatization:Lama1_chr17_7784|random_deposition_fixed_bkg_TFBS_full|intermediate_bg_3|deposition_40
18	29	CTACATTGTCAA	Sox17	0.0466049	0.231709215613078	-	derivatization:Lama1_chr17_7784|random_deposition_fixed_bkg_TFBS_full|intermediate_bg_3|deposition_41
20	33	ACATTGTCAACCTA	Foxa2	0.012974	0.0575816000742401	+	derivatization:Lama1_chr17_7784|random_deposition_fixed_bkg_TFBS_full|intermediate_bg_3|deposition_41
32	43	TAGGGTGGGTCT	Klf4	0.20516	0.73957374236932	-	derivatization:Lama1_chr17_7784|random_deposition_fixed_bkg_TFBS_full|intermediate_bg_3|deposition_41
42	55	CTACAGCACACGTT	Foxa2	0.0145543	0.0645953354370674	+	derivatization:Lama1_chr17_7784|random_deposition_fixed_bkg_TFBS_full|intermediate_bg_3|deposition_41
61	72	CTGTCCGTCAGA	Jun_Atf3	0.0921789	0.230228820406639	+	derivatization:Lama1_chr17_7784|random_deposition_fixed_bkg_TFBS_full|intermediate_bg_3|deposition_41
67	78	GTCAGATATAAG	Gata4/6	0.141479	0.203291055956146	+	derivatization:Lama1_chr17_7784|random_deposition_fixed_bkg_TFBS_full|intermediate_bg_3|deposition_41
76	87	AAGGGAGCAGAA	Klf4	0.0191517	0.0690392593182614	-	derivatization:Lama1_chr17_7784|random_deposition_fixed_bkg_TFBS_full|intermediate_bg_3|deposition_41
92	105	GATGTTGATTAGAG	Foxa2	0.0300336	0.133296033913188	-	derivatization:Lama1_chr17_7784|random_deposition_fixed_bkg_TFBS_full|intermediate_bg_3|deposition_41
94	105	TGTTGATTAGAG	Gata4/6	0.194879	0.28002147098635	+	derivatization:Lama1_chr17_7784|random_deposition_fixed_bkg_TFBS_full|intermediate_bg_3|deposition_41
107	120	TGTGTTTGTCCTTG	Foxa2	0.0694316	0.308153431764653	-	derivatization:Lama1_chr17_7784|random_deposition_fixed_bkg_TFBS_full|intermediate_bg_3|deposition_41
107	118	TGTGTTTGTCCT	Sox17	0.0109681	0.0545309580701985	-	derivatization:Lama1_chr17_7784|random_deposition_fixed_bkg_TFBS_full|intermediate_bg_3|deposition_41
122	133	AAAACCATTGAT	Sox17	0.0144181	0.0716835921036396	+	derivatization:Lama1_chr17_7784|random_deposition_fixed_bkg_TFBS_full|intermediate_bg_3|deposition_41
124	135	AACCATTGATAT	Sox17	0.0350822	0.174420909474779	-	derivatization:Lama1_chr17_7784|random_deposition_fixed_bkg_TFBS_full|intermediate_bg_3|deposition_41
125	138	ACCATTGATATTGT	Foxa2	0.0144655	0.0642012205853183	-	derivatization:Lama1_chr17_7784|random_deposition_fixed_bkg_TFBS_full|intermediate_bg_3|deposition_41
127	138	CATTGATATTGT	Gata4/6	0.130432	0.187417630959168	+	derivatization:Lama1_chr17_7784|random_deposition_fixed_bkg_TFBS_full|intermediate_bg_3|deposition_41
130	141	TGATATTGTGTA	Sox17	0.0330231	0.164183521434704	-	derivatization:Lama1_chr17_7784|random_deposition_fixed_bkg_TFBS_full|intermediate_bg_3|deposition_41
134	147	ATTGTGTATAGATA	Foxa2	0.0393167	0.17449656972706	-	derivatization:Lama1_chr17_7784|random_deposition_fixed_bkg_TFBS_full|intermediate_bg_3|deposition_41
140	151	TATAGATAAGCA	Gata4/6	0.371009	1.07570326227114	+	derivatization:Lama1_chr17_7784|random_deposition_fixed_bkg_TFBS_full|intermediate_bg_3|deposition_41
144	157	GATAAGCACACAGG	Foxa2	0.0884745	0.392670207782361	+	derivatization:Lama1_chr17_7784|random_deposition_fixed_bkg_TFBS_full|intermediate_bg_3|deposition_41
158	169	CAGACAAAGATA	Sox17	0.0168428	0.0837386621734612	+	derivatization:Lama1_chr17_7784|random_deposition_fixed_bkg_TFBS_full|intermediate_bg_3|deposition_41
162	173	CAAAGATAACAG	Gata4/6	0.590328	0.848241806066483	+	derivatization:Lama1_chr17_7784|random_deposition_fixed_bkg_TFBS_full|intermediate_bg_3|deposition_41
180	191	CCTTGATAAGCT	Gata4/6	0.49302	0.708420022812568	+	derivatization:Lama1_chr17_7784|random_deposition_fixed_bkg_TFBS_full|intermediate_bg_3|deposition_41
220	231	CGTGACTGAAAG	Jun_Atf3	0.14025	0.350292659838978	-	derivatization:Lama1_chr17_7784|random_deposition_fixed_bkg_TFBS_full|intermediate_bg_3|deposition_41
236	247	ACATGATCACCC	Gata4/6	0.12591	0.180919972967284	+	derivatization:Lama1_chr17_7784|random_deposition_fixed_bkg_TFBS_full|intermediate_bg_3|deposition_41
237	248	CATGATCACCCT	Jun_Atf3	0.0212912	0.0531775478015233	-	derivatization:Lama1_chr17_7784|random_deposition_fixed_bkg_TFBS_full|intermediate_bg_3|deposition_41
238	249	ATGATCACCCTA	Klf4	0.0210173	0.0757644921792684	+	derivatization:Lama1_chr17_7784|random_deposition_fixed_bkg_TFBS_full|intermediate_bg_3|deposition_41
244	255	ACCCTATCTCTA	Gata4/6	0.285714	0.828398992683566	-	derivatization:Lama1_chr17_7784|random_deposition_fixed_bkg_TFBS_full|intermediate_bg_3|deposition_41
257	270	TATGTATGCCCATC	Foxa2	0.0316331	0.140394983298015	-	derivatization:Lama1_chr17_7784|random_deposition_fixed_bkg_TFBS_full|intermediate_bg_3|deposition_41
258	269	ATGTATGCCCAT	Klf4	0.0221491	0.0798444763945814	+	derivatization:Lama1_chr17_7784|random_deposition_fixed_bkg_TFBS_full|intermediate_bg_3|deposition_41
263	274	TGCCCATCCCCA	Klf4	0.0224069	0.0807738101379173	+	derivatization:Lama1_chr17_7784|random_deposition_fixed_bkg_TFBS_full|intermediate_bg_3|deposition_41
270	281	CCCCATTGTCAT	Sox17	0.174041	0.865293211540324	-	derivatization:Lama1_chr17_7784|random_deposition_fixed_bkg_TFBS_full|intermediate_bg_3|deposition_41
271	282	CCCATTGTCATA	Jun_Atf3	0.0477412	0.119239871172225	+	derivatization:Lama1_chr17_7784|random_deposition_fixed_bkg_TFBS_full|intermediate_bg_3|deposition_41
278	289	TCATATTGTCTT	Sox17	0.0812342	0.403878406840394	-	derivatization:Lama1_chr17_7784|random_deposition_fixed_bkg_TFBS_full|intermediate_bg_3|deposition_41
279	292	CATATTGTCTTATC	Foxa2	0.018794	0.0834121004929296	-	derivatization:Lama1_chr17_7784|random_deposition_fixed_bkg_TFBS_full|intermediate_bg_3|deposition_41
285	296	GTCTTATCTCTG	Gata4/6	0.820141	1.17845991223383	-	derivatization:Lama1_chr17_7784|random_deposition_fixed_bkg_TFBS_full|intermediate_bg_3|deposition_41
6	17	CCTTGATAAGCT	Gata4/6	0.49302	0.708420022812568	+	derivatization:Lama1_chr17_7784|random_deposition_fixed_bkg_TFBS_full|intermediate_bg_3|deposition_42
32	45	GATGTTGATTAGAG	Foxa2	0.0300336	0.133296033913188	-	derivatization:Lama1_chr17_7784|random_deposition_fixed_bkg_TFBS_full|intermediate_bg_3|deposition_42
34	45	TGTTGATTAGAG	Gata4/6	0.194879	0.28002147098635	+	derivatization:Lama1_chr17_7784|random_deposition_fixed_bkg_TFBS_full|intermediate_bg_3|deposition_42
42	55	AGAGAGCACACGTT	Foxa2	0.0185945	0.0825266735455879	+	derivatization:Lama1_chr17_7784|random_deposition_fixed_bkg_TFBS_full|intermediate_bg_3|deposition_42
63	74	CAAAGATAACAG	Gata4/6	0.590328	0.848241806066483	+	derivatization:Lama1_chr17_7784|random_deposition_fixed_bkg_TFBS_full|intermediate_bg_3|deposition_42
84	95	AGACATTGATAT	Sox17	0.0140325	0.0697664745142788	-	derivatization:Lama1_chr17_7784|random_deposition_fixed_bkg_TFBS_full|intermediate_bg_3|deposition_42
85	98	GACATTGATATTGT	Foxa2	0.0138381	0.0614166748872624	-	derivatization:Lama1_chr17_7784|random_deposition_fixed_bkg_TFBS_full|intermediate_bg_3|deposition_42
87	98	CATTGATATTGT	Gata4/6	0.130432	0.187417630959168	+	derivatization:Lama1_chr17_7784|random_deposition_fixed_bkg_TFBS_full|intermediate_bg_3|deposition_42
90	101	TGATATTGTGTA	Sox17	0.0330231	0.164183521434704	-	derivatization:Lama1_chr17_7784|random_deposition_fixed_bkg_TFBS_full|intermediate_bg_3|deposition_42
94	107	ATTGTGTATAGATA	Foxa2	0.0393167	0.17449656972706	-	derivatization:Lama1_chr17_7784|random_deposition_fixed_bkg_TFBS_full|intermediate_bg_3|deposition_42
100	111	TATAGATAAGCA	Gata4/6	0.371009	1.07570326227114	+	derivatization:Lama1_chr17_7784|random_deposition_fixed_bkg_TFBS_full|intermediate_bg_3|deposition_42
104	117	GATAAGCACACAGG	Foxa2	0.0884745	0.392670207782361	+	derivatization:Lama1_chr17_7784|random_deposition_fixed_bkg_TFBS_full|intermediate_bg_3|deposition_42
120	131	CTACATTGTCAA	Sox17	0.0466049	0.231709215613078	-	derivatization:Lama1_chr17_7784|random_deposition_fixed_bkg_TFBS_full|intermediate_bg_3|deposition_42
147	160	TGTGTTTGTCCTTG	Foxa2	0.0694316	0.308153431764653	-	derivatization:Lama1_chr17_7784|random_deposition_fixed_bkg_TFBS_full|intermediate_bg_3|deposition_42
147	158	TGTGTTTGTCCT	Sox17	0.0109681	0.0545309580701985	-	derivatization:Lama1_chr17_7784|random_deposition_fixed_bkg_TFBS_full|intermediate_bg_3|deposition_42
172	183	CCCCATTGTCAT	Sox17	0.174041	0.865293211540324	-	derivatization:Lama1_chr17_7784|random_deposition_fixed_bkg_TFBS_full|intermediate_bg_3|deposition_42
173	184	CCCATTGTCATA	Jun_Atf3	0.0477412	0.119239871172225	+	derivatization:Lama1_chr17_7784|random_deposition_fixed_bkg_TFBS_full|intermediate_bg_3|deposition_42
180	191	TCATATTGTCTT	Sox17	0.0812342	0.403878406840394	-	derivatization:Lama1_chr17_7784|random_deposition_fixed_bkg_TFBS_full|intermediate_bg_3|deposition_42
188	199	TCTTGTCTCACA	Jun_Atf3	0.0611033	0.15261345798174	+	derivatization:Lama1_chr17_7784|random_deposition_fixed_bkg_TFBS_full|intermediate_bg_3|deposition_42
197	208	ACATGATCACCC	Gata4/6	0.12591	0.180919972967284	+	derivatization:Lama1_chr17_7784|random_deposition_fixed_bkg_TFBS_full|intermediate_bg_3|deposition_42
198	209	CATGATCACCCT	Jun_Atf3	0.0212912	0.0531775478015233	-	derivatization:Lama1_chr17_7784|random_deposition_fixed_bkg_TFBS_full|intermediate_bg_3|deposition_42
199	210	ATGATCACCCTA	Klf4	0.0210173	0.0757644921792684	+	derivatization:Lama1_chr17_7784|random_deposition_fixed_bkg_TFBS_full|intermediate_bg_3|deposition_42
205	216	ACCCTATCTCTA	Gata4/6	0.285714	0.828398992683566	-	derivatization:Lama1_chr17_7784|random_deposition_fixed_bkg_TFBS_full|intermediate_bg_3|deposition_42
220	231	CGTGACTAGGGT	Jun_Atf3	0.0523683	0.130796656671982	-	derivatization:Lama1_chr17_7784|random_deposition_fixed_bkg_TFBS_full|intermediate_bg_3|deposition_42
226	237	TAGGGTGGGTCT	Klf4	0.20516	0.73957374236932	-	derivatization:Lama1_chr17_7784|random_deposition_fixed_bkg_TFBS_full|intermediate_bg_3|deposition_42
241	252	GCCTGATCATGA	Gata4/6	0.177221	0.2546487056567	-	derivatization:Lama1_chr17_7784|random_deposition_fixed_bkg_TFBS_full|intermediate_bg_3|deposition_42
248	259	CATGAGGTATAT	Jun_Atf3	0.0851873	0.21276638788949	-	derivatization:Lama1_chr17_7784|random_deposition_fixed_bkg_TFBS_full|intermediate_bg_3|deposition_42
257	270	TATGTATGCCCATG	Foxa2	0.0323255	0.143468013966383	-	derivatization:Lama1_chr17_7784|random_deposition_fixed_bkg_TFBS_full|intermediate_bg_3|deposition_42
258	269	ATGTATGCCCAT	Klf4	0.0221491	0.0798444763945814	+	derivatization:Lama1_chr17_7784|random_deposition_fixed_bkg_TFBS_full|intermediate_bg_3|deposition_42
273	286	GGTCCACACACAGT	Foxa2	0.0130222	0.0577955227753021	+	derivatization:Lama1_chr17_7784|random_deposition_fixed_bkg_TFBS_full|intermediate_bg_3|deposition_42
274	285	GTCCACACACAG	Klf4	0.0453691	0.163549400833144	+	derivatization:Lama1_chr17_7784|random_deposition_fixed_bkg_TFBS_full|intermediate_bg_3|deposition_42
279	290	CACACAGTCAGA	Jun_Atf3	0.0243562	0.0608327848953306	+	derivatization:Lama1_chr17_7784|random_deposition_fixed_bkg_TFBS_full|intermediate_bg_3|deposition_42
285	296	GTCAGATATAAG	Gata4/6	0.141479	0.203291055956146	+	derivatization:Lama1_chr17_7784|random_deposition_fixed_bkg_TFBS_full|intermediate_bg_3|deposition_42
14	25	CCCCATTGTCAT	Sox17	0.174041	0.865293211540324	-	derivatization:Lama1_chr17_7784|random_deposition_fixed_bkg_TFBS_full|intermediate_bg_3|deposition_43
15	26	CCCATTGTCATA	Jun_Atf3	0.0477412	0.119239871172225	+	derivatization:Lama1_chr17_7784|random_deposition_fixed_bkg_TFBS_full|intermediate_bg_3|deposition_43
22	33	TCATATTGTCTT	Sox17	0.0812342	0.403878406840394	-	derivatization:Lama1_chr17_7784|random_deposition_fixed_bkg_TFBS_full|intermediate_bg_3|deposition_43
23	36	CATATTGTCTTTGC	Foxa2	0.020057	0.0890175853776039	-	derivatization:Lama1_chr17_7784|random_deposition_fixed_bkg_TFBS_full|intermediate_bg_3|deposition_43
36	47	CACCAAGCACAG	Klf4	0.0146643	0.0528627960139716	+	derivatization:Lama1_chr17_7784|random_deposition_fixed_bkg_TFBS_full|intermediate_bg_3|deposition_43
42	55	GCACAGCACACGTT	Foxa2	0.0155692	0.0690996953812131	+	derivatization:Lama1_chr17_7784|random_deposition_fixed_bkg_TFBS_full|intermediate_bg_3|deposition_43
50	61	CACGTTCTCACA	Jun_Atf3	0.0218339	0.05453301180505	+	derivatization:Lama1_chr17_7784|random_deposition_fixed_bkg_TFBS_full|intermediate_bg_3|deposition_43
59	70	ACATGATCACCC	Gata4/6	0.12591	0.180919972967284	+	derivatization:Lama1_chr17_7784|random_deposition_fixed_bkg_TFBS_full|intermediate_bg_3|deposition_43
60	71	CATGATCACCCT	Jun_Atf3	0.0212912	0.0531775478015233	-	derivatization:Lama1_chr17_7784|random_deposition_fixed_bkg_TFBS_full|intermediate_bg_3|deposition_43
61	72	ATGATCACCCTA	Klf4	0.0210173	0.0757644921792684	+	derivatization:Lama1_chr17_7784|random_deposition_fixed_bkg_TFBS_full|intermediate_bg_3|deposition_43
67	78	ACCCTATCTCTA	Gata4/6	0.285714	0.828398992683566	-	derivatization:Lama1_chr17_7784|random_deposition_fixed_bkg_TFBS_full|intermediate_bg_3|deposition_43
76	87	CTAGGAGTAGGG	Klf4	0.0159477	0.0574892774965062	-	derivatization:Lama1_chr17_7784|random_deposition_fixed_bkg_TFBS_full|intermediate_bg_3|deposition_43
83	94	TAGGGTGGGTCT	Klf4	0.20516	0.73957374236932	-	derivatization:Lama1_chr17_7784|random_deposition_fixed_bkg_TFBS_full|intermediate_bg_3|deposition_43
113	126	TGTGTTTGTCCTTG	Foxa2	0.0694316	0.308153431764653	-	derivatization:Lama1_chr17_7784|random_deposition_fixed_bkg_TFBS_full|intermediate_bg_3|deposition_43
113	124	TGTGTTTGTCCT	Sox17	0.0109681	0.0545309580701985	-	derivatization:Lama1_chr17_7784|random_deposition_fixed_bkg_TFBS_full|intermediate_bg_3|deposition_43
119	130	TGTCCTTGTATT	Sox17	0.0107967	0.0536787953243053	-	derivatization:Lama1_chr17_7784|random_deposition_fixed_bkg_TFBS_full|intermediate_bg_3|deposition_43
142	153	CTACATTGTCAA	Sox17	0.0466049	0.231709215613078	-	derivatization:Lama1_chr17_7784|random_deposition_fixed_bkg_TFBS_full|intermediate_bg_3|deposition_43
176	189	GATGTTGATTAGAG	Foxa2	0.0300336	0.133296033913188	-	derivatization:Lama1_chr17_7784|random_deposition_fixed_bkg_TFBS_full|intermediate_bg_3|deposition_43
178	189	TGTTGATTAGAG	Gata4/6	0.194879	0.28002147098635	+	derivatization:Lama1_chr17_7784|random_deposition_fixed_bkg_TFBS_full|intermediate_bg_3|deposition_43
196	207	CAAAGATAACAG	Gata4/6	0.590328	0.848241806066483	+	derivatization:Lama1_chr17_7784|random_deposition_fixed_bkg_TFBS_full|intermediate_bg_3|deposition_43
215	226	GCCCATTGATAT	Sox17	0.0449285	0.223374527006219	-	derivatization:Lama1_chr17_7784|random_deposition_fixed_bkg_TFBS_full|intermediate_bg_3|deposition_43
218	229	CATTGATATTGT	Gata4/6	0.130432	0.187417630959168	+	derivatization:Lama1_chr17_7784|random_deposition_fixed_bkg_TFBS_full|intermediate_bg_3|deposition_43
221	232	TGATATTGTGTA	Sox17	0.0330231	0.164183521434704	-	derivatization:Lama1_chr17_7784|random_deposition_fixed_bkg_TFBS_full|intermediate_bg_3|deposition_43
225	238	ATTGTGTATAGATA	Foxa2	0.0393167	0.17449656972706	-	derivatization:Lama1_chr17_7784|random_deposition_fixed_bkg_TFBS_full|intermediate_bg_3|deposition_43
231	242	TATAGATAAGCA	Gata4/6	0.371009	1.07570326227114	+	derivatization:Lama1_chr17_7784|random_deposition_fixed_bkg_TFBS_full|intermediate_bg_3|deposition_43
235	248	GATAAGCACACAGG	Foxa2	0.0884745	0.392670207782361	+	derivatization:Lama1_chr17_7784|random_deposition_fixed_bkg_TFBS_full|intermediate_bg_3|deposition_43
248	259	GATGAGGTATAT	Jun_Atf3	0.151528	0.378460935187741	-	derivatization:Lama1_chr17_7784|random_deposition_fixed_bkg_TFBS_full|intermediate_bg_3|deposition_43
254	265	GTATATGTCAGA	Jun_Atf3	0.0883994	0.220789026411192	+	derivatization:Lama1_chr17_7784|random_deposition_fixed_bkg_TFBS_full|intermediate_bg_3|deposition_43
260	271	GTCAGATATAAG	Gata4/6	0.141479	0.203291055956146	+	derivatization:Lama1_chr17_7784|random_deposition_fixed_bkg_TFBS_full|intermediate_bg_3|deposition_43
273	286	GGTCCACACACATG	Foxa2	0.0141784	0.0629270046626026	+	derivatization:Lama1_chr17_7784|random_deposition_fixed_bkg_TFBS_full|intermediate_bg_3|deposition_43
274	285	GTCCACACACAT	Klf4	0.0672052	0.242265555033528	+	derivatization:Lama1_chr17_7784|random_deposition_fixed_bkg_TFBS_full|intermediate_bg_3|deposition_43
289	300	CCTTGATAAGCT	Gata4/6	0.49302	0.708420022812568	+	derivatization:Lama1_chr17_7784|random_deposition_fixed_bkg_TFBS_full|intermediate_bg_3|deposition_43
12	25	GGTAGATAAACATG	Foxa2	0.155937	0.692084320238691	+	derivatization:Lama1_chr17_7784|random_deposition_fixed_bkg_TFBS_full|intermediate_bg_3|deposition_44
12	23	GGTAGATAAACA	Gata4/6	0.285046	0.409582357353923	+	derivatization:Lama1_chr17_7784|random_deposition_fixed_bkg_TFBS_full|intermediate_bg_3|deposition_44
21	32	ACATGATCACCC	Gata4/6	0.12591	0.180919972967284	+	derivatization:Lama1_chr17_7784|random_deposition_fixed_bkg_TFBS_full|intermediate_bg_3|deposition_44
22	33	CATGATCACCCT	Jun_Atf3	0.0212912	0.0531775478015233	-	derivatization:Lama1_chr17_7784|random_deposition_fixed_bkg_TFBS_full|intermediate_bg_3|deposition_44
23	34	ATGATCACCCTA	Klf4	0.0210173	0.0757644921792684	+	derivatization:Lama1_chr17_7784|random_deposition_fixed_bkg_TFBS_full|intermediate_bg_3|deposition_44
29	40	ACCCTATCTCTA	Gata4/6	0.285714	0.828398992683566	-	derivatization:Lama1_chr17_7784|random_deposition_fixed_bkg_TFBS_full|intermediate_bg_3|deposition_44
45	56	CAGCACGTCAGA	Jun_Atf3	0.0865378	0.216139437708474	+	derivatization:Lama1_chr17_7784|random_deposition_fixed_bkg_TFBS_full|intermediate_bg_3|deposition_44
51	62	GTCAGATATAAG	Gata4/6	0.141479	0.203291055956146	+	derivatization:Lama1_chr17_7784|random_deposition_fixed_bkg_TFBS_full|intermediate_bg_3|deposition_44
62	73	GGTCCAGTCATG	Jun_Atf3	0.108449	0.270865516341371	+	derivatization:Lama1_chr17_7784|random_deposition_fixed_bkg_TFBS_full|intermediate_bg_3|deposition_44
67	78	AGTCATGCCTAC	Klf4	0.0307481	0.110842695397476	+	derivatization:Lama1_chr17_7784|random_deposition_fixed_bkg_TFBS_full|intermediate_bg_3|deposition_44
68	81	GTCATGCCTACATT	Foxa2	0.0218714	0.0970703104565851	+	derivatization:Lama1_chr17_7784|random_deposition_fixed_bkg_TFBS_full|intermediate_bg_3|deposition_44
75	86	CTACATTGTCAA	Sox17	0.0466049	0.231709215613078	-	derivatization:Lama1_chr17_7784|random_deposition_fixed_bkg_TFBS_full|intermediate_bg_3|deposition_44
92	105	GATGTTGATTAGAG	Foxa2	0.0300336	0.133296033913188	-	derivatization:Lama1_chr17_7784|random_deposition_fixed_bkg_TFBS_full|intermediate_bg_3|deposition_44
94	105	TGTTGATTAGAG	Gata4/6	0.194879	0.28002147098635	+	derivatization:Lama1_chr17_7784|random_deposition_fixed_bkg_TFBS_full|intermediate_bg_3|deposition_44
122	133	AAAACTATTCAA	Sox17	0.0121681	0.0604970916470476	+	derivatization:Lama1_chr17_7784|random_deposition_fixed_bkg_TFBS_full|intermediate_bg_3|deposition_44
148	159	CCCCATTGTCAT	Sox17	0.174041	0.865293211540324	-	derivatization:Lama1_chr17_7784|random_deposition_fixed_bkg_TFBS_full|intermediate_bg_3|deposition_44
149	160	CCCATTGTCATA	Jun_Atf3	0.0477412	0.119239871172225	+	derivatization:Lama1_chr17_7784|random_deposition_fixed_bkg_TFBS_full|intermediate_bg_3|deposition_44
156	167	TCATATTGTCTT	Sox17	0.0812342	0.403878406840394	-	derivatization:Lama1_chr17_7784|random_deposition_fixed_bkg_TFBS_full|intermediate_bg_3|deposition_44
157	170	CATATTGTCTTAGA	Foxa2	0.0202316	0.0897925003901646	-	derivatization:Lama1_chr17_7784|random_deposition_fixed_bkg_TFBS_full|intermediate_bg_3|deposition_44
165	178	CTTAGACAAAGATA	Foxa2	0.0113108	0.0501999354185074	+	derivatization:Lama1_chr17_7784|random_deposition_fixed_bkg_TFBS_full|intermediate_bg_3|deposition_44
167	178	TAGACAAAGATA	Sox17	0.0211038	0.104923408149256	+	derivatization:Lama1_chr17_7784|random_deposition_fixed_bkg_TFBS_full|intermediate_bg_3|deposition_44
171	182	CAAAGATAACAG	Gata4/6	0.590328	0.848241806066483	+	derivatization:Lama1_chr17_7784|random_deposition_fixed_bkg_TFBS_full|intermediate_bg_3|deposition_44
179	190	ACAGGATAGTAC	Gata4/6	0.0391964	0.056321274151496	+	derivatization:Lama1_chr17_7784|random_deposition_fixed_bkg_TFBS_full|intermediate_bg_3|deposition_44
191	204	TGTGTTTGTCCTTG	Foxa2	0.0694316	0.308153431764653	-	derivatization:Lama1_chr17_7784|random_deposition_fixed_bkg_TFBS_full|intermediate_bg_3|deposition_44
191	202	TGTGTTTGTCCT	Sox17	0.0109681	0.0545309580701985	-	derivatization:Lama1_chr17_7784|random_deposition_fixed_bkg_TFBS_full|intermediate_bg_3|deposition_44
223	234	CCTTGATAAGCT	Gata4/6	0.49302	0.708420022812568	+	derivatization:Lama1_chr17_7784|random_deposition_fixed_bkg_TFBS_full|intermediate_bg_3|deposition_44
235	246	TCCCATTGATAT	Sox17	0.0550485	0.27368892017098	-	derivatization:Lama1_chr17_7784|random_deposition_fixed_bkg_TFBS_full|intermediate_bg_3|deposition_44
238	249	CATTGATATTGT	Gata4/6	0.130432	0.187417630959168	+	derivatization:Lama1_chr17_7784|random_deposition_fixed_bkg_TFBS_full|intermediate_bg_3|deposition_44
241	252	TGATATTGTGTA	Sox17	0.0330231	0.164183521434704	-	derivatization:Lama1_chr17_7784|random_deposition_fixed_bkg_TFBS_full|intermediate_bg_3|deposition_44
245	258	ATTGTGTATAGATA	Foxa2	0.0393167	0.17449656972706	-	derivatization:Lama1_chr17_7784|random_deposition_fixed_bkg_TFBS_full|intermediate_bg_3|deposition_44
251	262	TATAGATAAGCA	Gata4/6	0.371009	1.07570326227114	+	derivatization:Lama1_chr17_7784|random_deposition_fixed_bkg_TFBS_full|intermediate_bg_3|deposition_44
255	268	GATAAGCACACAGG	Foxa2	0.0884745	0.392670207782361	+	derivatization:Lama1_chr17_7784|random_deposition_fixed_bkg_TFBS_full|intermediate_bg_3|deposition_44
282	293	TAGGGTGGGTCT	Klf4	0.20516	0.73957374236932	-	derivatization:Lama1_chr17_7784|random_deposition_fixed_bkg_TFBS_full|intermediate_bg_3|deposition_44
16	27	CCTTGATAAGCT	Gata4/6	0.49302	0.708420022812568	+	derivatization:Lama1_chr17_7784|random_deposition_fixed_bkg_TFBS_full|intermediate_bg_3|deposition_45
39	52	GATGTTGATTAGAG	Foxa2	0.0300336	0.133296033913188	-	derivatization:Lama1_chr17_7784|random_deposition_fixed_bkg_TFBS_full|intermediate_bg_3|deposition_45
41	52	TGTTGATTAGAG	Gata4/6	0.194879	0.28002147098635	+	derivatization:Lama1_chr17_7784|random_deposition_fixed_bkg_TFBS_full|intermediate_bg_3|deposition_45
61	72	CTACATTGTCAA	Sox17	0.0466049	0.231709215613078	-	derivatization:Lama1_chr17_7784|random_deposition_fixed_bkg_TFBS_full|intermediate_bg_3|deposition_45
67	78	TGTCAAGCCCAA	Klf4	0.0770555	0.277774539408945	+	derivatization:Lama1_chr17_7784|random_deposition_fixed_bkg_TFBS_full|intermediate_bg_3|deposition_45
89	100	CCCCATTGATAT	Sox17	0.0409709	0.203698218469771	-	derivatization:Lama1_chr17_7784|random_deposition_fixed_bkg_TFBS_full|intermediate_bg_3|deposition_45
92	103	CATTGATATTGT	Gata4/6	0.130432	0.187417630959168	+	derivatization:Lama1_chr17_7784|random_deposition_fixed_bkg_TFBS_full|intermediate_bg_3|deposition_45
95	106	TGATATTGTGTA	Sox17	0.0330231	0.164183521434704	-	derivatization:Lama1_chr17_7784|random_deposition_fixed_bkg_TFBS_full|intermediate_bg_3|deposition_45
99	112	ATTGTGTATAGATA	Foxa2	0.0393167	0.17449656972706	-	derivatization:Lama1_chr17_7784|random_deposition_fixed_bkg_TFBS_full|intermediate_bg_3|deposition_45
105	116	TATAGATAAGCA	Gata4/6	0.371009	1.07570326227114	+	derivatization:Lama1_chr17_7784|random_deposition_fixed_bkg_TFBS_full|intermediate_bg_3|deposition_45
109	122	GATAAGCACACAGG	Foxa2	0.0884745	0.392670207782361	+	derivatization:Lama1_chr17_7784|random_deposition_fixed_bkg_TFBS_full|intermediate_bg_3|deposition_45
120	133	AGGAAACTATTCAA	Hnf1b	0.00130813	0.0909705775068186	-	derivatization:Lama1_chr17_7784|random_deposition_fixed_bkg_TFBS_full|intermediate_bg_3|deposition_45
144	155	TAGCATGTCAGA	Jun_Atf3	0.044909	0.112166082429295	+	derivatization:Lama1_chr17_7784|random_deposition_fixed_bkg_TFBS_full|intermediate_bg_3|deposition_45
150	161	GTCAGATATAAG	Gata4/6	0.141479	0.203291055956146	+	derivatization:Lama1_chr17_7784|random_deposition_fixed_bkg_TFBS_full|intermediate_bg_3|deposition_45
168	179	TAGGGTGGGTCT	Klf4	0.20516	0.73957374236932	-	derivatization:Lama1_chr17_7784|random_deposition_fixed_bkg_TFBS_full|intermediate_bg_3|deposition_45
179	190	TCCAGATAGTAC	Gata4/6	0.239085	0.343541035159107	+	derivatization:Lama1_chr17_7784|random_deposition_fixed_bkg_TFBS_full|intermediate_bg_3|deposition_45
196	209	TGTGTTTGTCCTTG	Foxa2	0.0694316	0.308153431764653	-	derivatization:Lama1_chr17_7784|random_deposition_fixed_bkg_TFBS_full|intermediate_bg_3|deposition_45
196	207	TGTGTTTGTCCT	Sox17	0.0109681	0.0545309580701985	-	derivatization:Lama1_chr17_7784|random_deposition_fixed_bkg_TFBS_full|intermediate_bg_3|deposition_45
211	222	ACATGATCACCC	Gata4/6	0.12591	0.180919972967284	+	derivatization:Lama1_chr17_7784|random_deposition_fixed_bkg_TFBS_full|intermediate_bg_3|deposition_45
212	223	CATGATCACCCT	Jun_Atf3	0.0212912	0.0531775478015233	-	derivatization:Lama1_chr17_7784|random_deposition_fixed_bkg_TFBS_full|intermediate_bg_3|deposition_45
213	224	ATGATCACCCTA	Klf4	0.0210173	0.0757644921792684	+	derivatization:Lama1_chr17_7784|random_deposition_fixed_bkg_TFBS_full|intermediate_bg_3|deposition_45
219	230	ACCCTATCTCTA	Gata4/6	0.285714	0.828398992683566	-	derivatization:Lama1_chr17_7784|random_deposition_fixed_bkg_TFBS_full|intermediate_bg_3|deposition_45
246	257	CAAAGATAACAG	Gata4/6	0.590328	0.848241806066483	+	derivatization:Lama1_chr17_7784|random_deposition_fixed_bkg_TFBS_full|intermediate_bg_3|deposition_45
268	279	CCCCATTGTCAT	Sox17	0.174041	0.865293211540324	-	derivatization:Lama1_chr17_7784|random_deposition_fixed_bkg_TFBS_full|intermediate_bg_3|deposition_45
269	280	CCCATTGTCATA	Jun_Atf3	0.0477412	0.119239871172225	+	derivatization:Lama1_chr17_7784|random_deposition_fixed_bkg_TFBS_full|intermediate_bg_3|deposition_45
276	287	TCATATTGTCTT	Sox17	0.0812342	0.403878406840394	-	derivatization:Lama1_chr17_7784|random_deposition_fixed_bkg_TFBS_full|intermediate_bg_3|deposition_45
277	290	CATATTGTCTTACA	Foxa2	0.0146796	0.0651514456952224	-	derivatization:Lama1_chr17_7784|random_deposition_fixed_bkg_TFBS_full|intermediate_bg_3|deposition_45
7	18	AACTAGGTCAGA	Jun_Atf3	0.049298	0.123128182137197	+	derivatization:Lama1_chr17_7784|random_deposition_fixed_bkg_TFBS_full|intermediate_bg_3|deposition_46
13	24	GTCAGATATAAG	Gata4/6	0.141479	0.203291055956146	+	derivatization:Lama1_chr17_7784|random_deposition_fixed_bkg_TFBS_full|intermediate_bg_3|deposition_46
23	34	AGACCTGCCCGT	Klf4	0.0250105	0.0901594320702275	+	derivatization:Lama1_chr17_7784|random_deposition_fixed_bkg_TFBS_full|intermediate_bg_3|deposition_46
40	51	AAGCATTGATAT	Sox17	0.0181736	0.0903551043101869	-	derivatization:Lama1_chr17_7784|random_deposition_fixed_bkg_TFBS_full|intermediate_bg_3|deposition_46
41	54	AGCATTGATATTGT	Foxa2	0.0150983	0.0670097327270617	-	derivatization:Lama1_chr17_7784|random_deposition_fixed_bkg_TFBS_full|intermediate_bg_3|deposition_46
43	54	CATTGATATTGT	Gata4/6	0.130432	0.187417630959168	+	derivatization:Lama1_chr17_7784|random_deposition_fixed_bkg_TFBS_full|intermediate_bg_3|deposition_46
46	57	TGATATTGTGTA	Sox17	0.0330231	0.164183521434704	-	derivatization:Lama1_chr17_7784|random_deposition_fixed_bkg_TFBS_full|intermediate_bg_3|deposition_46
50	63	ATTGTGTATAGATA	Foxa2	0.0393167	0.17449656972706	-	derivatization:Lama1_chr17_7784|random_deposition_fixed_bkg_TFBS_full|intermediate_bg_3|deposition_46
56	67	TATAGATAAGCA	Gata4/6	0.371009	1.07570326227114	+	derivatization:Lama1_chr17_7784|random_deposition_fixed_bkg_TFBS_full|intermediate_bg_3|deposition_46
60	73	GATAAGCACACAGG	Foxa2	0.0884745	0.392670207782361	+	derivatization:Lama1_chr17_7784|random_deposition_fixed_bkg_TFBS_full|intermediate_bg_3|deposition_46
67	78	ACACAGGCCCAA	Klf4	0.016374	0.059026030695824	+	derivatization:Lama1_chr17_7784|random_deposition_fixed_bkg_TFBS_full|intermediate_bg_3|deposition_46
73	84	GCCCAAGCCTTG	Klf4	0.0293207	0.105697113608345	+	derivatization:Lama1_chr17_7784|random_deposition_fixed_bkg_TFBS_full|intermediate_bg_3|deposition_46
80	91	CCTTGATAAGCT	Gata4/6	0.49302	0.708420022812568	+	derivatization:Lama1_chr17_7784|random_deposition_fixed_bkg_TFBS_full|intermediate_bg_3|deposition_46
110	121	TAGGGTGGGTCT	Klf4	0.20516	0.73957374236932	-	derivatization:Lama1_chr17_7784|random_deposition_fixed_bkg_TFBS_full|intermediate_bg_3|deposition_46
122	133	AAAACTATTCAA	Sox17	0.0121681	0.0604970916470476	+	derivatization:Lama1_chr17_7784|random_deposition_fixed_bkg_TFBS_full|intermediate_bg_3|deposition_46
141	152	ACATGATCACCC	Gata4/6	0.12591	0.180919972967284	+	derivatization:Lama1_chr17_7784|random_deposition_fixed_bkg_TFBS_full|intermediate_bg_3|deposition_46
142	153	CATGATCACCCT	Jun_Atf3	0.0212912	0.0531775478015233	-	derivatization:Lama1_chr17_7784|random_deposition_fixed_bkg_TFBS_full|intermediate_bg_3|deposition_46
143	154	ATGATCACCCTA	Klf4	0.0210173	0.0757644921792684	+	derivatization:Lama1_chr17_7784|random_deposition_fixed_bkg_TFBS_full|intermediate_bg_3|deposition_46
149	160	ACCCTATCTCTA	Gata4/6	0.285714	0.828398992683566	-	derivatization:Lama1_chr17_7784|random_deposition_fixed_bkg_TFBS_full|intermediate_bg_3|deposition_46
175	188	TGTGTTTGTCCTTG	Foxa2	0.0694316	0.308153431764653	-	derivatization:Lama1_chr17_7784|random_deposition_fixed_bkg_TFBS_full|intermediate_bg_3|deposition_46
175	186	TGTGTTTGTCCT	Sox17	0.0109681	0.0545309580701985	-	derivatization:Lama1_chr17_7784|random_deposition_fixed_bkg_TFBS_full|intermediate_bg_3|deposition_46
200	213	GATGTTGATTAGAG	Foxa2	0.0300336	0.133296033913188	-	derivatization:Lama1_chr17_7784|random_deposition_fixed_bkg_TFBS_full|intermediate_bg_3|deposition_46
202	213	TGTTGATTAGAG	Gata4/6	0.194879	0.28002147098635	+	derivatization:Lama1_chr17_7784|random_deposition_fixed_bkg_TFBS_full|intermediate_bg_3|deposition_46
215	226	CCCCATTGTCAT	Sox17	0.174041	0.865293211540324	-	derivatization:Lama1_chr17_7784|random_deposition_fixed_bkg_TFBS_full|intermediate_bg_3|deposition_46
216	227	CCCATTGTCATA	Jun_Atf3	0.0477412	0.119239871172225	+	derivatization:Lama1_chr17_7784|random_deposition_fixed_bkg_TFBS_full|intermediate_bg_3|deposition_46
223	234	TCATATTGTCTT	Sox17	0.0812342	0.403878406840394	-	derivatization:Lama1_chr17_7784|random_deposition_fixed_bkg_TFBS_full|intermediate_bg_3|deposition_46
224	237	CATATTGTCTTTCC	Foxa2	0.014553	0.0645895657376612	-	derivatization:Lama1_chr17_7784|random_deposition_fixed_bkg_TFBS_full|intermediate_bg_3|deposition_46
240	251	AGCCTGATCATC	Jun_Atf3	0.0256471	0.0640569759440731	+	derivatization:Lama1_chr17_7784|random_deposition_fixed_bkg_TFBS_full|intermediate_bg_3|deposition_46
241	252	GCCTGATCATCT	Gata4/6	0.150001	0.215536310579506	-	derivatization:Lama1_chr17_7784|random_deposition_fixed_bkg_TFBS_full|intermediate_bg_3|deposition_46
244	255	TGATCATCTACA	Gata4/6	0.0441762	0.0634767445778519	-	derivatization:Lama1_chr17_7784|random_deposition_fixed_bkg_TFBS_full|intermediate_bg_3|deposition_46
251	262	CTACATTGTCAA	Sox17	0.0466049	0.231709215613078	-	derivatization:Lama1_chr17_7784|random_deposition_fixed_bkg_TFBS_full|intermediate_bg_3|deposition_46
258	269	GTCAATGCCCAT	Klf4	0.0654214	0.235835199985573	+	derivatization:Lama1_chr17_7784|random_deposition_fixed_bkg_TFBS_full|intermediate_bg_3|deposition_46
273	284	CAAAGATAACAG	Gata4/6	0.590328	0.848241806066483	+	derivatization:Lama1_chr17_7784|random_deposition_fixed_bkg_TFBS_full|intermediate_bg_3|deposition_46
278	289	ATAACAGTGCAC	Sox17	0.011438	0.056867196543333	+	derivatization:Lama1_chr17_7784|random_deposition_fixed_bkg_TFBS_full|intermediate_bg_3|deposition_46
285	296	TGCACATCTCTG	Gata4/6	0.0375238	0.0539179166200443	-	derivatization:Lama1_chr17_7784|random_deposition_fixed_bkg_TFBS_full|intermediate_bg_3|deposition_46
12	25	GGTAGATAAACTAC	Foxa2	0.0160979	0.0714461877474264	+	derivatization:Lama1_chr17_7784|random_deposition_fixed_bkg_TFBS_full|intermediate_bg_3|deposition_47
12	23	GGTAGATAAACT	Gata4/6	0.26261	0.377344087847975	+	derivatization:Lama1_chr17_7784|random_deposition_fixed_bkg_TFBS_full|intermediate_bg_3|deposition_47
22	33	CTACATTGTCAA	Sox17	0.0466049	0.231709215613078	-	derivatization:Lama1_chr17_7784|random_deposition_fixed_bkg_TFBS_full|intermediate_bg_3|deposition_47
24	37	ACATTGTCAATGCA	Foxa2	0.0113556	0.0503987681365069	+	derivatization:Lama1_chr17_7784|random_deposition_fixed_bkg_TFBS_full|intermediate_bg_3|deposition_47
32	45	AATGCACCAACATG	Foxa2	0.0384616	0.17070143898685	+	derivatization:Lama1_chr17_7784|random_deposition_fixed_bkg_TFBS_full|intermediate_bg_3|deposition_47
41	52	ACATGATCACCC	Gata4/6	0.12591	0.180919972967284	+	derivatization:Lama1_chr17_7784|random_deposition_fixed_bkg_TFBS_full|intermediate_bg_3|deposition_47
42	53	CATGATCACCCT	Jun_Atf3	0.0212912	0.0531775478015233	-	derivatization:Lama1_chr17_7784|random_deposition_fixed_bkg_TFBS_full|intermediate_bg_3|deposition_47
43	54	ATGATCACCCTA	Klf4	0.0210173	0.0757644921792684	+	derivatization:Lama1_chr17_7784|random_deposition_fixed_bkg_TFBS_full|intermediate_bg_3|deposition_47
49	60	ACCCTATCTCTA	Gata4/6	0.285714	0.828398992683566	-	derivatization:Lama1_chr17_7784|random_deposition_fixed_bkg_TFBS_full|intermediate_bg_3|deposition_47
62	73	TGTCCAGTCATG	Jun_Atf3	0.0978879	0.244487792207143	+	derivatization:Lama1_chr17_7784|random_deposition_fixed_bkg_TFBS_full|intermediate_bg_3|deposition_47
67	78	AGTCATGCCCAA	Klf4	0.0901659	0.325035738433895	+	derivatization:Lama1_chr17_7784|random_deposition_fixed_bkg_TFBS_full|intermediate_bg_3|deposition_47
73	84	GCCCAAGTCAGA	Jun_Atf3	0.0435139	0.108681638295667	+	derivatization:Lama1_chr17_7784|random_deposition_fixed_bkg_TFBS_full|intermediate_bg_3|deposition_47
79	90	GTCAGATATAAG	Gata4/6	0.141479	0.203291055956146	+	derivatization:Lama1_chr17_7784|random_deposition_fixed_bkg_TFBS_full|intermediate_bg_3|deposition_47
116	127	AGCCATTGATAT	Sox17	0.0438278	0.217902090982855	-	derivatization:Lama1_chr17_7784|random_deposition_fixed_bkg_TFBS_full|intermediate_bg_3|deposition_47
119	130	CATTGATATTGT	Gata4/6	0.130432	0.187417630959168	+	derivatization:Lama1_chr17_7784|random_deposition_fixed_bkg_TFBS_full|intermediate_bg_3|deposition_47
122	133	TGATATTGTGTA	Sox17	0.0330231	0.164183521434704	-	derivatization:Lama1_chr17_7784|random_deposition_fixed_bkg_TFBS_full|intermediate_bg_3|deposition_47
126	139	ATTGTGTATAGATA	Foxa2	0.0393167	0.17449656972706	-	derivatization:Lama1_chr17_7784|random_deposition_fixed_bkg_TFBS_full|intermediate_bg_3|deposition_47
132	143	TATAGATAAGCA	Gata4/6	0.371009	1.07570326227114	+	derivatization:Lama1_chr17_7784|random_deposition_fixed_bkg_TFBS_full|intermediate_bg_3|deposition_47
136	149	GATAAGCACACAGG	Foxa2	0.0884745	0.392670207782361	+	derivatization:Lama1_chr17_7784|random_deposition_fixed_bkg_TFBS_full|intermediate_bg_3|deposition_47
150	161	GGAGACCTCAGA	Jun_Atf3	0.0319711	0.0798519904240852	+	derivatization:Lama1_chr17_7784|random_deposition_fixed_bkg_TFBS_full|intermediate_bg_3|deposition_47
165	176	CCTTGATAAGCT	Gata4/6	0.49302	0.708420022812568	+	derivatization:Lama1_chr17_7784|random_deposition_fixed_bkg_TFBS_full|intermediate_bg_3|deposition_47
179	190	GCCAGATCAAAG	Gata4/6	0.11136	0.16001309022029	+	derivatization:Lama1_chr17_7784|random_deposition_fixed_bkg_TFBS_full|intermediate_bg_3|deposition_47
186	197	CAAAGATAACAG	Gata4/6	0.590328	0.848241806066483	+	derivatization:Lama1_chr17_7784|random_deposition_fixed_bkg_TFBS_full|intermediate_bg_3|deposition_47
206	217	CCCCATTGTCAT	Sox17	0.174041	0.865293211540324	-	derivatization:Lama1_chr17_7784|random_deposition_fixed_bkg_TFBS_full|intermediate_bg_3|deposition_47
207	218	CCCATTGTCATA	Jun_Atf3	0.0477412	0.119239871172225	+	derivatization:Lama1_chr17_7784|random_deposition_fixed_bkg_TFBS_full|intermediate_bg_3|deposition_47
214	225	TCATATTGTCTT	Sox17	0.0812342	0.403878406840394	-	derivatization:Lama1_chr17_7784|random_deposition_fixed_bkg_TFBS_full|intermediate_bg_3|deposition_47
215	228	CATATTGTCTTTGA	Foxa2	0.0170711	0.0757654734875412	-	derivatization:Lama1_chr17_7784|random_deposition_fixed_bkg_TFBS_full|intermediate_bg_3|deposition_47
247	260	GATGTTGATTAGAG	Foxa2	0.0300336	0.133296033913188	-	derivatization:Lama1_chr17_7784|random_deposition_fixed_bkg_TFBS_full|intermediate_bg_3|deposition_47
249	260	TGTTGATTAGAG	Gata4/6	0.194879	0.28002147098635	+	derivatization:Lama1_chr17_7784|random_deposition_fixed_bkg_TFBS_full|intermediate_bg_3|deposition_47
266	279	TGTGTTTGTCCTTG	Foxa2	0.0694316	0.308153431764653	-	derivatization:Lama1_chr17_7784|random_deposition_fixed_bkg_TFBS_full|intermediate_bg_3|deposition_47
266	277	TGTGTTTGTCCT	Sox17	0.0109681	0.0545309580701985	-	derivatization:Lama1_chr17_7784|random_deposition_fixed_bkg_TFBS_full|intermediate_bg_3|deposition_47
282	293	TAGGGTGGGTCT	Klf4	0.20516	0.73957374236932	-	derivatization:Lama1_chr17_7784|random_deposition_fixed_bkg_TFBS_full|intermediate_bg_3|deposition_47
8	19	ACTAGGGTCAGA	Jun_Atf3	0.0251329	0.0627726944061821	+	derivatization:Lama1_chr17_7784|random_deposition_fixed_bkg_TFBS_full|intermediate_bg_3|deposition_48
14	25	GTCAGATATAAG	Gata4/6	0.141479	0.203291055956146	+	derivatization:Lama1_chr17_7784|random_deposition_fixed_bkg_TFBS_full|intermediate_bg_3|deposition_48
23	34	AAGCCTGCCCGC	Klf4	0.0160264	0.0577729802335137	+	derivatization:Lama1_chr17_7784|random_deposition_fixed_bkg_TFBS_full|intermediate_bg_3|deposition_48
27	38	CTGCCCGCCCCA	Klf4	0.0767556	0.276693440923194	+	derivatization:Lama1_chr17_7784|random_deposition_fixed_bkg_TFBS_full|intermediate_bg_3|deposition_48
34	45	CCCCATTGTCAT	Sox17	0.174041	0.865293211540324	-	derivatization:Lama1_chr17_7784|random_deposition_fixed_bkg_TFBS_full|intermediate_bg_3|deposition_48
35	46	CCCATTGTCATA	Jun_Atf3	0.0477412	0.119239871172225	+	derivatization:Lama1_chr17_7784|random_deposition_fixed_bkg_TFBS_full|intermediate_bg_3|deposition_48
42	53	TCATATTGTCTT	Sox17	0.0812342	0.403878406840394	-	derivatization:Lama1_chr17_7784|random_deposition_fixed_bkg_TFBS_full|intermediate_bg_3|deposition_48
43	56	CATATTGTCTTTTC	Foxa2	0.015858	0.0703814562954601	-	derivatization:Lama1_chr17_7784|random_deposition_fixed_bkg_TFBS_full|intermediate_bg_3|deposition_48
66	77	CAAAGATAACAG	Gata4/6	0.590328	0.848241806066483	+	derivatization:Lama1_chr17_7784|random_deposition_fixed_bkg_TFBS_full|intermediate_bg_3|deposition_48
102	115	GATGTTGATTAGAG	Foxa2	0.0300336	0.133296033913188	-	derivatization:Lama1_chr17_7784|random_deposition_fixed_bkg_TFBS_full|intermediate_bg_3|deposition_48
104	115	TGTTGATTAGAG	Gata4/6	0.194879	0.28002147098635	+	derivatization:Lama1_chr17_7784|random_deposition_fixed_bkg_TFBS_full|intermediate_bg_3|deposition_48
125	138	ACTATTCACATTGA	Foxa2	0.0136726	0.0606821477705453	-	derivatization:Lama1_chr17_7784|random_deposition_fixed_bkg_TFBS_full|intermediate_bg_3|deposition_48
130	141	TCACATTGATAT	Sox17	0.0176251	0.0876280840877688	-	derivatization:Lama1_chr17_7784|random_deposition_fixed_bkg_TFBS_full|intermediate_bg_3|deposition_48
131	144	CACATTGATATTGT	Foxa2	0.0157499	0.06990168359868	-	derivatization:Lama1_chr17_7784|random_deposition_fixed_bkg_TFBS_full|intermediate_bg_3|deposition_48
133	144	CATTGATATTGT	Gata4/6	0.130432	0.187417630959168	+	derivatization:Lama1_chr17_7784|random_deposition_fixed_bkg_TFBS_full|intermediate_bg_3|deposition_48
136	147	TGATATTGTGTA	Sox17	0.0330231	0.164183521434704	-	derivatization:Lama1_chr17_7784|random_deposition_fixed_bkg_TFBS_full|intermediate_bg_3|deposition_48
140	153	ATTGTGTATAGATA	Foxa2	0.0393167	0.17449656972706	-	derivatization:Lama1_chr17_7784|random_deposition_fixed_bkg_TFBS_full|intermediate_bg_3|deposition_48
146	157	TATAGATAAGCA	Gata4/6	0.371009	1.07570326227114	+	derivatization:Lama1_chr17_7784|random_deposition_fixed_bkg_TFBS_full|intermediate_bg_3|deposition_48
150	163	GATAAGCACACAGG	Foxa2	0.0884745	0.392670207782361	+	derivatization:Lama1_chr17_7784|random_deposition_fixed_bkg_TFBS_full|intermediate_bg_3|deposition_48
182	193	ACATGATCACCC	Gata4/6	0.12591	0.180919972967284	+	derivatization:Lama1_chr17_7784|random_deposition_fixed_bkg_TFBS_full|intermediate_bg_3|deposition_48
183	194	CATGATCACCCT	Jun_Atf3	0.0212912	0.0531775478015233	-	derivatization:Lama1_chr17_7784|random_deposition_fixed_bkg_TFBS_full|intermediate_bg_3|deposition_48
184	195	ATGATCACCCTA	Klf4	0.0210173	0.0757644921792684	+	derivatization:Lama1_chr17_7784|random_deposition_fixed_bkg_TFBS_full|intermediate_bg_3|deposition_48
190	201	ACCCTATCTCTA	Gata4/6	0.285714	0.828398992683566	-	derivatization:Lama1_chr17_7784|random_deposition_fixed_bkg_TFBS_full|intermediate_bg_3|deposition_48
222	233	CTACATTGTCAA	Sox17	0.0466049	0.231709215613078	-	derivatization:Lama1_chr17_7784|random_deposition_fixed_bkg_TFBS_full|intermediate_bg_3|deposition_48
241	252	GCCTGATCCTTG	Gata4/6	0.0392184	0.0563528859329691	-	derivatization:Lama1_chr17_7784|random_deposition_fixed_bkg_TFBS_full|intermediate_bg_3|deposition_48
248	259	CCTTGATAAGCT	Gata4/6	0.49302	0.708420022812568	+	derivatization:Lama1_chr17_7784|random_deposition_fixed_bkg_TFBS_full|intermediate_bg_3|deposition_48
258	269	CTGTATTGTGTT	Sox17	0.0889908	0.44244249992555	-	derivatization:Lama1_chr17_7784|random_deposition_fixed_bkg_TFBS_full|intermediate_bg_3|deposition_48
264	277	TGTGTTTGTCCTTG	Foxa2	0.0694316	0.308153431764653	-	derivatization:Lama1_chr17_7784|random_deposition_fixed_bkg_TFBS_full|intermediate_bg_3|deposition_48
264	275	TGTGTTTGTCCT	Sox17	0.0109681	0.0545309580701985	-	derivatization:Lama1_chr17_7784|random_deposition_fixed_bkg_TFBS_full|intermediate_bg_3|deposition_48
281	292	TAGGGTGGGTCT	Klf4	0.20516	0.73957374236932	-	derivatization:Lama1_chr17_7784|random_deposition_fixed_bkg_TFBS_full|intermediate_bg_3|deposition_48
283	294	GGGTGGGTCTTC	Jun_Atf3	0.0248225	0.061997429938346	+	derivatization:Lama1_chr17_7784|random_deposition_fixed_bkg_TFBS_full|intermediate_bg_3|deposition_48
16	27	CCTTGATAAGCT	Gata4/6	0.49302	0.708420022812568	+	derivatization:Lama1_chr17_7784|random_deposition_fixed_bkg_TFBS_full|intermediate_bg_3|deposition_49
39	50	TAGGGTGGGTCT	Klf4	0.20516	0.73957374236932	-	derivatization:Lama1_chr17_7784|random_deposition_fixed_bkg_TFBS_full|intermediate_bg_3|deposition_49
62	73	TGTCCAGCCCCA	Klf4	0.0339545	0.122401328891007	+	derivatization:Lama1_chr17_7784|random_deposition_fixed_bkg_TFBS_full|intermediate_bg_3|deposition_49
69	80	CCCCATTGTCAT	Sox17	0.174041	0.865293211540324	-	derivatization:Lama1_chr17_7784|random_deposition_fixed_bkg_TFBS_full|intermediate_bg_3|deposition_49
70	81	CCCATTGTCATA	Jun_Atf3	0.0477412	0.119239871172225	+	derivatization:Lama1_chr17_7784|random_deposition_fixed_bkg_TFBS_full|intermediate_bg_3|deposition_49
77	88	TCATATTGTCTT	Sox17	0.0812342	0.403878406840394	-	derivatization:Lama1_chr17_7784|random_deposition_fixed_bkg_TFBS_full|intermediate_bg_3|deposition_49
93	104	GACGACGCATTG	Jun_Atf3	0.0709557	0.177221111470492	-	derivatization:Lama1_chr17_7784|random_deposition_fixed_bkg_TFBS_full|intermediate_bg_3|deposition_49
97	108	ACGCATTGATAT	Sox17	0.026963	0.134054049693818	-	derivatization:Lama1_chr17_7784|random_deposition_fixed_bkg_TFBS_full|intermediate_bg_3|deposition_49
100	111	CATTGATATTGT	Gata4/6	0.130432	0.187417630959168	+	derivatization:Lama1_chr17_7784|random_deposition_fixed_bkg_TFBS_full|intermediate_bg_3|deposition_49
103	114	TGATATTGTGTA	Sox17	0.0330231	0.164183521434704	-	derivatization:Lama1_chr17_7784|random_deposition_fixed_bkg_TFBS_full|intermediate_bg_3|deposition_49
107	120	ATTGTGTATAGATA	Foxa2	0.0393167	0.17449656972706	-	derivatization:Lama1_chr17_7784|random_deposition_fixed_bkg_TFBS_full|intermediate_bg_3|deposition_49
113	124	TATAGATAAGCA	Gata4/6	0.371009	1.07570326227114	+	derivatization:Lama1_chr17_7784|random_deposition_fixed_bkg_TFBS_full|intermediate_bg_3|deposition_49
117	130	GATAAGCACACAGG	Foxa2	0.0884745	0.392670207782361	+	derivatization:Lama1_chr17_7784|random_deposition_fixed_bkg_TFBS_full|intermediate_bg_3|deposition_49
141	154	GATGTTGATTAGAG	Foxa2	0.0300336	0.133296033913188	-	derivatization:Lama1_chr17_7784|random_deposition_fixed_bkg_TFBS_full|intermediate_bg_3|deposition_49
143	154	TGTTGATTAGAG	Gata4/6	0.194879	0.28002147098635	+	derivatization:Lama1_chr17_7784|random_deposition_fixed_bkg_TFBS_full|intermediate_bg_3|deposition_49
150	161	TAGAGCCTCAGA	Jun_Atf3	0.0218389	0.0545454999569159	+	derivatization:Lama1_chr17_7784|random_deposition_fixed_bkg_TFBS_full|intermediate_bg_3|deposition_49
163	174	ACATGATCACCC	Gata4/6	0.12591	0.180919972967284	+	derivatization:Lama1_chr17_7784|random_deposition_fixed_bkg_TFBS_full|intermediate_bg_3|deposition_49
164	175	CATGATCACCCT	Jun_Atf3	0.0212912	0.0531775478015233	-	derivatization:Lama1_chr17_7784|random_deposition_fixed_bkg_TFBS_full|intermediate_bg_3|deposition_49
165	176	ATGATCACCCTA	Klf4	0.0210173	0.0757644921792684	+	derivatization:Lama1_chr17_7784|random_deposition_fixed_bkg_TFBS_full|intermediate_bg_3|deposition_49
171	182	ACCCTATCTCTA	Gata4/6	0.285714	0.828398992683566	-	derivatization:Lama1_chr17_7784|random_deposition_fixed_bkg_TFBS_full|intermediate_bg_3|deposition_49
179	190	TCTAGATAGTAC	Gata4/6	0.196592	0.28248287924378	+	derivatization:Lama1_chr17_7784|random_deposition_fixed_bkg_TFBS_full|intermediate_bg_3|deposition_49
204	217	AGTCAAAGATAACA	Hnf1b	0.000930845	0.0647332506855852	-	derivatization:Lama1_chr17_7784|random_deposition_fixed_bkg_TFBS_full|intermediate_bg_3|deposition_49
207	218	CAAAGATAACAG	Gata4/6	0.590328	0.848241806066483	+	derivatization:Lama1_chr17_7784|random_deposition_fixed_bkg_TFBS_full|intermediate_bg_3|deposition_49
220	231	CGTGATGTGTTT	Jun_Atf3	0.0446694	0.11156765019188	-	derivatization:Lama1_chr17_7784|random_deposition_fixed_bkg_TFBS_full|intermediate_bg_3|deposition_49
225	238	TGTGTTTGTCCTTG	Foxa2	0.0694316	0.308153431764653	-	derivatization:Lama1_chr17_7784|random_deposition_fixed_bkg_TFBS_full|intermediate_bg_3|deposition_49
225	236	TGTGTTTGTCCT	Sox17	0.0109681	0.0545309580701985	-	derivatization:Lama1_chr17_7784|random_deposition_fixed_bkg_TFBS_full|intermediate_bg_3|deposition_49
241	252	GCCTGATCATGA	Gata4/6	0.177221	0.2546487056567	-	derivatization:Lama1_chr17_7784|random_deposition_fixed_bkg_TFBS_full|intermediate_bg_3|deposition_49
248	259	CATGAGGTCAGA	Jun_Atf3	0.0508761	0.127069692629118	-	derivatization:Lama1_chr17_7784|random_deposition_fixed_bkg_TFBS_full|intermediate_bg_3|deposition_49
254	265	GTCAGATATAAG	Gata4/6	0.141479	0.203291055956146	+	derivatization:Lama1_chr17_7784|random_deposition_fixed_bkg_TFBS_full|intermediate_bg_3|deposition_49
273	286	GGTCCACACACATG	Foxa2	0.0141784	0.0629270046626026	+	derivatization:Lama1_chr17_7784|random_deposition_fixed_bkg_TFBS_full|intermediate_bg_3|deposition_49
274	285	GTCCACACACAT	Klf4	0.0672052	0.242265555033528	+	derivatization:Lama1_chr17_7784|random_deposition_fixed_bkg_TFBS_full|intermediate_bg_3|deposition_49
287	298	CTACATTGTCAA	Sox17	0.0466049	0.231709215613078	-	derivatization:Lama1_chr17_7784|random_deposition_fixed_bkg_TFBS_full|intermediate_bg_3|deposition_49
5	16	TAAACTATAGGG	Sox17	0.0175063	0.0870374368636607	+	derivatization:Lama1_chr17_7784|random_deposition_fixed_bkg_TFBS_full|intermediate_bg_3|deposition_5
12	23	TAGGGTGGGTCT	Klf4	0.20516	0.73957374236932	-	derivatization:Lama1_chr17_7784|random_deposition_fixed_bkg_TFBS_full|intermediate_bg_3|deposition_5
36	47	CCTTGATAAGCT	Gata4/6	0.49302	0.708420022812568	+	derivatization:Lama1_chr17_7784|random_deposition_fixed_bkg_TFBS_full|intermediate_bg_3|deposition_5
40	53	GATAAGCTCACACG	Foxa2	0.0127201	0.056454733397899	+	derivatization:Lama1_chr17_7784|random_deposition_fixed_bkg_TFBS_full|intermediate_bg_3|deposition_5
54	65	CTACATTGTCAA	Sox17	0.0466049	0.231709215613078	-	derivatization:Lama1_chr17_7784|random_deposition_fixed_bkg_TFBS_full|intermediate_bg_3|deposition_5
56	69	ACATTGTCAACAGT	Foxa2	0.120512	0.534860011418747	+	derivatization:Lama1_chr17_7784|random_deposition_fixed_bkg_TFBS_full|intermediate_bg_3|deposition_5
62	73	TCAACAGTCATG	Jun_Atf3	0.0471668	0.117805232285869	+	derivatization:Lama1_chr17_7784|random_deposition_fixed_bkg_TFBS_full|intermediate_bg_3|deposition_5
67	78	AGTCATGCCCAA	Klf4	0.0901659	0.325035738433895	+	derivatization:Lama1_chr17_7784|random_deposition_fixed_bkg_TFBS_full|intermediate_bg_3|deposition_5
75	86	CCAAGGGTCAGA	Jun_Atf3	0.0232276	0.0580139592561557	+	derivatization:Lama1_chr17_7784|random_deposition_fixed_bkg_TFBS_full|intermediate_bg_3|deposition_5
81	92	GTCAGATATAAG	Gata4/6	0.141479	0.203291055956146	+	derivatization:Lama1_chr17_7784|random_deposition_fixed_bkg_TFBS_full|intermediate_bg_3|deposition_5
122	133	ACATGATCACCC	Gata4/6	0.12591	0.180919972967284	+	derivatization:Lama1_chr17_7784|random_deposition_fixed_bkg_TFBS_full|intermediate_bg_3|deposition_5
123	134	CATGATCACCCT	Jun_Atf3	0.0212912	0.0531775478015233	-	derivatization:Lama1_chr17_7784|random_deposition_fixed_bkg_TFBS_full|intermediate_bg_3|deposition_5
124	135	ATGATCACCCTA	Klf4	0.0210173	0.0757644921792684	+	derivatization:Lama1_chr17_7784|random_deposition_fixed_bkg_TFBS_full|intermediate_bg_3|deposition_5
130	141	ACCCTATCTCTA	Gata4/6	0.285714	0.828398992683566	-	derivatization:Lama1_chr17_7784|random_deposition_fixed_bkg_TFBS_full|intermediate_bg_3|deposition_5
157	168	CCCCATTGTCAT	Sox17	0.174041	0.865293211540324	-	derivatization:Lama1_chr17_7784|random_deposition_fixed_bkg_TFBS_full|intermediate_bg_3|deposition_5
158	169	CCCATTGTCATA	Jun_Atf3	0.0477412	0.119239871172225	+	derivatization:Lama1_chr17_7784|random_deposition_fixed_bkg_TFBS_full|intermediate_bg_3|deposition_5
165	176	TCATATTGTCTT	Sox17	0.0812342	0.403878406840394	-	derivatization:Lama1_chr17_7784|random_deposition_fixed_bkg_TFBS_full|intermediate_bg_3|deposition_5
166	179	CATATTGTCTTAGG	Foxa2	0.0242905	0.107806833405529	-	derivatization:Lama1_chr17_7784|random_deposition_fixed_bkg_TFBS_full|intermediate_bg_3|deposition_5
179	190	GCCAGATAGTAC	Gata4/6	0.208041	0.298933937702222	+	derivatization:Lama1_chr17_7784|random_deposition_fixed_bkg_TFBS_full|intermediate_bg_3|deposition_5
197	210	TCTCAAGCATTGAT	Hnf1b	0.000767388	0.0533660488879565	-	derivatization:Lama1_chr17_7784|random_deposition_fixed_bkg_TFBS_full|intermediate_bg_3|deposition_5
201	212	AAGCATTGATAT	Sox17	0.0181736	0.0903551043101869	-	derivatization:Lama1_chr17_7784|random_deposition_fixed_bkg_TFBS_full|intermediate_bg_3|deposition_5
202	215	AGCATTGATATTGT	Foxa2	0.0150983	0.0670097327270617	-	derivatization:Lama1_chr17_7784|random_deposition_fixed_bkg_TFBS_full|intermediate_bg_3|deposition_5
204	215	CATTGATATTGT	Gata4/6	0.130432	0.187417630959168	+	derivatization:Lama1_chr17_7784|random_deposition_fixed_bkg_TFBS_full|intermediate_bg_3|deposition_5
207	218	TGATATTGTGTA	Sox17	0.0330231	0.164183521434704	-	derivatization:Lama1_chr17_7784|random_deposition_fixed_bkg_TFBS_full|intermediate_bg_3|deposition_5
211	224	ATTGTGTATAGATA	Foxa2	0.0393167	0.17449656972706	-	derivatization:Lama1_chr17_7784|random_deposition_fixed_bkg_TFBS_full|intermediate_bg_3|deposition_5
217	228	TATAGATAAGCA	Gata4/6	0.371009	1.07570326227114	+	derivatization:Lama1_chr17_7784|random_deposition_fixed_bkg_TFBS_full|intermediate_bg_3|deposition_5
221	234	GATAAGCACACAGG	Foxa2	0.0884745	0.392670207782361	+	derivatization:Lama1_chr17_7784|random_deposition_fixed_bkg_TFBS_full|intermediate_bg_3|deposition_5
242	253	CCTGATGTGTTT	Jun_Atf3	0.0206534	0.0515845591495069	-	derivatization:Lama1_chr17_7784|random_deposition_fixed_bkg_TFBS_full|intermediate_bg_3|deposition_5
247	260	TGTGTTTGTCCTTG	Foxa2	0.0694316	0.308153431764653	-	derivatization:Lama1_chr17_7784|random_deposition_fixed_bkg_TFBS_full|intermediate_bg_3|deposition_5
247	258	TGTGTTTGTCCT	Sox17	0.0109681	0.0545309580701985	-	derivatization:Lama1_chr17_7784|random_deposition_fixed_bkg_TFBS_full|intermediate_bg_3|deposition_5
268	279	CAAAGATAACAG	Gata4/6	0.590328	0.848241806066483	+	derivatization:Lama1_chr17_7784|random_deposition_fixed_bkg_TFBS_full|intermediate_bg_3|deposition_5
283	296	GATGTTGATTAGAG	Foxa2	0.0300336	0.133296033913188	-	derivatization:Lama1_chr17_7784|random_deposition_fixed_bkg_TFBS_full|intermediate_bg_3|deposition_5
285	296	TGTTGATTAGAG	Gata4/6	0.194879	0.28002147098635	+	derivatization:Lama1_chr17_7784|random_deposition_fixed_bkg_TFBS_full|intermediate_bg_3|deposition_5
17	28	CAAAGATAACAG	Gata4/6	0.590328	0.848241806066483	+	derivatization:Lama1_chr17_7784|random_deposition_fixed_bkg_TFBS_full|intermediate_bg_3|deposition_50
32	43	CGTGACATGATC	Jun_Atf3	0.0960465	0.239888655637963	-	derivatization:Lama1_chr17_7784|random_deposition_fixed_bkg_TFBS_full|intermediate_bg_3|deposition_50
36	47	ACATGATCACCC	Gata4/6	0.12591	0.180919972967284	+	derivatization:Lama1_chr17_7784|random_deposition_fixed_bkg_TFBS_full|intermediate_bg_3|deposition_50
37	48	CATGATCACCCT	Jun_Atf3	0.0212912	0.0531775478015233	-	derivatization:Lama1_chr17_7784|random_deposition_fixed_bkg_TFBS_full|intermediate_bg_3|deposition_50
38	49	ATGATCACCCTA	Klf4	0.0210173	0.0757644921792684	+	derivatization:Lama1_chr17_7784|random_deposition_fixed_bkg_TFBS_full|intermediate_bg_3|deposition_50
44	55	ACCCTATCTCTA	Gata4/6	0.285714	0.828398992683566	-	derivatization:Lama1_chr17_7784|random_deposition_fixed_bkg_TFBS_full|intermediate_bg_3|deposition_50
50	61	TCTCTACTCATT	Jun_Atf3	0.0331039	0.0826813061108273	+	derivatization:Lama1_chr17_7784|random_deposition_fixed_bkg_TFBS_full|intermediate_bg_3|deposition_50
51	64	CTCTACTCATTGAT	Hnf1b	0.00163171	0.113473126542202	-	derivatization:Lama1_chr17_7784|random_deposition_fixed_bkg_TFBS_full|intermediate_bg_3|deposition_50
55	66	ACTCATTGATAT	Sox17	0.0339192	0.168638731683216	-	derivatization:Lama1_chr17_7784|random_deposition_fixed_bkg_TFBS_full|intermediate_bg_3|deposition_50
56	69	CTCATTGATATTGT	Foxa2	0.0121561	0.0539515715016548	-	derivatization:Lama1_chr17_7784|random_deposition_fixed_bkg_TFBS_full|intermediate_bg_3|deposition_50
58	69	CATTGATATTGT	Gata4/6	0.130432	0.187417630959168	+	derivatization:Lama1_chr17_7784|random_deposition_fixed_bkg_TFBS_full|intermediate_bg_3|deposition_50
61	72	TGATATTGTGTA	Sox17	0.0330231	0.164183521434704	-	derivatization:Lama1_chr17_7784|random_deposition_fixed_bkg_TFBS_full|intermediate_bg_3|deposition_50
65	78	ATTGTGTATAGATA	Foxa2	0.0393167	0.17449656972706	-	derivatization:Lama1_chr17_7784|random_deposition_fixed_bkg_TFBS_full|intermediate_bg_3|deposition_50
71	82	TATAGATAAGCA	Gata4/6	0.371009	1.07570326227114	+	derivatization:Lama1_chr17_7784|random_deposition_fixed_bkg_TFBS_full|intermediate_bg_3|deposition_50
75	88	GATAAGCACACAGG	Foxa2	0.0884745	0.392670207782361	+	derivatization:Lama1_chr17_7784|random_deposition_fixed_bkg_TFBS_full|intermediate_bg_3|deposition_50
111	122	AATGATGTTGAT	Jun_Atf3	0.0335021	0.083675862525429	-	derivatization:Lama1_chr17_7784|random_deposition_fixed_bkg_TFBS_full|intermediate_bg_3|deposition_50
114	127	GATGTTGATTAGAG	Foxa2	0.0300336	0.133296033913188	-	derivatization:Lama1_chr17_7784|random_deposition_fixed_bkg_TFBS_full|intermediate_bg_3|deposition_50
116	127	TGTTGATTAGAG	Gata4/6	0.194879	0.28002147098635	+	derivatization:Lama1_chr17_7784|random_deposition_fixed_bkg_TFBS_full|intermediate_bg_3|deposition_50
120	133	GATTAGAGATTCAA	Hnf1b	0.00313024	0.217684588332157	-	derivatization:Lama1_chr17_7784|random_deposition_fixed_bkg_TFBS_full|intermediate_bg_3|deposition_50
123	134	TAGAGATTCAAG	Gata4/6	0.0578365	0.0831052181440897	+	derivatization:Lama1_chr17_7784|random_deposition_fixed_bkg_TFBS_full|intermediate_bg_3|deposition_50
143	154	CCTTGATAAGCT	Gata4/6	0.49302	0.708420022812568	+	derivatization:Lama1_chr17_7784|random_deposition_fixed_bkg_TFBS_full|intermediate_bg_3|deposition_50
171	182	GAGTACACCCCA	Klf4	0.0600474	0.21646266493248	+	derivatization:Lama1_chr17_7784|random_deposition_fixed_bkg_TFBS_full|intermediate_bg_3|deposition_50
178	189	CCCCATTGTCAT	Sox17	0.174041	0.865293211540324	-	derivatization:Lama1_chr17_7784|random_deposition_fixed_bkg_TFBS_full|intermediate_bg_3|deposition_50
179	190	CCCATTGTCATA	Jun_Atf3	0.0477412	0.119239871172225	+	derivatization:Lama1_chr17_7784|random_deposition_fixed_bkg_TFBS_full|intermediate_bg_3|deposition_50
186	197	TCATATTGTCTT	Sox17	0.0812342	0.403878406840394	-	derivatization:Lama1_chr17_7784|random_deposition_fixed_bkg_TFBS_full|intermediate_bg_3|deposition_50
213	224	CTACATTGTCAA	Sox17	0.0466049	0.231709215613078	-	derivatization:Lama1_chr17_7784|random_deposition_fixed_bkg_TFBS_full|intermediate_bg_3|deposition_50
215	228	ACATTGTCAACTGA	Foxa2	0.0137296	0.0609351268983572	+	derivatization:Lama1_chr17_7784|random_deposition_fixed_bkg_TFBS_full|intermediate_bg_3|deposition_50
228	239	AAAGGATAGGGT	Gata4/6	0.0682796	0.0981108997396313	+	derivatization:Lama1_chr17_7784|random_deposition_fixed_bkg_TFBS_full|intermediate_bg_3|deposition_50
234	245	TAGGGTGGGTCT	Klf4	0.20516	0.73957374236932	-	derivatization:Lama1_chr17_7784|random_deposition_fixed_bkg_TFBS_full|intermediate_bg_3|deposition_50
240	251	GGGTCTATCATG	Jun_Atf3	0.0440079	0.10991546770002	+	derivatization:Lama1_chr17_7784|random_deposition_fixed_bkg_TFBS_full|intermediate_bg_3|deposition_50
241	252	GGTCTATCATGA	Gata4/6	0.140049	0.201236290160394	-	derivatization:Lama1_chr17_7784|random_deposition_fixed_bkg_TFBS_full|intermediate_bg_3|deposition_50
248	259	CATGAGGTATAT	Jun_Atf3	0.0851873	0.21276638788949	-	derivatization:Lama1_chr17_7784|random_deposition_fixed_bkg_TFBS_full|intermediate_bg_3|deposition_50
255	268	TATATGTAGTCAGA	Foxa2	0.0269693	0.119695964766626	-	derivatization:Lama1_chr17_7784|random_deposition_fixed_bkg_TFBS_full|intermediate_bg_3|deposition_50
257	268	TATGTAGTCAGA	Jun_Atf3	0.0721421	0.180184300145237	+	derivatization:Lama1_chr17_7784|random_deposition_fixed_bkg_TFBS_full|intermediate_bg_3|deposition_50
263	274	GTCAGATATAAG	Gata4/6	0.141479	0.203291055956146	+	derivatization:Lama1_chr17_7784|random_deposition_fixed_bkg_TFBS_full|intermediate_bg_3|deposition_50
269	282	TATAAGTCCACACA	Foxa2	0.0573479	0.254523188137622	+	derivatization:Lama1_chr17_7784|random_deposition_fixed_bkg_TFBS_full|intermediate_bg_3|deposition_50
271	284	TAAGTCCACACACA	Foxa2	0.0112956	0.0501324743177575	+	derivatization:Lama1_chr17_7784|random_deposition_fixed_bkg_TFBS_full|intermediate_bg_3|deposition_50
273	286	AGTCCACACACATG	Foxa2	0.0134504	0.0596959729951101	+	derivatization:Lama1_chr17_7784|random_deposition_fixed_bkg_TFBS_full|intermediate_bg_3|deposition_50
274	285	GTCCACACACAT	Klf4	0.0672052	0.242265555033528	+	derivatization:Lama1_chr17_7784|random_deposition_fixed_bkg_TFBS_full|intermediate_bg_3|deposition_50
285	298	TGTGTTTGTCCTTG	Foxa2	0.0694316	0.308153431764653	-	derivatization:Lama1_chr17_7784|random_deposition_fixed_bkg_TFBS_full|intermediate_bg_3|deposition_50
285	296	TGTGTTTGTCCT	Sox17	0.0109681	0.0545309580701985	-	derivatization:Lama1_chr17_7784|random_deposition_fixed_bkg_TFBS_full|intermediate_bg_3|deposition_50
12	25	GGTAGATAAATGTA	Foxa2	0.0211461	0.0938512620109364	+	derivatization:Lama1_chr17_7784|random_deposition_fixed_bkg_TFBS_full|intermediate_bg_3|deposition_51
12	23	GGTAGATAAATG	Gata4/6	0.197217	0.283380941217448	+	derivatization:Lama1_chr17_7784|random_deposition_fixed_bkg_TFBS_full|intermediate_bg_3|deposition_51
23	34	GTACCTGCCCGT	Klf4	0.0176021	0.0634531632411728	+	derivatization:Lama1_chr17_7784|random_deposition_fixed_bkg_TFBS_full|intermediate_bg_3|deposition_51
36	47	CACCAAGCACAT	Klf4	0.0217222	0.0783055602773194	+	derivatization:Lama1_chr17_7784|random_deposition_fixed_bkg_TFBS_full|intermediate_bg_3|deposition_51
42	53	GCACATTGATAT	Sox17	0.0143849	0.0715185290746801	-	derivatization:Lama1_chr17_7784|random_deposition_fixed_bkg_TFBS_full|intermediate_bg_3|deposition_51
43	56	CACATTGATATTGT	Foxa2	0.0157499	0.06990168359868	-	derivatization:Lama1_chr17_7784|random_deposition_fixed_bkg_TFBS_full|intermediate_bg_3|deposition_51
45	56	CATTGATATTGT	Gata4/6	0.130432	0.187417630959168	+	derivatization:Lama1_chr17_7784|random_deposition_fixed_bkg_TFBS_full|intermediate_bg_3|deposition_51
48	59	TGATATTGTGTA	Sox17	0.0330231	0.164183521434704	-	derivatization:Lama1_chr17_7784|random_deposition_fixed_bkg_TFBS_full|intermediate_bg_3|deposition_51
52	65	ATTGTGTATAGATA	Foxa2	0.0393167	0.17449656972706	-	derivatization:Lama1_chr17_7784|random_deposition_fixed_bkg_TFBS_full|intermediate_bg_3|deposition_51
58	69	TATAGATAAGCA	Gata4/6	0.371009	1.07570326227114	+	derivatization:Lama1_chr17_7784|random_deposition_fixed_bkg_TFBS_full|intermediate_bg_3|deposition_51
62	75	GATAAGCACACAGG	Foxa2	0.0884745	0.392670207782361	+	derivatization:Lama1_chr17_7784|random_deposition_fixed_bkg_TFBS_full|intermediate_bg_3|deposition_51
80	91	TAGGGTGGGTCT	Klf4	0.20516	0.73957374236932	-	derivatization:Lama1_chr17_7784|random_deposition_fixed_bkg_TFBS_full|intermediate_bg_3|deposition_51
84	95	GTGGGTCTGGAC	Klf4	0.0268652	0.0968453719219159	-	derivatization:Lama1_chr17_7784|random_deposition_fixed_bkg_TFBS_full|intermediate_bg_3|deposition_51
98	111	GATGTTGATTAGAG	Foxa2	0.0300336	0.133296033913188	-	derivatization:Lama1_chr17_7784|random_deposition_fixed_bkg_TFBS_full|intermediate_bg_3|deposition_51
100	111	TGTTGATTAGAG	Gata4/6	0.194879	0.28002147098635	+	derivatization:Lama1_chr17_7784|random_deposition_fixed_bkg_TFBS_full|intermediate_bg_3|deposition_51
108	119	AGAGATGCCCTT	Klf4	0.0165946	0.0598212635266227	+	derivatization:Lama1_chr17_7784|random_deposition_fixed_bkg_TFBS_full|intermediate_bg_3|deposition_51
116	127	CCTTGATAAGCT	Gata4/6	0.49302	0.708420022812568	+	derivatization:Lama1_chr17_7784|random_deposition_fixed_bkg_TFBS_full|intermediate_bg_3|deposition_51
120	133	GATAAGCTATTCAA	Hnf1b	0.00116728	0.0811755220904339	-	derivatization:Lama1_chr17_7784|random_deposition_fixed_bkg_TFBS_full|intermediate_bg_3|deposition_51
138	149	CCCCATTGTCAT	Sox17	0.174041	0.865293211540324	-	derivatization:Lama1_chr17_7784|random_deposition_fixed_bkg_TFBS_full|intermediate_bg_3|deposition_51
139	150	CCCATTGTCATA	Jun_Atf3	0.0477412	0.119239871172225	+	derivatization:Lama1_chr17_7784|random_deposition_fixed_bkg_TFBS_full|intermediate_bg_3|deposition_51
146	157	TCATATTGTCTT	Sox17	0.0812342	0.403878406840394	-	derivatization:Lama1_chr17_7784|random_deposition_fixed_bkg_TFBS_full|intermediate_bg_3|deposition_51
158	169	CAGAGAGTCAGA	Jun_Atf3	0.0622712	0.155530440494581	+	derivatization:Lama1_chr17_7784|random_deposition_fixed_bkg_TFBS_full|intermediate_bg_3|deposition_51
164	175	GTCAGATATAAG	Gata4/6	0.141479	0.203291055956146	+	derivatization:Lama1_chr17_7784|random_deposition_fixed_bkg_TFBS_full|intermediate_bg_3|deposition_51
179	190	GCCAGATAGCTA	Gata4/6	0.242244	0.348080199598815	+	derivatization:Lama1_chr17_7784|random_deposition_fixed_bkg_TFBS_full|intermediate_bg_3|deposition_51
188	199	CTACATTGTCAA	Sox17	0.0466049	0.231709215613078	-	derivatization:Lama1_chr17_7784|random_deposition_fixed_bkg_TFBS_full|intermediate_bg_3|deposition_51
190	203	ACATTGTCAACAAG	Foxa2	0.101272	0.449468460206447	+	derivatization:Lama1_chr17_7784|random_deposition_fixed_bkg_TFBS_full|intermediate_bg_3|deposition_51
221	232	CAAAGATAACAG	Gata4/6	0.590328	0.848241806066483	+	derivatization:Lama1_chr17_7784|random_deposition_fixed_bkg_TFBS_full|intermediate_bg_3|deposition_51
241	252	GCCTGATCATGA	Gata4/6	0.177221	0.2546487056567	-	derivatization:Lama1_chr17_7784|random_deposition_fixed_bkg_TFBS_full|intermediate_bg_3|deposition_51
248	259	CATGAGGTACAT	Jun_Atf3	0.0854851	0.213510182214624	-	derivatization:Lama1_chr17_7784|random_deposition_fixed_bkg_TFBS_full|intermediate_bg_3|deposition_51
256	267	ACATGATCACCC	Gata4/6	0.12591	0.180919972967284	+	derivatization:Lama1_chr17_7784|random_deposition_fixed_bkg_TFBS_full|intermediate_bg_3|deposition_51
257	268	CATGATCACCCT	Jun_Atf3	0.0212912	0.0531775478015233	-	derivatization:Lama1_chr17_7784|random_deposition_fixed_bkg_TFBS_full|intermediate_bg_3|deposition_51
258	269	ATGATCACCCTA	Klf4	0.0210173	0.0757644921792684	+	derivatization:Lama1_chr17_7784|random_deposition_fixed_bkg_TFBS_full|intermediate_bg_3|deposition_51
264	275	ACCCTATCTCTA	Gata4/6	0.285714	0.828398992683566	-	derivatization:Lama1_chr17_7784|random_deposition_fixed_bkg_TFBS_full|intermediate_bg_3|deposition_51
277	290	TGTGTTTGTCCTTG	Foxa2	0.0694316	0.308153431764653	-	derivatization:Lama1_chr17_7784|random_deposition_fixed_bkg_TFBS_full|intermediate_bg_3|deposition_51
277	288	TGTGTTTGTCCT	Sox17	0.0109681	0.0545309580701985	-	derivatization:Lama1_chr17_7784|random_deposition_fixed_bkg_TFBS_full|intermediate_bg_3|deposition_51
5	16	TAGGGTGGGTCT	Klf4	0.20516	0.73957374236932	-	derivatization:Lama1_chr17_7784|random_deposition_fixed_bkg_TFBS_full|intermediate_bg_3|deposition_52
8	21	GGTGGGTCTACAAA	Foxa2	0.014543	0.0645451834345363	+	derivatization:Lama1_chr17_7784|random_deposition_fixed_bkg_TFBS_full|intermediate_bg_3|deposition_52
18	29	CAAAGATAACAG	Gata4/6	0.590328	0.848241806066483	+	derivatization:Lama1_chr17_7784|random_deposition_fixed_bkg_TFBS_full|intermediate_bg_3|deposition_52
36	47	CACCAAGCACAG	Klf4	0.0146643	0.0528627960139716	+	derivatization:Lama1_chr17_7784|random_deposition_fixed_bkg_TFBS_full|intermediate_bg_3|deposition_52
42	55	GCACAGCACACGTT	Foxa2	0.0155692	0.0690996953812131	+	derivatization:Lama1_chr17_7784|random_deposition_fixed_bkg_TFBS_full|intermediate_bg_3|deposition_52
60	73	GATGTTGATTAGAG	Foxa2	0.0300336	0.133296033913188	-	derivatization:Lama1_chr17_7784|random_deposition_fixed_bkg_TFBS_full|intermediate_bg_3|deposition_52
62	73	TGTTGATTAGAG	Gata4/6	0.194879	0.28002147098635	+	derivatization:Lama1_chr17_7784|random_deposition_fixed_bkg_TFBS_full|intermediate_bg_3|deposition_52
81	92	AGCCATTGATAT	Sox17	0.0438278	0.217902090982855	-	derivatization:Lama1_chr17_7784|random_deposition_fixed_bkg_TFBS_full|intermediate_bg_3|deposition_52
84	95	CATTGATATTGT	Gata4/6	0.130432	0.187417630959168	+	derivatization:Lama1_chr17_7784|random_deposition_fixed_bkg_TFBS_full|intermediate_bg_3|deposition_52
87	98	TGATATTGTGTA	Sox17	0.0330231	0.164183521434704	-	derivatization:Lama1_chr17_7784|random_deposition_fixed_bkg_TFBS_full|intermediate_bg_3|deposition_52
91	104	ATTGTGTATAGATA	Foxa2	0.0393167	0.17449656972706	-	derivatization:Lama1_chr17_7784|random_deposition_fixed_bkg_TFBS_full|intermediate_bg_3|deposition_52
97	108	TATAGATAAGCA	Gata4/6	0.371009	1.07570326227114	+	derivatization:Lama1_chr17_7784|random_deposition_fixed_bkg_TFBS_full|intermediate_bg_3|deposition_52
101	114	GATAAGCACACAGG	Foxa2	0.0884745	0.392670207782361	+	derivatization:Lama1_chr17_7784|random_deposition_fixed_bkg_TFBS_full|intermediate_bg_3|deposition_52
126	137	ACATGATCACCC	Gata4/6	0.12591	0.180919972967284	+	derivatization:Lama1_chr17_7784|random_deposition_fixed_bkg_TFBS_full|intermediate_bg_3|deposition_52
127	138	CATGATCACCCT	Jun_Atf3	0.0212912	0.0531775478015233	-	derivatization:Lama1_chr17_7784|random_deposition_fixed_bkg_TFBS_full|intermediate_bg_3|deposition_52
128	139	ATGATCACCCTA	Klf4	0.0210173	0.0757644921792684	+	derivatization:Lama1_chr17_7784|random_deposition_fixed_bkg_TFBS_full|intermediate_bg_3|deposition_52
134	145	ACCCTATCTCTA	Gata4/6	0.285714	0.828398992683566	-	derivatization:Lama1_chr17_7784|random_deposition_fixed_bkg_TFBS_full|intermediate_bg_3|deposition_52
150	161	GGAGACCTCAGA	Jun_Atf3	0.0319711	0.0798519904240852	+	derivatization:Lama1_chr17_7784|random_deposition_fixed_bkg_TFBS_full|intermediate_bg_3|deposition_52
177	188	CCTTGATAAGCT	Gata4/6	0.49302	0.708420022812568	+	derivatization:Lama1_chr17_7784|random_deposition_fixed_bkg_TFBS_full|intermediate_bg_3|deposition_52
205	218	TGTGTTTGTCCTTG	Foxa2	0.0694316	0.308153431764653	-	derivatization:Lama1_chr17_7784|random_deposition_fixed_bkg_TFBS_full|intermediate_bg_3|deposition_52
205	216	TGTGTTTGTCCT	Sox17	0.0109681	0.0545309580701985	-	derivatization:Lama1_chr17_7784|random_deposition_fixed_bkg_TFBS_full|intermediate_bg_3|deposition_52
215	226	CTTGACGTGACT	Jun_Atf3	0.0294351	0.0735179997976919	-	derivatization:Lama1_chr17_7784|random_deposition_fixed_bkg_TFBS_full|intermediate_bg_3|deposition_52
220	231	CGTGACTGAAAG	Jun_Atf3	0.14025	0.350292659838978	-	derivatization:Lama1_chr17_7784|random_deposition_fixed_bkg_TFBS_full|intermediate_bg_3|deposition_52
233	244	ACTCCTGTCAGA	Jun_Atf3	0.0232529	0.0580771493045973	+	derivatization:Lama1_chr17_7784|random_deposition_fixed_bkg_TFBS_full|intermediate_bg_3|deposition_52
239	250	GTCAGATATAAG	Gata4/6	0.141479	0.203291055956146	+	derivatization:Lama1_chr17_7784|random_deposition_fixed_bkg_TFBS_full|intermediate_bg_3|deposition_52
252	263	AGGTATACCCCA	Klf4	0.0150676	0.0543166373587637	+	derivatization:Lama1_chr17_7784|random_deposition_fixed_bkg_TFBS_full|intermediate_bg_3|deposition_52
259	270	CCCCATTGTCAT	Sox17	0.174041	0.865293211540324	-	derivatization:Lama1_chr17_7784|random_deposition_fixed_bkg_TFBS_full|intermediate_bg_3|deposition_52
260	271	CCCATTGTCATA	Jun_Atf3	0.0477412	0.119239871172225	+	derivatization:Lama1_chr17_7784|random_deposition_fixed_bkg_TFBS_full|intermediate_bg_3|deposition_52
267	278	TCATATTGTCTT	Sox17	0.0812342	0.403878406840394	-	derivatization:Lama1_chr17_7784|random_deposition_fixed_bkg_TFBS_full|intermediate_bg_3|deposition_52
271	282	ATTGTCTTCACA	Jun_Atf3	0.0211557	0.0528391188859569	+	derivatization:Lama1_chr17_7784|random_deposition_fixed_bkg_TFBS_full|intermediate_bg_3|deposition_52
276	287	CTTCACACCTAC	Klf4	0.0500104	0.180280652590108	+	derivatization:Lama1_chr17_7784|random_deposition_fixed_bkg_TFBS_full|intermediate_bg_3|deposition_52
284	295	CTACATTGTCAA	Sox17	0.0466049	0.231709215613078	-	derivatization:Lama1_chr17_7784|random_deposition_fixed_bkg_TFBS_full|intermediate_bg_3|deposition_52
2	13	TAGGGTGGGTCT	Klf4	0.20516	0.73957374236932	-	derivatization:Lama1_chr17_7784|random_deposition_fixed_bkg_TFBS_full|intermediate_bg_3|deposition_53
12	25	CTTAGATAAATGTA	Foxa2	0.0272438	0.120914258987404	+	derivatization:Lama1_chr17_7784|random_deposition_fixed_bkg_TFBS_full|intermediate_bg_3|deposition_53
12	23	CTTAGATAAATG	Gata4/6	0.222581	0.319826451457637	+	derivatization:Lama1_chr17_7784|random_deposition_fixed_bkg_TFBS_full|intermediate_bg_3|deposition_53
22	33	TGTACCTCCCCA	Klf4	0.0222719	0.0802871536004838	+	derivatization:Lama1_chr17_7784|random_deposition_fixed_bkg_TFBS_full|intermediate_bg_3|deposition_53
29	40	CCCCATTGTCAT	Sox17	0.174041	0.865293211540324	-	derivatization:Lama1_chr17_7784|random_deposition_fixed_bkg_TFBS_full|intermediate_bg_3|deposition_53
30	41	CCCATTGTCATA	Jun_Atf3	0.0477412	0.119239871172225	+	derivatization:Lama1_chr17_7784|random_deposition_fixed_bkg_TFBS_full|intermediate_bg_3|deposition_53
37	48	TCATATTGTCTT	Sox17	0.0812342	0.403878406840394	-	derivatization:Lama1_chr17_7784|random_deposition_fixed_bkg_TFBS_full|intermediate_bg_3|deposition_53
38	51	CATATTGTCTTACA	Foxa2	0.0146796	0.0651514456952224	-	derivatization:Lama1_chr17_7784|random_deposition_fixed_bkg_TFBS_full|intermediate_bg_3|deposition_53
62	73	TGTCCAGTCATT	Jun_Atf3	0.113121	0.282534445444884	+	derivatization:Lama1_chr17_7784|random_deposition_fixed_bkg_TFBS_full|intermediate_bg_3|deposition_53
67	78	AGTCATTGTGTT	Sox17	0.13807	0.686453385796292	-	derivatization:Lama1_chr17_7784|random_deposition_fixed_bkg_TFBS_full|intermediate_bg_3|deposition_53
73	86	TGTGTTTGTCCTTG	Foxa2	0.0694316	0.308153431764653	-	derivatization:Lama1_chr17_7784|random_deposition_fixed_bkg_TFBS_full|intermediate_bg_3|deposition_53
73	84	TGTGTTTGTCCT	Sox17	0.0109681	0.0545309580701985	-	derivatization:Lama1_chr17_7784|random_deposition_fixed_bkg_TFBS_full|intermediate_bg_3|deposition_53
89	100	CCCGGAGTCAGA	Jun_Atf3	0.0566046	0.141377368221899	+	derivatization:Lama1_chr17_7784|random_deposition_fixed_bkg_TFBS_full|intermediate_bg_3|deposition_53
95	106	GTCAGATATAAG	Gata4/6	0.141479	0.203291055956146	+	derivatization:Lama1_chr17_7784|random_deposition_fixed_bkg_TFBS_full|intermediate_bg_3|deposition_53
123	134	CAAAGATAACAG	Gata4/6	0.590328	0.848241806066483	+	derivatization:Lama1_chr17_7784|random_deposition_fixed_bkg_TFBS_full|intermediate_bg_3|deposition_53
128	139	ATAACAGTAGAA	Sox17	0.0186912	0.0929284965930011	+	derivatization:Lama1_chr17_7784|random_deposition_fixed_bkg_TFBS_full|intermediate_bg_3|deposition_53
139	150	ACATGATCACCC	Gata4/6	0.12591	0.180919972967284	+	derivatization:Lama1_chr17_7784|random_deposition_fixed_bkg_TFBS_full|intermediate_bg_3|deposition_53
140	151	CATGATCACCCT	Jun_Atf3	0.0212912	0.0531775478015233	-	derivatization:Lama1_chr17_7784|random_deposition_fixed_bkg_TFBS_full|intermediate_bg_3|deposition_53
141	152	ATGATCACCCTA	Klf4	0.0210173	0.0757644921792684	+	derivatization:Lama1_chr17_7784|random_deposition_fixed_bkg_TFBS_full|intermediate_bg_3|deposition_53
147	158	ACCCTATCTCTA	Gata4/6	0.285714	0.828398992683566	-	derivatization:Lama1_chr17_7784|random_deposition_fixed_bkg_TFBS_full|intermediate_bg_3|deposition_53
179	190	GCCAGATAGTAC	Gata4/6	0.208041	0.298933937702222	+	derivatization:Lama1_chr17_7784|random_deposition_fixed_bkg_TFBS_full|intermediate_bg_3|deposition_53
188	199	TACCATTGATAT	Sox17	0.0371037	0.184471358662779	-	derivatization:Lama1_chr17_7784|random_deposition_fixed_bkg_TFBS_full|intermediate_bg_3|deposition_53
189	202	ACCATTGATATTGT	Foxa2	0.0144655	0.0642012205853183	-	derivatization:Lama1_chr17_7784|random_deposition_fixed_bkg_TFBS_full|intermediate_bg_3|deposition_53
191	202	CATTGATATTGT	Gata4/6	0.130432	0.187417630959168	+	derivatization:Lama1_chr17_7784|random_deposition_fixed_bkg_TFBS_full|intermediate_bg_3|deposition_53
194	205	TGATATTGTGTA	Sox17	0.0330231	0.164183521434704	-	derivatization:Lama1_chr17_7784|random_deposition_fixed_bkg_TFBS_full|intermediate_bg_3|deposition_53
198	211	ATTGTGTATAGATA	Foxa2	0.0393167	0.17449656972706	-	derivatization:Lama1_chr17_7784|random_deposition_fixed_bkg_TFBS_full|intermediate_bg_3|deposition_53
204	215	TATAGATAAGCA	Gata4/6	0.371009	1.07570326227114	+	derivatization:Lama1_chr17_7784|random_deposition_fixed_bkg_TFBS_full|intermediate_bg_3|deposition_53
208	221	GATAAGCACACAGG	Foxa2	0.0884745	0.392670207782361	+	derivatization:Lama1_chr17_7784|random_deposition_fixed_bkg_TFBS_full|intermediate_bg_3|deposition_53
220	231	GGTGACTCCTTG	Jun_Atf3	0.27754	0.693192333773333	-	derivatization:Lama1_chr17_7784|random_deposition_fixed_bkg_TFBS_full|intermediate_bg_3|deposition_53
227	238	CCTTGATAAGCT	Gata4/6	0.49302	0.708420022812568	+	derivatization:Lama1_chr17_7784|random_deposition_fixed_bkg_TFBS_full|intermediate_bg_3|deposition_53
241	252	GCCTGATCATGA	Gata4/6	0.177221	0.2546487056567	-	derivatization:Lama1_chr17_7784|random_deposition_fixed_bkg_TFBS_full|intermediate_bg_3|deposition_53
248	259	CATGAGGTATAT	Jun_Atf3	0.0851873	0.21276638788949	-	derivatization:Lama1_chr17_7784|random_deposition_fixed_bkg_TFBS_full|intermediate_bg_3|deposition_53
255	268	TATATGTATCTACA	Foxa2	0.0438083	0.194431324998638	-	derivatization:Lama1_chr17_7784|random_deposition_fixed_bkg_TFBS_full|intermediate_bg_3|deposition_53
257	270	TATGTATCTACATT	Foxa2	0.0158677	0.0704245071294912	+	derivatization:Lama1_chr17_7784|random_deposition_fixed_bkg_TFBS_full|intermediate_bg_3|deposition_53
257	268	TATGTATCTACA	Gata4/6	0.0876375	0.125926249947743	-	derivatization:Lama1_chr17_7784|random_deposition_fixed_bkg_TFBS_full|intermediate_bg_3|deposition_53
264	275	CTACATTGTCAA	Sox17	0.0466049	0.231709215613078	-	derivatization:Lama1_chr17_7784|random_deposition_fixed_bkg_TFBS_full|intermediate_bg_3|deposition_53
280	293	GATGTTGATTAGAG	Foxa2	0.0300336	0.133296033913188	-	derivatization:Lama1_chr17_7784|random_deposition_fixed_bkg_TFBS_full|intermediate_bg_3|deposition_53
282	293	TGTTGATTAGAG	Gata4/6	0.194879	0.28002147098635	+	derivatization:Lama1_chr17_7784|random_deposition_fixed_bkg_TFBS_full|intermediate_bg_3|deposition_53
17	30	TGTGTTTGTCCTTG	Foxa2	0.0694316	0.308153431764653	-	derivatization:Lama1_chr17_7784|random_deposition_fixed_bkg_TFBS_full|intermediate_bg_3|deposition_54
17	28	TGTGTTTGTCCT	Sox17	0.0109681	0.0545309580701985	-	derivatization:Lama1_chr17_7784|random_deposition_fixed_bkg_TFBS_full|intermediate_bg_3|deposition_54
36	47	CACCAAGCACAG	Klf4	0.0146643	0.0528627960139716	+	derivatization:Lama1_chr17_7784|random_deposition_fixed_bkg_TFBS_full|intermediate_bg_3|deposition_54
42	55	GCACAGCAAAGATA	Foxa2	0.0142618	0.0632971530706642	+	derivatization:Lama1_chr17_7784|random_deposition_fixed_bkg_TFBS_full|intermediate_bg_3|deposition_54
48	59	CAAAGATAACAG	Gata4/6	0.590328	0.848241806066483	+	derivatization:Lama1_chr17_7784|random_deposition_fixed_bkg_TFBS_full|intermediate_bg_3|deposition_54
69	80	CCTTGATAAGCT	Gata4/6	0.49302	0.708420022812568	+	derivatization:Lama1_chr17_7784|random_deposition_fixed_bkg_TFBS_full|intermediate_bg_3|deposition_54
82	93	GCAGAAGTCAGA	Jun_Atf3	0.0640311	0.159926020188346	+	derivatization:Lama1_chr17_7784|random_deposition_fixed_bkg_TFBS_full|intermediate_bg_3|deposition_54
88	99	GTCAGATATAAG	Gata4/6	0.141479	0.203291055956146	+	derivatization:Lama1_chr17_7784|random_deposition_fixed_bkg_TFBS_full|intermediate_bg_3|deposition_54
103	116	GGTTTCTCAACATG	Foxa2	0.0219191	0.0972820140424908	+	derivatization:Lama1_chr17_7784|random_deposition_fixed_bkg_TFBS_full|intermediate_bg_3|deposition_54
112	123	ACATGATCACCC	Gata4/6	0.12591	0.180919972967284	+	derivatization:Lama1_chr17_7784|random_deposition_fixed_bkg_TFBS_full|intermediate_bg_3|deposition_54
113	124	CATGATCACCCT	Jun_Atf3	0.0212912	0.0531775478015233	-	derivatization:Lama1_chr17_7784|random_deposition_fixed_bkg_TFBS_full|intermediate_bg_3|deposition_54
114	125	ATGATCACCCTA	Klf4	0.0210173	0.0757644921792684	+	derivatization:Lama1_chr17_7784|random_deposition_fixed_bkg_TFBS_full|intermediate_bg_3|deposition_54
120	131	ACCCTATCTCTA	Gata4/6	0.285714	0.828398992683566	-	derivatization:Lama1_chr17_7784|random_deposition_fixed_bkg_TFBS_full|intermediate_bg_3|deposition_54
135	146	TAGGGTGGGTCT	Klf4	0.20516	0.73957374236932	-	derivatization:Lama1_chr17_7784|random_deposition_fixed_bkg_TFBS_full|intermediate_bg_3|deposition_54
139	150	GTGGGTCTCATG	Jun_Atf3	0.0356911	0.0891431754123276	+	derivatization:Lama1_chr17_7784|random_deposition_fixed_bkg_TFBS_full|intermediate_bg_3|deposition_54
150	161	GGAGACCTCAGA	Jun_Atf3	0.0319711	0.0798519904240852	+	derivatization:Lama1_chr17_7784|random_deposition_fixed_bkg_TFBS_full|intermediate_bg_3|deposition_54
164	177	GATGTTGATTAGAG	Foxa2	0.0300336	0.133296033913188	-	derivatization:Lama1_chr17_7784|random_deposition_fixed_bkg_TFBS_full|intermediate_bg_3|deposition_54
166	177	TGTTGATTAGAG	Gata4/6	0.194879	0.28002147098635	+	derivatization:Lama1_chr17_7784|random_deposition_fixed_bkg_TFBS_full|intermediate_bg_3|deposition_54
178	189	GGCCAGATCATT	Jun_Atf3	0.0230407	0.0575471521394077	+	derivatization:Lama1_chr17_7784|random_deposition_fixed_bkg_TFBS_full|intermediate_bg_3|deposition_54
179	190	GCCAGATCATTG	Gata4/6	0.075465	0.108435594948583	+	derivatization:Lama1_chr17_7784|random_deposition_fixed_bkg_TFBS_full|intermediate_bg_3|deposition_54
183	194	GATCATTGATAT	Sox17	0.0197344	0.0981150553824752	-	derivatization:Lama1_chr17_7784|random_deposition_fixed_bkg_TFBS_full|intermediate_bg_3|deposition_54
184	197	ATCATTGATATTGT	Foxa2	0.0182594	0.0810394225678726	-	derivatization:Lama1_chr17_7784|random_deposition_fixed_bkg_TFBS_full|intermediate_bg_3|deposition_54
186	197	CATTGATATTGT	Gata4/6	0.130432	0.187417630959168	+	derivatization:Lama1_chr17_7784|random_deposition_fixed_bkg_TFBS_full|intermediate_bg_3|deposition_54
189	200	TGATATTGTGTA	Sox17	0.0330231	0.164183521434704	-	derivatization:Lama1_chr17_7784|random_deposition_fixed_bkg_TFBS_full|intermediate_bg_3|deposition_54
193	206	ATTGTGTATAGATA	Foxa2	0.0393167	0.17449656972706	-	derivatization:Lama1_chr17_7784|random_deposition_fixed_bkg_TFBS_full|intermediate_bg_3|deposition_54
199	210	TATAGATAAGCA	Gata4/6	0.371009	1.07570326227114	+	derivatization:Lama1_chr17_7784|random_deposition_fixed_bkg_TFBS_full|intermediate_bg_3|deposition_54
203	216	GATAAGCACACAGG	Foxa2	0.0884745	0.392670207782361	+	derivatization:Lama1_chr17_7784|random_deposition_fixed_bkg_TFBS_full|intermediate_bg_3|deposition_54
220	231	CGTGACTGAAAG	Jun_Atf3	0.14025	0.350292659838978	-	derivatization:Lama1_chr17_7784|random_deposition_fixed_bkg_TFBS_full|intermediate_bg_3|deposition_54
235	246	CCCCATTGTCAT	Sox17	0.174041	0.865293211540324	-	derivatization:Lama1_chr17_7784|random_deposition_fixed_bkg_TFBS_full|intermediate_bg_3|deposition_54
236	247	CCCATTGTCATA	Jun_Atf3	0.0477412	0.119239871172225	+	derivatization:Lama1_chr17_7784|random_deposition_fixed_bkg_TFBS_full|intermediate_bg_3|deposition_54
243	254	TCATATTGTCTT	Sox17	0.0812342	0.403878406840394	-	derivatization:Lama1_chr17_7784|random_deposition_fixed_bkg_TFBS_full|intermediate_bg_3|deposition_54
244	257	CATATTGTCTTTAT	Foxa2	0.0174057	0.0772505053501003	-	derivatization:Lama1_chr17_7784|random_deposition_fixed_bkg_TFBS_full|intermediate_bg_3|deposition_54
259	270	CTACATTGTCAA	Sox17	0.0466049	0.231709215613078	-	derivatization:Lama1_chr17_7784|random_deposition_fixed_bkg_TFBS_full|intermediate_bg_3|deposition_54
273	286	GGTCCACACACATG	Foxa2	0.0141784	0.0629270046626026	+	derivatization:Lama1_chr17_7784|random_deposition_fixed_bkg_TFBS_full|intermediate_bg_3|deposition_54
274	285	GTCCACACACAT	Klf4	0.0672052	0.242265555033528	+	derivatization:Lama1_chr17_7784|random_deposition_fixed_bkg_TFBS_full|intermediate_bg_3|deposition_54
285	296	TGCACATCTCTG	Gata4/6	0.0375238	0.0539179166200443	-	derivatization:Lama1_chr17_7784|random_deposition_fixed_bkg_TFBS_full|intermediate_bg_3|deposition_54
12	25	GGTAGATAAATGTA	Foxa2	0.0211461	0.0938512620109364	+	derivatization:Lama1_chr17_7784|random_deposition_fixed_bkg_TFBS_full|intermediate_bg_3|deposition_55
12	23	GGTAGATAAATG	Gata4/6	0.197217	0.283380941217448	+	derivatization:Lama1_chr17_7784|random_deposition_fixed_bkg_TFBS_full|intermediate_bg_3|deposition_55
30	41	TAGGGTGGGTCT	Klf4	0.20516	0.73957374236932	-	derivatization:Lama1_chr17_7784|random_deposition_fixed_bkg_TFBS_full|intermediate_bg_3|deposition_55
48	61	GATGTTGATTAGAG	Foxa2	0.0300336	0.133296033913188	-	derivatization:Lama1_chr17_7784|random_deposition_fixed_bkg_TFBS_full|intermediate_bg_3|deposition_55
50	61	TGTTGATTAGAG	Gata4/6	0.194879	0.28002147098635	+	derivatization:Lama1_chr17_7784|random_deposition_fixed_bkg_TFBS_full|intermediate_bg_3|deposition_55
62	73	TGTCCAGTCAAC	Jun_Atf3	0.0253861	0.0634050944166722	+	derivatization:Lama1_chr17_7784|random_deposition_fixed_bkg_TFBS_full|intermediate_bg_3|deposition_55
63	76	GTCCAGTCAACATG	Foxa2	0.0693846	0.307944834939966	+	derivatization:Lama1_chr17_7784|random_deposition_fixed_bkg_TFBS_full|intermediate_bg_3|deposition_55
72	83	ACATGATCACCC	Gata4/6	0.12591	0.180919972967284	+	derivatization:Lama1_chr17_7784|random_deposition_fixed_bkg_TFBS_full|intermediate_bg_3|deposition_55
73	84	CATGATCACCCT	Jun_Atf3	0.0212912	0.0531775478015233	-	derivatization:Lama1_chr17_7784|random_deposition_fixed_bkg_TFBS_full|intermediate_bg_3|deposition_55
74	85	ATGATCACCCTA	Klf4	0.0210173	0.0757644921792684	+	derivatization:Lama1_chr17_7784|random_deposition_fixed_bkg_TFBS_full|intermediate_bg_3|deposition_55
80	91	ACCCTATCTCTA	Gata4/6	0.285714	0.828398992683566	-	derivatization:Lama1_chr17_7784|random_deposition_fixed_bkg_TFBS_full|intermediate_bg_3|deposition_55
108	121	CTCAATCCTTGATA	Hnf1b	0.0011799	0.0820531479289484	+	derivatization:Lama1_chr17_7784|random_deposition_fixed_bkg_TFBS_full|intermediate_bg_3|deposition_55
114	125	CCTTGATAAGCT	Gata4/6	0.49302	0.708420022812568	+	derivatization:Lama1_chr17_7784|random_deposition_fixed_bkg_TFBS_full|intermediate_bg_3|deposition_55
151	162	GAGCATTGATAT	Sox17	0.0156873	0.0779937727167536	-	derivatization:Lama1_chr17_7784|random_deposition_fixed_bkg_TFBS_full|intermediate_bg_3|deposition_55
152	165	AGCATTGATATTGT	Foxa2	0.0150983	0.0670097327270617	-	derivatization:Lama1_chr17_7784|random_deposition_fixed_bkg_TFBS_full|intermediate_bg_3|deposition_55
154	165	CATTGATATTGT	Gata4/6	0.130432	0.187417630959168	+	derivatization:Lama1_chr17_7784|random_deposition_fixed_bkg_TFBS_full|intermediate_bg_3|deposition_55
157	168	TGATATTGTGTA	Sox17	0.0330231	0.164183521434704	-	derivatization:Lama1_chr17_7784|random_deposition_fixed_bkg_TFBS_full|intermediate_bg_3|deposition_55
161	174	ATTGTGTATAGATA	Foxa2	0.0393167	0.17449656972706	-	derivatization:Lama1_chr17_7784|random_deposition_fixed_bkg_TFBS_full|intermediate_bg_3|deposition_55
167	178	TATAGATAAGCA	Gata4/6	0.371009	1.07570326227114	+	derivatization:Lama1_chr17_7784|random_deposition_fixed_bkg_TFBS_full|intermediate_bg_3|deposition_55
171	184	GATAAGCACACAGG	Foxa2	0.0884745	0.392670207782361	+	derivatization:Lama1_chr17_7784|random_deposition_fixed_bkg_TFBS_full|intermediate_bg_3|deposition_55
190	201	CAGTCTGTCAGA	Jun_Atf3	0.0572831	0.143072010430104	+	derivatization:Lama1_chr17_7784|random_deposition_fixed_bkg_TFBS_full|intermediate_bg_3|deposition_55
196	207	GTCAGATATAAG	Gata4/6	0.141479	0.203291055956146	+	derivatization:Lama1_chr17_7784|random_deposition_fixed_bkg_TFBS_full|intermediate_bg_3|deposition_55
220	231	CGTGACCCCCAT	Jun_Atf3	0.0617852	0.154316592133214	-	derivatization:Lama1_chr17_7784|random_deposition_fixed_bkg_TFBS_full|intermediate_bg_3|deposition_55
226	237	CCCCATTGTCAT	Sox17	0.174041	0.865293211540324	-	derivatization:Lama1_chr17_7784|random_deposition_fixed_bkg_TFBS_full|intermediate_bg_3|deposition_55
227	238	CCCATTGTCATA	Jun_Atf3	0.0477412	0.119239871172225	+	derivatization:Lama1_chr17_7784|random_deposition_fixed_bkg_TFBS_full|intermediate_bg_3|deposition_55
234	245	TCATATTGTCTT	Sox17	0.0812342	0.403878406840394	-	derivatization:Lama1_chr17_7784|random_deposition_fixed_bkg_TFBS_full|intermediate_bg_3|deposition_55
235	248	CATATTGTCTTATC	Foxa2	0.018794	0.0834121004929296	-	derivatization:Lama1_chr17_7784|random_deposition_fixed_bkg_TFBS_full|intermediate_bg_3|deposition_55
241	252	GTCTTATCTGTG	Gata4/6	0.806179	1.15839792619166	-	derivatization:Lama1_chr17_7784|random_deposition_fixed_bkg_TFBS_full|intermediate_bg_3|deposition_55
249	262	TGTGTTTGTCCTTG	Foxa2	0.0694316	0.308153431764653	-	derivatization:Lama1_chr17_7784|random_deposition_fixed_bkg_TFBS_full|intermediate_bg_3|deposition_55
249	260	TGTGTTTGTCCT	Sox17	0.0109681	0.0545309580701985	-	derivatization:Lama1_chr17_7784|random_deposition_fixed_bkg_TFBS_full|intermediate_bg_3|deposition_55
266	277	CAAAGATAACAG	Gata4/6	0.590328	0.848241806066483	+	derivatization:Lama1_chr17_7784|random_deposition_fixed_bkg_TFBS_full|intermediate_bg_3|deposition_55
273	286	AACAGACACACATC	Foxa2	0.0192745	0.0855446701580808	+	derivatization:Lama1_chr17_7784|random_deposition_fixed_bkg_TFBS_full|intermediate_bg_3|deposition_55
286	297	CTACATTGTCAA	Sox17	0.0466049	0.231709215613078	-	derivatization:Lama1_chr17_7784|random_deposition_fixed_bkg_TFBS_full|intermediate_bg_3|deposition_55
12	25	GGTAGATAAACAAA	Foxa2	0.135295	0.600470370128281	+	derivatization:Lama1_chr17_7784|random_deposition_fixed_bkg_TFBS_full|intermediate_bg_3|deposition_56
12	23	GGTAGATAAACA	Gata4/6	0.285046	0.409582357353923	+	derivatization:Lama1_chr17_7784|random_deposition_fixed_bkg_TFBS_full|intermediate_bg_3|deposition_56
16	29	GATAAACAAAGATA	Foxa2	0.0135403	0.060094969900203	+	derivatization:Lama1_chr17_7784|random_deposition_fixed_bkg_TFBS_full|intermediate_bg_3|deposition_56
18	29	TAAACAAAGATA	Sox17	0.0457766	0.227591091911658	+	derivatization:Lama1_chr17_7784|random_deposition_fixed_bkg_TFBS_full|intermediate_bg_3|deposition_56
22	33	CAAAGATAACAG	Gata4/6	0.590328	0.848241806066483	+	derivatization:Lama1_chr17_7784|random_deposition_fixed_bkg_TFBS_full|intermediate_bg_3|deposition_56
27	38	ATAACAGTGCAC	Sox17	0.011438	0.056867196543333	+	derivatization:Lama1_chr17_7784|random_deposition_fixed_bkg_TFBS_full|intermediate_bg_3|deposition_56
36	47	CACCAAGCACAG	Klf4	0.0146643	0.0528627960139716	+	derivatization:Lama1_chr17_7784|random_deposition_fixed_bkg_TFBS_full|intermediate_bg_3|deposition_56
48	59	ACATGATCACCC	Gata4/6	0.12591	0.180919972967284	+	derivatization:Lama1_chr17_7784|random_deposition_fixed_bkg_TFBS_full|intermediate_bg_3|deposition_56
49	60	CATGATCACCCT	Jun_Atf3	0.0212912	0.0531775478015233	-	derivatization:Lama1_chr17_7784|random_deposition_fixed_bkg_TFBS_full|intermediate_bg_3|deposition_56
50	61	ATGATCACCCTA	Klf4	0.0210173	0.0757644921792684	+	derivatization:Lama1_chr17_7784|random_deposition_fixed_bkg_TFBS_full|intermediate_bg_3|deposition_56
56	67	ACCCTATCTCTA	Gata4/6	0.285714	0.828398992683566	-	derivatization:Lama1_chr17_7784|random_deposition_fixed_bkg_TFBS_full|intermediate_bg_3|deposition_56
62	73	TCTCTAGTCATG	Jun_Atf3	0.099192	0.247744951976812	+	derivatization:Lama1_chr17_7784|random_deposition_fixed_bkg_TFBS_full|intermediate_bg_3|deposition_56
67	78	AGTCATGCCCAC	Klf4	0.092225	0.33245851233189	+	derivatization:Lama1_chr17_7784|random_deposition_fixed_bkg_TFBS_full|intermediate_bg_3|deposition_56
78	89	CTACATTGTCAA	Sox17	0.0466049	0.231709215613078	-	derivatization:Lama1_chr17_7784|random_deposition_fixed_bkg_TFBS_full|intermediate_bg_3|deposition_56
93	104	GACGACGCTCCC	Jun_Atf3	0.0296053	0.0739430964872078	-	derivatization:Lama1_chr17_7784|random_deposition_fixed_bkg_TFBS_full|intermediate_bg_3|deposition_56
95	106	CGACGCTCCCCA	Klf4	0.0216226	0.0779465158985907	+	derivatization:Lama1_chr17_7784|random_deposition_fixed_bkg_TFBS_full|intermediate_bg_3|deposition_56
102	113	CCCCATTGTCAT	Sox17	0.174041	0.865293211540324	-	derivatization:Lama1_chr17_7784|random_deposition_fixed_bkg_TFBS_full|intermediate_bg_3|deposition_56
103	114	CCCATTGTCATA	Jun_Atf3	0.0477412	0.119239871172225	+	derivatization:Lama1_chr17_7784|random_deposition_fixed_bkg_TFBS_full|intermediate_bg_3|deposition_56
110	121	TCATATTGTCTT	Sox17	0.0812342	0.403878406840394	-	derivatization:Lama1_chr17_7784|random_deposition_fixed_bkg_TFBS_full|intermediate_bg_3|deposition_56
111	124	CATATTGTCTTAAA	Foxa2	0.0185076	0.0821409913314325	-	derivatization:Lama1_chr17_7784|random_deposition_fixed_bkg_TFBS_full|intermediate_bg_3|deposition_56
122	133	AAAACTATTCAA	Sox17	0.0121681	0.0604970916470476	+	derivatization:Lama1_chr17_7784|random_deposition_fixed_bkg_TFBS_full|intermediate_bg_3|deposition_56
153	164	GACCATTGATAT	Sox17	0.0302826	0.150558363878575	-	derivatization:Lama1_chr17_7784|random_deposition_fixed_bkg_TFBS_full|intermediate_bg_3|deposition_56
154	167	ACCATTGATATTGT	Foxa2	0.0144655	0.0642012205853183	-	derivatization:Lama1_chr17_7784|random_deposition_fixed_bkg_TFBS_full|intermediate_bg_3|deposition_56
156	167	CATTGATATTGT	Gata4/6	0.130432	0.187417630959168	+	derivatization:Lama1_chr17_7784|random_deposition_fixed_bkg_TFBS_full|intermediate_bg_3|deposition_56
159	170	TGATATTGTGTA	Sox17	0.0330231	0.164183521434704	-	derivatization:Lama1_chr17_7784|random_deposition_fixed_bkg_TFBS_full|intermediate_bg_3|deposition_56
163	176	ATTGTGTATAGATA	Foxa2	0.0393167	0.17449656972706	-	derivatization:Lama1_chr17_7784|random_deposition_fixed_bkg_TFBS_full|intermediate_bg_3|deposition_56
169	180	TATAGATAAGCA	Gata4/6	0.371009	1.07570326227114	+	derivatization:Lama1_chr17_7784|random_deposition_fixed_bkg_TFBS_full|intermediate_bg_3|deposition_56
173	186	GATAAGCACACAGG	Foxa2	0.0884745	0.392670207782361	+	derivatization:Lama1_chr17_7784|random_deposition_fixed_bkg_TFBS_full|intermediate_bg_3|deposition_56
191	202	AGTCTCTCCCTT	Klf4	0.0411167	0.148220080390313	+	derivatization:Lama1_chr17_7784|random_deposition_fixed_bkg_TFBS_full|intermediate_bg_3|deposition_56
199	210	CCTTGATAAGCT	Gata4/6	0.49302	0.708420022812568	+	derivatization:Lama1_chr17_7784|random_deposition_fixed_bkg_TFBS_full|intermediate_bg_3|deposition_56
221	234	GATGTTGATTAGAG	Foxa2	0.0300336	0.133296033913188	-	derivatization:Lama1_chr17_7784|random_deposition_fixed_bkg_TFBS_full|intermediate_bg_3|deposition_56
223	234	TGTTGATTAGAG	Gata4/6	0.194879	0.28002147098635	+	derivatization:Lama1_chr17_7784|random_deposition_fixed_bkg_TFBS_full|intermediate_bg_3|deposition_56
243	256	TGTGTTTGTCCTTG	Foxa2	0.0694316	0.308153431764653	-	derivatization:Lama1_chr17_7784|random_deposition_fixed_bkg_TFBS_full|intermediate_bg_3|deposition_56
243	254	TGTGTTTGTCCT	Sox17	0.0109681	0.0545309580701985	-	derivatization:Lama1_chr17_7784|random_deposition_fixed_bkg_TFBS_full|intermediate_bg_3|deposition_56
259	270	TAGGGTGGGTCT	Klf4	0.20516	0.73957374236932	-	derivatization:Lama1_chr17_7784|random_deposition_fixed_bkg_TFBS_full|intermediate_bg_3|deposition_56
272	283	CGGTCCGTCAGA	Jun_Atf3	0.110758	0.276632544873052	+	derivatization:Lama1_chr17_7784|random_deposition_fixed_bkg_TFBS_full|intermediate_bg_3|deposition_56
278	289	GTCAGATATAAG	Gata4/6	0.141479	0.203291055956146	+	derivatization:Lama1_chr17_7784|random_deposition_fixed_bkg_TFBS_full|intermediate_bg_3|deposition_56
285	296	ATAAGATCTCTG	Gata4/6	0.0498303	0.071601116106359	-	derivatization:Lama1_chr17_7784|random_deposition_fixed_bkg_TFBS_full|intermediate_bg_3|deposition_56
7	18	ACATGATCACCC	Gata4/6	0.12591	0.180919972967284	+	derivatization:Lama1_chr17_7784|random_deposition_fixed_bkg_TFBS_full|intermediate_bg_3|deposition_57
8	19	CATGATCACCCT	Jun_Atf3	0.0212912	0.0531775478015233	-	derivatization:Lama1_chr17_7784|random_deposition_fixed_bkg_TFBS_full|intermediate_bg_3|deposition_57
9	20	ATGATCACCCTA	Klf4	0.0210173	0.0757644921792684	+	derivatization:Lama1_chr17_7784|random_deposition_fixed_bkg_TFBS_full|intermediate_bg_3|deposition_57
15	26	ACCCTATCTCTA	Gata4/6	0.285714	0.828398992683566	-	derivatization:Lama1_chr17_7784|random_deposition_fixed_bkg_TFBS_full|intermediate_bg_3|deposition_57
29	42	GATGTTGATTAGAG	Foxa2	0.0300336	0.133296033913188	-	derivatization:Lama1_chr17_7784|random_deposition_fixed_bkg_TFBS_full|intermediate_bg_3|deposition_57
31	42	TGTTGATTAGAG	Gata4/6	0.194879	0.28002147098635	+	derivatization:Lama1_chr17_7784|random_deposition_fixed_bkg_TFBS_full|intermediate_bg_3|deposition_57
43	54	CACAGCACCTTG	Klf4	0.0145551	0.0524691449481365	+	derivatization:Lama1_chr17_7784|random_deposition_fixed_bkg_TFBS_full|intermediate_bg_3|deposition_57
50	61	CCTTGATAAGCT	Gata4/6	0.49302	0.708420022812568	+	derivatization:Lama1_chr17_7784|random_deposition_fixed_bkg_TFBS_full|intermediate_bg_3|deposition_57
62	73	TGTCCAGTCATG	Jun_Atf3	0.0978879	0.244487792207143	+	derivatization:Lama1_chr17_7784|random_deposition_fixed_bkg_TFBS_full|intermediate_bg_3|deposition_57
67	78	AGTCATGCCCAA	Klf4	0.0901659	0.325035738433895	+	derivatization:Lama1_chr17_7784|random_deposition_fixed_bkg_TFBS_full|intermediate_bg_3|deposition_57
114	125	GCAGCAGTCAGA	Jun_Atf3	0.0382545	0.095545601110946	+	derivatization:Lama1_chr17_7784|random_deposition_fixed_bkg_TFBS_full|intermediate_bg_3|deposition_57
120	131	GTCAGATATAAG	Gata4/6	0.141479	0.203291055956146	+	derivatization:Lama1_chr17_7784|random_deposition_fixed_bkg_TFBS_full|intermediate_bg_3|deposition_57
153	164	GACCATTGATAT	Sox17	0.0302826	0.150558363878575	-	derivatization:Lama1_chr17_7784|random_deposition_fixed_bkg_TFBS_full|intermediate_bg_3|deposition_57
154	167	ACCATTGATATTGT	Foxa2	0.0144655	0.0642012205853183	-	derivatization:Lama1_chr17_7784|random_deposition_fixed_bkg_TFBS_full|intermediate_bg_3|deposition_57
156	167	CATTGATATTGT	Gata4/6	0.130432	0.187417630959168	+	derivatization:Lama1_chr17_7784|random_deposition_fixed_bkg_TFBS_full|intermediate_bg_3|deposition_57
159	170	TGATATTGTGTA	Sox17	0.0330231	0.164183521434704	-	derivatization:Lama1_chr17_7784|random_deposition_fixed_bkg_TFBS_full|intermediate_bg_3|deposition_57
163	176	ATTGTGTATAGATA	Foxa2	0.0393167	0.17449656972706	-	derivatization:Lama1_chr17_7784|random_deposition_fixed_bkg_TFBS_full|intermediate_bg_3|deposition_57
169	180	TATAGATAAGCA	Gata4/6	0.371009	1.07570326227114	+	derivatization:Lama1_chr17_7784|random_deposition_fixed_bkg_TFBS_full|intermediate_bg_3|deposition_57
173	186	GATAAGCACACAGG	Foxa2	0.0884745	0.392670207782361	+	derivatization:Lama1_chr17_7784|random_deposition_fixed_bkg_TFBS_full|intermediate_bg_3|deposition_57
193	204	TAGGGTGGGTCT	Klf4	0.20516	0.73957374236932	-	derivatization:Lama1_chr17_7784|random_deposition_fixed_bkg_TFBS_full|intermediate_bg_3|deposition_57
217	230	TGTGTTTGTCCTTG	Foxa2	0.0694316	0.308153431764653	-	derivatization:Lama1_chr17_7784|random_deposition_fixed_bkg_TFBS_full|intermediate_bg_3|deposition_57
217	228	TGTGTTTGTCCT	Sox17	0.0109681	0.0545309580701985	-	derivatization:Lama1_chr17_7784|random_deposition_fixed_bkg_TFBS_full|intermediate_bg_3|deposition_57
244	255	CCCCATTGTCAT	Sox17	0.174041	0.865293211540324	-	derivatization:Lama1_chr17_7784|random_deposition_fixed_bkg_TFBS_full|intermediate_bg_3|deposition_57
245	256	CCCATTGTCATA	Jun_Atf3	0.0477412	0.119239871172225	+	derivatization:Lama1_chr17_7784|random_deposition_fixed_bkg_TFBS_full|intermediate_bg_3|deposition_57
252	263	TCATATTGTCTT	Sox17	0.0812342	0.403878406840394	-	derivatization:Lama1_chr17_7784|random_deposition_fixed_bkg_TFBS_full|intermediate_bg_3|deposition_57
258	269	TGTCTTGCCCAC	Klf4	0.0321829	0.116014953174584	+	derivatization:Lama1_chr17_7784|random_deposition_fixed_bkg_TFBS_full|intermediate_bg_3|deposition_57
269	280	CTACATTGTCAA	Sox17	0.0466049	0.231709215613078	-	derivatization:Lama1_chr17_7784|random_deposition_fixed_bkg_TFBS_full|intermediate_bg_3|deposition_57
271	284	ACATTGTCAACACA	Foxa2	0.0941342	0.417789259881959	+	derivatization:Lama1_chr17_7784|random_deposition_fixed_bkg_TFBS_full|intermediate_bg_3|deposition_57
281	294	CACATGCAAAGATA	Foxa2	0.0141584	0.0628382400563528	+	derivatization:Lama1_chr17_7784|random_deposition_fixed_bkg_TFBS_full|intermediate_bg_3|deposition_57
287	298	CAAAGATAACAG	Gata4/6	0.590328	0.848241806066483	+	derivatization:Lama1_chr17_7784|random_deposition_fixed_bkg_TFBS_full|intermediate_bg_3|deposition_57
12	25	GGTAGATAAATACA	Foxa2	0.0939503	0.416973069327492	+	derivatization:Lama1_chr17_7784|random_deposition_fixed_bkg_TFBS_full|intermediate_bg_3|deposition_58
12	23	GGTAGATAAATA	Gata4/6	0.227912	0.327486560868237	+	derivatization:Lama1_chr17_7784|random_deposition_fixed_bkg_TFBS_full|intermediate_bg_3|deposition_58
16	29	GATAAATACATGAT	Foxa2	0.0117602	0.0521944761209402	+	derivatization:Lama1_chr17_7784|random_deposition_fixed_bkg_TFBS_full|intermediate_bg_3|deposition_58
23	34	ACATGATCACCC	Gata4/6	0.12591	0.180919972967284	+	derivatization:Lama1_chr17_7784|random_deposition_fixed_bkg_TFBS_full|intermediate_bg_3|deposition_58
24	35	CATGATCACCCT	Jun_Atf3	0.0212912	0.0531775478015233	-	derivatization:Lama1_chr17_7784|random_deposition_fixed_bkg_TFBS_full|intermediate_bg_3|deposition_58
25	36	ATGATCACCCTA	Klf4	0.0210173	0.0757644921792684	+	derivatization:Lama1_chr17_7784|random_deposition_fixed_bkg_TFBS_full|intermediate_bg_3|deposition_58
31	42	ACCCTATCTCTA	Gata4/6	0.285714	0.828398992683566	-	derivatization:Lama1_chr17_7784|random_deposition_fixed_bkg_TFBS_full|intermediate_bg_3|deposition_58
42	55	ACACAGCACACGTT	Foxa2	0.0147698	0.0655517740694089	+	derivatization:Lama1_chr17_7784|random_deposition_fixed_bkg_TFBS_full|intermediate_bg_3|deposition_58
57	68	CAAAGATAACAG	Gata4/6	0.590328	0.848241806066483	+	derivatization:Lama1_chr17_7784|random_deposition_fixed_bkg_TFBS_full|intermediate_bg_3|deposition_58
62	73	ATAACAGTCATG	Jun_Atf3	0.0519503	0.129752647175992	+	derivatization:Lama1_chr17_7784|random_deposition_fixed_bkg_TFBS_full|intermediate_bg_3|deposition_58
67	78	AGTCATGCCCAA	Klf4	0.0901659	0.325035738433895	+	derivatization:Lama1_chr17_7784|random_deposition_fixed_bkg_TFBS_full|intermediate_bg_3|deposition_58
86	99	GATGTTGATTAGAG	Foxa2	0.0300336	0.133296033913188	-	derivatization:Lama1_chr17_7784|random_deposition_fixed_bkg_TFBS_full|intermediate_bg_3|deposition_58
88	99	TGTTGATTAGAG	Gata4/6	0.194879	0.28002147098635	+	derivatization:Lama1_chr17_7784|random_deposition_fixed_bkg_TFBS_full|intermediate_bg_3|deposition_58
117	128	CTACATTGTCAA	Sox17	0.0466049	0.231709215613078	-	derivatization:Lama1_chr17_7784|random_deposition_fixed_bkg_TFBS_full|intermediate_bg_3|deposition_58
119	132	ACATTGTCAATTCA	Foxa2	0.0120345	0.0534118826956561	+	derivatization:Lama1_chr17_7784|random_deposition_fixed_bkg_TFBS_full|intermediate_bg_3|deposition_58
150	161	CCTTGATAAGCT	Gata4/6	0.49302	0.708420022812568	+	derivatization:Lama1_chr17_7784|random_deposition_fixed_bkg_TFBS_full|intermediate_bg_3|deposition_58
166	179	TGTGTTTGTCCTTG	Foxa2	0.0694316	0.308153431764653	-	derivatization:Lama1_chr17_7784|random_deposition_fixed_bkg_TFBS_full|intermediate_bg_3|deposition_58
166	177	TGTGTTTGTCCT	Sox17	0.0109681	0.0545309580701985	-	derivatization:Lama1_chr17_7784|random_deposition_fixed_bkg_TFBS_full|intermediate_bg_3|deposition_58
179	190	GCCAGATAGTAC	Gata4/6	0.208041	0.298933937702222	+	derivatization:Lama1_chr17_7784|random_deposition_fixed_bkg_TFBS_full|intermediate_bg_3|deposition_58
190	201	CCCCATTGTCAT	Sox17	0.174041	0.865293211540324	-	derivatization:Lama1_chr17_7784|random_deposition_fixed_bkg_TFBS_full|intermediate_bg_3|deposition_58
191	202	CCCATTGTCATA	Jun_Atf3	0.0477412	0.119239871172225	+	derivatization:Lama1_chr17_7784|random_deposition_fixed_bkg_TFBS_full|intermediate_bg_3|deposition_58
198	209	TCATATTGTCTT	Sox17	0.0812342	0.403878406840394	-	derivatization:Lama1_chr17_7784|random_deposition_fixed_bkg_TFBS_full|intermediate_bg_3|deposition_58
199	212	CATATTGTCTTACG	Foxa2	0.0176247	0.0782224777885355	-	derivatization:Lama1_chr17_7784|random_deposition_fixed_bkg_TFBS_full|intermediate_bg_3|deposition_58
219	230	ACGTGATAGGGT	Gata4/6	0.358633	0.515319455684028	+	derivatization:Lama1_chr17_7784|random_deposition_fixed_bkg_TFBS_full|intermediate_bg_3|deposition_58
225	236	TAGGGTGGGTCT	Klf4	0.20516	0.73957374236932	-	derivatization:Lama1_chr17_7784|random_deposition_fixed_bkg_TFBS_full|intermediate_bg_3|deposition_58
240	251	AGCCTGGTCAGA	Jun_Atf3	0.0208637	0.0521098108169874	+	derivatization:Lama1_chr17_7784|random_deposition_fixed_bkg_TFBS_full|intermediate_bg_3|deposition_58
246	257	GTCAGATATAAG	Gata4/6	0.141479	0.203291055956146	+	derivatization:Lama1_chr17_7784|random_deposition_fixed_bkg_TFBS_full|intermediate_bg_3|deposition_58
257	270	GATGTATGCATTGA	Foxa2	0.0397541	0.176437851665743	-	derivatization:Lama1_chr17_7784|random_deposition_fixed_bkg_TFBS_full|intermediate_bg_3|deposition_58
262	273	ATGCATTGATAT	Sox17	0.0338492	0.168290707224566	-	derivatization:Lama1_chr17_7784|random_deposition_fixed_bkg_TFBS_full|intermediate_bg_3|deposition_58
263	276	TGCATTGATATTGT	Foxa2	0.0112993	0.0501488957699138	-	derivatization:Lama1_chr17_7784|random_deposition_fixed_bkg_TFBS_full|intermediate_bg_3|deposition_58
265	276	CATTGATATTGT	Gata4/6	0.130432	0.187417630959168	+	derivatization:Lama1_chr17_7784|random_deposition_fixed_bkg_TFBS_full|intermediate_bg_3|deposition_58
268	279	TGATATTGTGTA	Sox17	0.0330231	0.164183521434704	-	derivatization:Lama1_chr17_7784|random_deposition_fixed_bkg_TFBS_full|intermediate_bg_3|deposition_58
272	285	ATTGTGTATAGATA	Foxa2	0.0393167	0.17449656972706	-	derivatization:Lama1_chr17_7784|random_deposition_fixed_bkg_TFBS_full|intermediate_bg_3|deposition_58
278	289	TATAGATAAGCA	Gata4/6	0.371009	1.07570326227114	+	derivatization:Lama1_chr17_7784|random_deposition_fixed_bkg_TFBS_full|intermediate_bg_3|deposition_58
282	295	GATAAGCACACAGG	Foxa2	0.0884745	0.392670207782361	+	derivatization:Lama1_chr17_7784|random_deposition_fixed_bkg_TFBS_full|intermediate_bg_3|deposition_58
8	21	GATGTTGATTAGAG	Foxa2	0.0300336	0.133296033913188	-	derivatization:Lama1_chr17_7784|random_deposition_fixed_bkg_TFBS_full|intermediate_bg_3|deposition_59
10	21	TGTTGATTAGAG	Gata4/6	0.194879	0.28002147098635	+	derivatization:Lama1_chr17_7784|random_deposition_fixed_bkg_TFBS_full|intermediate_bg_3|deposition_59
23	34	CCCCATTGTCAT	Sox17	0.174041	0.865293211540324	-	derivatization:Lama1_chr17_7784|random_deposition_fixed_bkg_TFBS_full|intermediate_bg_3|deposition_59
24	35	CCCATTGTCATA	Jun_Atf3	0.0477412	0.119239871172225	+	derivatization:Lama1_chr17_7784|random_deposition_fixed_bkg_TFBS_full|intermediate_bg_3|deposition_59
31	42	TCATATTGTCTT	Sox17	0.0812342	0.403878406840394	-	derivatization:Lama1_chr17_7784|random_deposition_fixed_bkg_TFBS_full|intermediate_bg_3|deposition_59
35	46	ATTGTCTTCACA	Jun_Atf3	0.0211557	0.0528391188859569	+	derivatization:Lama1_chr17_7784|random_deposition_fixed_bkg_TFBS_full|intermediate_bg_3|deposition_59
42	55	TCACAGCACACGTT	Foxa2	0.0132514	0.0588127651629247	+	derivatization:Lama1_chr17_7784|random_deposition_fixed_bkg_TFBS_full|intermediate_bg_3|deposition_59
55	66	TAGGGTGGGTCT	Klf4	0.20516	0.73957374236932	-	derivatization:Lama1_chr17_7784|random_deposition_fixed_bkg_TFBS_full|intermediate_bg_3|deposition_59
59	70	GTGGGTCTAGTC	Klf4	0.0170534	0.0614751747812486	-	derivatization:Lama1_chr17_7784|random_deposition_fixed_bkg_TFBS_full|intermediate_bg_3|deposition_59
62	73	GGTCTAGTCATG	Jun_Atf3	0.149751	0.374022646014594	+	derivatization:Lama1_chr17_7784|random_deposition_fixed_bkg_TFBS_full|intermediate_bg_3|deposition_59
67	78	AGTCATGCCCAA	Klf4	0.0901659	0.325035738433895	+	derivatization:Lama1_chr17_7784|random_deposition_fixed_bkg_TFBS_full|intermediate_bg_3|deposition_59
93	104	GACGACGCTACA	Jun_Atf3	0.030997	0.0774190486775672	-	derivatization:Lama1_chr17_7784|random_deposition_fixed_bkg_TFBS_full|intermediate_bg_3|deposition_59
102	113	ACATGATCACCC	Gata4/6	0.12591	0.180919972967284	+	derivatization:Lama1_chr17_7784|random_deposition_fixed_bkg_TFBS_full|intermediate_bg_3|deposition_59
103	114	CATGATCACCCT	Jun_Atf3	0.0212912	0.0531775478015233	-	derivatization:Lama1_chr17_7784|random_deposition_fixed_bkg_TFBS_full|intermediate_bg_3|deposition_59
104	115	ATGATCACCCTA	Klf4	0.0210173	0.0757644921792684	+	derivatization:Lama1_chr17_7784|random_deposition_fixed_bkg_TFBS_full|intermediate_bg_3|deposition_59
110	121	ACCCTATCTCTA	Gata4/6	0.285714	0.828398992683566	-	derivatization:Lama1_chr17_7784|random_deposition_fixed_bkg_TFBS_full|intermediate_bg_3|deposition_59
122	133	AAAACTATTCAA	Sox17	0.0121681	0.0604970916470476	+	derivatization:Lama1_chr17_7784|random_deposition_fixed_bkg_TFBS_full|intermediate_bg_3|deposition_59
135	146	GTCAGATATAAG	Gata4/6	0.141479	0.203291055956146	+	derivatization:Lama1_chr17_7784|random_deposition_fixed_bkg_TFBS_full|intermediate_bg_3|deposition_59
149	162	TGTGTTTGTCCTTG	Foxa2	0.0694316	0.308153431764653	-	derivatization:Lama1_chr17_7784|random_deposition_fixed_bkg_TFBS_full|intermediate_bg_3|deposition_59
149	160	TGTGTTTGTCCT	Sox17	0.0109681	0.0545309580701985	-	derivatization:Lama1_chr17_7784|random_deposition_fixed_bkg_TFBS_full|intermediate_bg_3|deposition_59
173	184	GTACAGGCCCAT	Klf4	0.0192504	0.0693950593200739	+	derivatization:Lama1_chr17_7784|random_deposition_fixed_bkg_TFBS_full|intermediate_bg_3|deposition_59
179	190	GCCCATTGATAT	Sox17	0.0449285	0.223374527006219	-	derivatization:Lama1_chr17_7784|random_deposition_fixed_bkg_TFBS_full|intermediate_bg_3|deposition_59
182	193	CATTGATATTGT	Gata4/6	0.130432	0.187417630959168	+	derivatization:Lama1_chr17_7784|random_deposition_fixed_bkg_TFBS_full|intermediate_bg_3|deposition_59
185	196	TGATATTGTGTA	Sox17	0.0330231	0.164183521434704	-	derivatization:Lama1_chr17_7784|random_deposition_fixed_bkg_TFBS_full|intermediate_bg_3|deposition_59
189	202	ATTGTGTATAGATA	Foxa2	0.0393167	0.17449656972706	-	derivatization:Lama1_chr17_7784|random_deposition_fixed_bkg_TFBS_full|intermediate_bg_3|deposition_59
195	206	TATAGATAAGCA	Gata4/6	0.371009	1.07570326227114	+	derivatization:Lama1_chr17_7784|random_deposition_fixed_bkg_TFBS_full|intermediate_bg_3|deposition_59
199	212	GATAAGCACACAGG	Foxa2	0.0884745	0.392670207782361	+	derivatization:Lama1_chr17_7784|random_deposition_fixed_bkg_TFBS_full|intermediate_bg_3|deposition_59
216	227	CCTTGATAAGCT	Gata4/6	0.49302	0.708420022812568	+	derivatization:Lama1_chr17_7784|random_deposition_fixed_bkg_TFBS_full|intermediate_bg_3|deposition_59
232	243	CTACATTGTCAA	Sox17	0.0466049	0.231709215613078	-	derivatization:Lama1_chr17_7784|random_deposition_fixed_bkg_TFBS_full|intermediate_bg_3|deposition_59
234	247	ACATTGTCAATGAT	Foxa2	0.0183505	0.0814437453493404	+	derivatization:Lama1_chr17_7784|random_deposition_fixed_bkg_TFBS_full|intermediate_bg_3|deposition_59
241	252	CAATGATCATGC	Gata4/6	0.0946652	0.136024346159499	+	derivatization:Lama1_chr17_7784|random_deposition_fixed_bkg_TFBS_full|intermediate_bg_3|deposition_59
245	256	GATCATGCAAAG	Jun_Atf3	0.021229	0.0530221951923113	-	derivatization:Lama1_chr17_7784|random_deposition_fixed_bkg_TFBS_full|intermediate_bg_3|deposition_59
246	259	ATCATGCAAAGATA	Foxa2	0.0152073	0.0674934998311231	+	derivatization:Lama1_chr17_7784|random_deposition_fixed_bkg_TFBS_full|intermediate_bg_3|deposition_59
252	263	CAAAGATAACAG	Gata4/6	0.590328	0.848241806066483	+	derivatization:Lama1_chr17_7784|random_deposition_fixed_bkg_TFBS_full|intermediate_bg_3|deposition_59
258	269	TAACAGGCCCAT	Klf4	0.0209407	0.0754883596550654	+	derivatization:Lama1_chr17_7784|random_deposition_fixed_bkg_TFBS_full|intermediate_bg_3|deposition_59
273	286	GGTCCACACACATG	Foxa2	0.0141784	0.0629270046626026	+	derivatization:Lama1_chr17_7784|random_deposition_fixed_bkg_TFBS_full|intermediate_bg_3|deposition_59
274	285	GTCCACACACAT	Klf4	0.0672052	0.242265555033528	+	derivatization:Lama1_chr17_7784|random_deposition_fixed_bkg_TFBS_full|intermediate_bg_3|deposition_59
285	296	TGCACATCTCTG	Gata4/6	0.0375238	0.0539179166200443	-	derivatization:Lama1_chr17_7784|random_deposition_fixed_bkg_TFBS_full|intermediate_bg_3|deposition_59
8	21	ACTAGGTACATTGA	Foxa2	0.0132302	0.0587186746802999	+	derivatization:Lama1_chr17_7784|random_deposition_fixed_bkg_TFBS_full|intermediate_bg_3|deposition_6
13	24	GTACATTGATAT	Sox17	0.0180587	0.0897838470202035	-	derivatization:Lama1_chr17_7784|random_deposition_fixed_bkg_TFBS_full|intermediate_bg_3|deposition_6
14	27	TACATTGATATTGT	Foxa2	0.0177049	0.0785784238595971	-	derivatization:Lama1_chr17_7784|random_deposition_fixed_bkg_TFBS_full|intermediate_bg_3|deposition_6
16	27	CATTGATATTGT	Gata4/6	0.130432	0.187417630959168	+	derivatization:Lama1_chr17_7784|random_deposition_fixed_bkg_TFBS_full|intermediate_bg_3|deposition_6
19	30	TGATATTGTGTA	Sox17	0.0330231	0.164183521434704	-	derivatization:Lama1_chr17_7784|random_deposition_fixed_bkg_TFBS_full|intermediate_bg_3|deposition_6
23	36	ATTGTGTATAGATA	Foxa2	0.0393167	0.17449656972706	-	derivatization:Lama1_chr17_7784|random_deposition_fixed_bkg_TFBS_full|intermediate_bg_3|deposition_6
29	40	TATAGATAAGCA	Gata4/6	0.371009	1.07570326227114	+	derivatization:Lama1_chr17_7784|random_deposition_fixed_bkg_TFBS_full|intermediate_bg_3|deposition_6
33	46	GATAAGCACACAGG	Foxa2	0.0884745	0.392670207782361	+	derivatization:Lama1_chr17_7784|random_deposition_fixed_bkg_TFBS_full|intermediate_bg_3|deposition_6
42	55	ACAGGGCACACGTT	Foxa2	0.018106	0.0803585980379367	+	derivatization:Lama1_chr17_7784|random_deposition_fixed_bkg_TFBS_full|intermediate_bg_3|deposition_6
59	70	CCTTGATAAGCT	Gata4/6	0.49302	0.708420022812568	+	derivatization:Lama1_chr17_7784|random_deposition_fixed_bkg_TFBS_full|intermediate_bg_3|deposition_6
67	78	AGCTATGCCCAA	Klf4	0.0844812	0.304543172372056	+	derivatization:Lama1_chr17_7784|random_deposition_fixed_bkg_TFBS_full|intermediate_bg_3|deposition_6
76	87	CAAGGAGTCAGA	Jun_Atf3	0.0937575	0.234171579713747	+	derivatization:Lama1_chr17_7784|random_deposition_fixed_bkg_TFBS_full|intermediate_bg_3|deposition_6
82	93	GTCAGATATAAG	Gata4/6	0.141479	0.203291055956146	+	derivatization:Lama1_chr17_7784|random_deposition_fixed_bkg_TFBS_full|intermediate_bg_3|deposition_6
91	102	AAGACAAAGATA	Sox17	0.031677	0.157491011094873	+	derivatization:Lama1_chr17_7784|random_deposition_fixed_bkg_TFBS_full|intermediate_bg_3|deposition_6
95	106	CAAAGATAACAG	Gata4/6	0.590328	0.848241806066483	+	derivatization:Lama1_chr17_7784|random_deposition_fixed_bkg_TFBS_full|intermediate_bg_3|deposition_6
102	113	AACAGTCTCATA	Jun_Atf3	0.0241217	0.060247090572819	+	derivatization:Lama1_chr17_7784|random_deposition_fixed_bkg_TFBS_full|intermediate_bg_3|deposition_6
112	123	TAGGGTGGGTCT	Klf4	0.20516	0.73957374236932	-	derivatization:Lama1_chr17_7784|random_deposition_fixed_bkg_TFBS_full|intermediate_bg_3|deposition_6
120	133	GTCTAACTATTCAC	Hnf1b	0.00163744	0.113871604834967	-	derivatization:Lama1_chr17_7784|random_deposition_fixed_bkg_TFBS_full|intermediate_bg_3|deposition_6
132	143	ACATGATCACCC	Gata4/6	0.12591	0.180919972967284	+	derivatization:Lama1_chr17_7784|random_deposition_fixed_bkg_TFBS_full|intermediate_bg_3|deposition_6
133	144	CATGATCACCCT	Jun_Atf3	0.0212912	0.0531775478015233	-	derivatization:Lama1_chr17_7784|random_deposition_fixed_bkg_TFBS_full|intermediate_bg_3|deposition_6
134	145	ATGATCACCCTA	Klf4	0.0210173	0.0757644921792684	+	derivatization:Lama1_chr17_7784|random_deposition_fixed_bkg_TFBS_full|intermediate_bg_3|deposition_6
140	151	ACCCTATCTCTA	Gata4/6	0.285714	0.828398992683566	-	derivatization:Lama1_chr17_7784|random_deposition_fixed_bkg_TFBS_full|intermediate_bg_3|deposition_6
150	161	TAAGACCTCAGA	Jun_Atf3	0.027527	0.0687522712826206	+	derivatization:Lama1_chr17_7784|random_deposition_fixed_bkg_TFBS_full|intermediate_bg_3|deposition_6
178	189	GGCCAGACCCCA	Klf4	0.0257155	0.0927008606546025	+	derivatization:Lama1_chr17_7784|random_deposition_fixed_bkg_TFBS_full|intermediate_bg_3|deposition_6
185	196	CCCCATTGTCAT	Sox17	0.174041	0.865293211540324	-	derivatization:Lama1_chr17_7784|random_deposition_fixed_bkg_TFBS_full|intermediate_bg_3|deposition_6
186	197	CCCATTGTCATA	Jun_Atf3	0.0477412	0.119239871172225	+	derivatization:Lama1_chr17_7784|random_deposition_fixed_bkg_TFBS_full|intermediate_bg_3|deposition_6
193	204	TCATATTGTCTT	Sox17	0.0812342	0.403878406840394	-	derivatization:Lama1_chr17_7784|random_deposition_fixed_bkg_TFBS_full|intermediate_bg_3|deposition_6
210	223	GATGTTGATTAGAG	Foxa2	0.0300336	0.133296033913188	-	derivatization:Lama1_chr17_7784|random_deposition_fixed_bkg_TFBS_full|intermediate_bg_3|deposition_6
212	223	TGTTGATTAGAG	Gata4/6	0.194879	0.28002147098635	+	derivatization:Lama1_chr17_7784|random_deposition_fixed_bkg_TFBS_full|intermediate_bg_3|deposition_6
236	249	CCTGTGTGTTTGTC	Foxa2	0.0200132	0.0888231908899169	-	derivatization:Lama1_chr17_7784|random_deposition_fixed_bkg_TFBS_full|intermediate_bg_3|deposition_6
240	253	TGTGTTTGTCCTTG	Foxa2	0.0694316	0.308153431764653	-	derivatization:Lama1_chr17_7784|random_deposition_fixed_bkg_TFBS_full|intermediate_bg_3|deposition_6
240	251	TGTGTTTGTCCT	Sox17	0.0109681	0.0545309580701985	-	derivatization:Lama1_chr17_7784|random_deposition_fixed_bkg_TFBS_full|intermediate_bg_3|deposition_6
257	270	TATGTATGCCCATG	Foxa2	0.0323255	0.143468013966383	-	derivatization:Lama1_chr17_7784|random_deposition_fixed_bkg_TFBS_full|intermediate_bg_3|deposition_6
258	269	ATGTATGCCCAT	Klf4	0.0221491	0.0798444763945814	+	derivatization:Lama1_chr17_7784|random_deposition_fixed_bkg_TFBS_full|intermediate_bg_3|deposition_6
266	279	CCATGGCCTACATT	Foxa2	0.0143052	0.0634897722662262	+	derivatization:Lama1_chr17_7784|random_deposition_fixed_bkg_TFBS_full|intermediate_bg_3|deposition_6
273	284	CTACATTGTCAA	Sox17	0.0466049	0.231709215613078	-	derivatization:Lama1_chr17_7784|random_deposition_fixed_bkg_TFBS_full|intermediate_bg_3|deposition_6
275	288	ACATTGTCAATGCA	Foxa2	0.0113556	0.0503987681365069	+	derivatization:Lama1_chr17_7784|random_deposition_fixed_bkg_TFBS_full|intermediate_bg_3|deposition_6
285	296	TGCACATCTCTG	Gata4/6	0.0375238	0.0539179166200443	-	derivatization:Lama1_chr17_7784|random_deposition_fixed_bkg_TFBS_full|intermediate_bg_3|deposition_6
10	21	TAGCATTGATAT	Sox17	0.0192208	0.0955615502115838	-	derivatization:Lama1_chr17_7784|random_deposition_fixed_bkg_TFBS_full|intermediate_bg_3|deposition_60
11	24	AGCATTGATATTGT	Foxa2	0.0150983	0.0670097327270617	-	derivatization:Lama1_chr17_7784|random_deposition_fixed_bkg_TFBS_full|intermediate_bg_3|deposition_60
13	24	CATTGATATTGT	Gata4/6	0.130432	0.187417630959168	+	derivatization:Lama1_chr17_7784|random_deposition_fixed_bkg_TFBS_full|intermediate_bg_3|deposition_60
16	27	TGATATTGTGTA	Sox17	0.0330231	0.164183521434704	-	derivatization:Lama1_chr17_7784|random_deposition_fixed_bkg_TFBS_full|intermediate_bg_3|deposition_60
20	33	ATTGTGTATAGATA	Foxa2	0.0393167	0.17449656972706	-	derivatization:Lama1_chr17_7784|random_deposition_fixed_bkg_TFBS_full|intermediate_bg_3|deposition_60
26	37	TATAGATAAGCA	Gata4/6	0.371009	1.07570326227114	+	derivatization:Lama1_chr17_7784|random_deposition_fixed_bkg_TFBS_full|intermediate_bg_3|deposition_60
30	43	GATAAGCACACAGG	Foxa2	0.0884745	0.392670207782361	+	derivatization:Lama1_chr17_7784|random_deposition_fixed_bkg_TFBS_full|intermediate_bg_3|deposition_60
45	56	CCCCATTGTCAT	Sox17	0.174041	0.865293211540324	-	derivatization:Lama1_chr17_7784|random_deposition_fixed_bkg_TFBS_full|intermediate_bg_3|deposition_60
46	57	CCCATTGTCATA	Jun_Atf3	0.0477412	0.119239871172225	+	derivatization:Lama1_chr17_7784|random_deposition_fixed_bkg_TFBS_full|intermediate_bg_3|deposition_60
53	64	TCATATTGTCTT	Sox17	0.0812342	0.403878406840394	-	derivatization:Lama1_chr17_7784|random_deposition_fixed_bkg_TFBS_full|intermediate_bg_3|deposition_60
71	84	TGTGTTTGTCCTTG	Foxa2	0.0694316	0.308153431764653	-	derivatization:Lama1_chr17_7784|random_deposition_fixed_bkg_TFBS_full|intermediate_bg_3|deposition_60
71	82	TGTGTTTGTCCT	Sox17	0.0109681	0.0545309580701985	-	derivatization:Lama1_chr17_7784|random_deposition_fixed_bkg_TFBS_full|intermediate_bg_3|deposition_60
109	122	TCAATGCACATGAT	Foxa2	0.0186389	0.0827237309714624	+	derivatization:Lama1_chr17_7784|random_deposition_fixed_bkg_TFBS_full|intermediate_bg_3|deposition_60
116	127	ACATGATCACCC	Gata4/6	0.12591	0.180919972967284	+	derivatization:Lama1_chr17_7784|random_deposition_fixed_bkg_TFBS_full|intermediate_bg_3|deposition_60
117	128	CATGATCACCCT	Jun_Atf3	0.0212912	0.0531775478015233	-	derivatization:Lama1_chr17_7784|random_deposition_fixed_bkg_TFBS_full|intermediate_bg_3|deposition_60
118	129	ATGATCACCCTA	Klf4	0.0210173	0.0757644921792684	+	derivatization:Lama1_chr17_7784|random_deposition_fixed_bkg_TFBS_full|intermediate_bg_3|deposition_60
124	135	ACCCTATCTCTA	Gata4/6	0.285714	0.828398992683566	-	derivatization:Lama1_chr17_7784|random_deposition_fixed_bkg_TFBS_full|intermediate_bg_3|deposition_60
149	160	TGGAGAGTCAGA	Jun_Atf3	0.0624833	0.156060187896733	+	derivatization:Lama1_chr17_7784|random_deposition_fixed_bkg_TFBS_full|intermediate_bg_3|deposition_60
155	166	GTCAGATATAAG	Gata4/6	0.141479	0.203291055956146	+	derivatization:Lama1_chr17_7784|random_deposition_fixed_bkg_TFBS_full|intermediate_bg_3|deposition_60
167	178	GAGAGAGTCAAA	Jun_Atf3	0.0258231	0.0644965588897533	+	derivatization:Lama1_chr17_7784|random_deposition_fixed_bkg_TFBS_full|intermediate_bg_3|deposition_60
172	185	AGTCAAAGATAACA	Hnf1b	0.000930845	0.0647332506855852	-	derivatization:Lama1_chr17_7784|random_deposition_fixed_bkg_TFBS_full|intermediate_bg_3|deposition_60
175	186	CAAAGATAACAG	Gata4/6	0.590328	0.848241806066483	+	derivatization:Lama1_chr17_7784|random_deposition_fixed_bkg_TFBS_full|intermediate_bg_3|deposition_60
195	206	TAGGGTGGGTCT	Klf4	0.20516	0.73957374236932	-	derivatization:Lama1_chr17_7784|random_deposition_fixed_bkg_TFBS_full|intermediate_bg_3|deposition_60
220	231	CGTGACTGAAAG	Jun_Atf3	0.14025	0.350292659838978	-	derivatization:Lama1_chr17_7784|random_deposition_fixed_bkg_TFBS_full|intermediate_bg_3|deposition_60
237	248	CTACATTGTCAA	Sox17	0.0466049	0.231709215613078	-	derivatization:Lama1_chr17_7784|random_deposition_fixed_bkg_TFBS_full|intermediate_bg_3|deposition_60
250	261	CCTTGATAAGCT	Gata4/6	0.49302	0.708420022812568	+	derivatization:Lama1_chr17_7784|random_deposition_fixed_bkg_TFBS_full|intermediate_bg_3|deposition_60
258	269	AGCTATGCCCAT	Klf4	0.0908858	0.32763087948055	+	derivatization:Lama1_chr17_7784|random_deposition_fixed_bkg_TFBS_full|intermediate_bg_3|deposition_60
273	284	GGTGATGTTGAT	Jun_Atf3	0.0415809	0.103853718784303	-	derivatization:Lama1_chr17_7784|random_deposition_fixed_bkg_TFBS_full|intermediate_bg_3|deposition_60
276	289	GATGTTGATTAGAG	Foxa2	0.0300336	0.133296033913188	-	derivatization:Lama1_chr17_7784|random_deposition_fixed_bkg_TFBS_full|intermediate_bg_3|deposition_60
278	289	TGTTGATTAGAG	Gata4/6	0.194879	0.28002147098635	+	derivatization:Lama1_chr17_7784|random_deposition_fixed_bkg_TFBS_full|intermediate_bg_3|deposition_60
285	296	TAGAGATCTCTG	Gata4/6	0.0575966	0.0827605060361169	-	derivatization:Lama1_chr17_7784|random_deposition_fixed_bkg_TFBS_full|intermediate_bg_3|deposition_60
6	19	GATGTTGATTAGAG	Foxa2	0.0300336	0.133296033913188	-	derivatization:Lama1_chr17_7784|random_deposition_fixed_bkg_TFBS_full|intermediate_bg_3|deposition_61
8	19	TGTTGATTAGAG	Gata4/6	0.194879	0.28002147098635	+	derivatization:Lama1_chr17_7784|random_deposition_fixed_bkg_TFBS_full|intermediate_bg_3|deposition_61
17	28	GAGAATTGTGTT	Sox17	0.0277668	0.138050364834711	-	derivatization:Lama1_chr17_7784|random_deposition_fixed_bkg_TFBS_full|intermediate_bg_3|deposition_61
23	36	TGTGTTTGTCCTTG	Foxa2	0.0694316	0.308153431764653	-	derivatization:Lama1_chr17_7784|random_deposition_fixed_bkg_TFBS_full|intermediate_bg_3|deposition_61
23	34	TGTGTTTGTCCT	Sox17	0.0109681	0.0545309580701985	-	derivatization:Lama1_chr17_7784|random_deposition_fixed_bkg_TFBS_full|intermediate_bg_3|deposition_61
36	47	GACCAAGCACAG	Klf4	0.0190708	0.0687476258821253	+	derivatization:Lama1_chr17_7784|random_deposition_fixed_bkg_TFBS_full|intermediate_bg_3|deposition_61
43	54	CACAGCGTCAGA	Jun_Atf3	0.061786	0.154318590237512	+	derivatization:Lama1_chr17_7784|random_deposition_fixed_bkg_TFBS_full|intermediate_bg_3|deposition_61
49	60	GTCAGATATAAG	Gata4/6	0.141479	0.203291055956146	+	derivatization:Lama1_chr17_7784|random_deposition_fixed_bkg_TFBS_full|intermediate_bg_3|deposition_61
62	73	TGTCCAGTCATG	Jun_Atf3	0.0978879	0.244487792207143	+	derivatization:Lama1_chr17_7784|random_deposition_fixed_bkg_TFBS_full|intermediate_bg_3|deposition_61
67	78	AGTCATGCCCAA	Klf4	0.0901659	0.325035738433895	+	derivatization:Lama1_chr17_7784|random_deposition_fixed_bkg_TFBS_full|intermediate_bg_3|deposition_61
73	84	GCCCAAGCCCCA	Klf4	0.0746109	0.268962090731834	+	derivatization:Lama1_chr17_7784|random_deposition_fixed_bkg_TFBS_full|intermediate_bg_3|deposition_61
80	91	CCCCATTGTCAT	Sox17	0.174041	0.865293211540324	-	derivatization:Lama1_chr17_7784|random_deposition_fixed_bkg_TFBS_full|intermediate_bg_3|deposition_61
81	92	CCCATTGTCATA	Jun_Atf3	0.0477412	0.119239871172225	+	derivatization:Lama1_chr17_7784|random_deposition_fixed_bkg_TFBS_full|intermediate_bg_3|deposition_61
88	99	TCATATTGTCTT	Sox17	0.0812342	0.403878406840394	-	derivatization:Lama1_chr17_7784|random_deposition_fixed_bkg_TFBS_full|intermediate_bg_3|deposition_61
124	135	TAGGGTGGGTCT	Klf4	0.20516	0.73957374236932	-	derivatization:Lama1_chr17_7784|random_deposition_fixed_bkg_TFBS_full|intermediate_bg_3|deposition_61
137	148	CTACATTGTCAA	Sox17	0.0466049	0.231709215613078	-	derivatization:Lama1_chr17_7784|random_deposition_fixed_bkg_TFBS_full|intermediate_bg_3|deposition_61
142	153	TTGTCAATGGAG	Sox17	0.0157975	0.0785416626502276	+	derivatization:Lama1_chr17_7784|random_deposition_fixed_bkg_TFBS_full|intermediate_bg_3|deposition_61
150	161	GGAGACCTCACA	Jun_Atf3	0.0691474	0.172704646466665	+	derivatization:Lama1_chr17_7784|random_deposition_fixed_bkg_TFBS_full|intermediate_bg_3|deposition_61
159	170	ACATGATCACCC	Gata4/6	0.12591	0.180919972967284	+	derivatization:Lama1_chr17_7784|random_deposition_fixed_bkg_TFBS_full|intermediate_bg_3|deposition_61
160	171	CATGATCACCCT	Jun_Atf3	0.0212912	0.0531775478015233	-	derivatization:Lama1_chr17_7784|random_deposition_fixed_bkg_TFBS_full|intermediate_bg_3|deposition_61
161	172	ATGATCACCCTA	Klf4	0.0210173	0.0757644921792684	+	derivatization:Lama1_chr17_7784|random_deposition_fixed_bkg_TFBS_full|intermediate_bg_3|deposition_61
167	178	ACCCTATCTCTA	Gata4/6	0.285714	0.828398992683566	-	derivatization:Lama1_chr17_7784|random_deposition_fixed_bkg_TFBS_full|intermediate_bg_3|deposition_61
179	190	GCCAGATAGTAC	Gata4/6	0.208041	0.298933937702222	+	derivatization:Lama1_chr17_7784|random_deposition_fixed_bkg_TFBS_full|intermediate_bg_3|deposition_61
193	204	TCTCTCTCCCTT	Klf4	0.0252272	0.0909406059343893	+	derivatization:Lama1_chr17_7784|random_deposition_fixed_bkg_TFBS_full|intermediate_bg_3|deposition_61
201	212	CCTTGATAAGCT	Gata4/6	0.49302	0.708420022812568	+	derivatization:Lama1_chr17_7784|random_deposition_fixed_bkg_TFBS_full|intermediate_bg_3|deposition_61
210	223	GCTTGGCCAACGTG	Foxa2	0.0133659	0.0593209425337048	+	derivatization:Lama1_chr17_7784|random_deposition_fixed_bkg_TFBS_full|intermediate_bg_3|deposition_61
220	231	CGTGACTGAAAG	Jun_Atf3	0.14025	0.350292659838978	-	derivatization:Lama1_chr17_7784|random_deposition_fixed_bkg_TFBS_full|intermediate_bg_3|deposition_61
241	252	GCCTGATCCATT	Gata4/6	0.0384835	0.0552969087418512	-	derivatization:Lama1_chr17_7784|random_deposition_fixed_bkg_TFBS_full|intermediate_bg_3|deposition_61
242	253	CCTGATCCATTG	Jun_Atf3	0.0207987	0.0519474648427305	-	derivatization:Lama1_chr17_7784|random_deposition_fixed_bkg_TFBS_full|intermediate_bg_3|deposition_61
246	257	ATCCATTGATAT	Sox17	0.0653423	0.324867408348787	-	derivatization:Lama1_chr17_7784|random_deposition_fixed_bkg_TFBS_full|intermediate_bg_3|deposition_61
249	260	CATTGATATTGT	Gata4/6	0.130432	0.187417630959168	+	derivatization:Lama1_chr17_7784|random_deposition_fixed_bkg_TFBS_full|intermediate_bg_3|deposition_61
252	263	TGATATTGTGTA	Sox17	0.0330231	0.164183521434704	-	derivatization:Lama1_chr17_7784|random_deposition_fixed_bkg_TFBS_full|intermediate_bg_3|deposition_61
256	269	ATTGTGTATAGATA	Foxa2	0.0393167	0.17449656972706	-	derivatization:Lama1_chr17_7784|random_deposition_fixed_bkg_TFBS_full|intermediate_bg_3|deposition_61
262	273	TATAGATAAGCA	Gata4/6	0.371009	1.07570326227114	+	derivatization:Lama1_chr17_7784|random_deposition_fixed_bkg_TFBS_full|intermediate_bg_3|deposition_61
266	279	GATAAGCACACAGG	Foxa2	0.0884745	0.392670207782361	+	derivatization:Lama1_chr17_7784|random_deposition_fixed_bkg_TFBS_full|intermediate_bg_3|deposition_61
276	287	CAGGACACATCA	Jun_Atf3	0.022438	0.0560418303134901	-	derivatization:Lama1_chr17_7784|random_deposition_fixed_bkg_TFBS_full|intermediate_bg_3|deposition_61
286	297	CAAAGATAACAG	Gata4/6	0.590328	0.848241806066483	+	derivatization:Lama1_chr17_7784|random_deposition_fixed_bkg_TFBS_full|intermediate_bg_3|deposition_61
12	25	GGTATGTGTTTGTC	Foxa2	0.0154129	0.068405999983371	-	derivatization:Lama1_chr17_7784|random_deposition_fixed_bkg_TFBS_full|intermediate_bg_3|deposition_62
16	29	TGTGTTTGTCCTTG	Foxa2	0.0694316	0.308153431764653	-	derivatization:Lama1_chr17_7784|random_deposition_fixed_bkg_TFBS_full|intermediate_bg_3|deposition_62
16	27	TGTGTTTGTCCT	Sox17	0.0109681	0.0545309580701985	-	derivatization:Lama1_chr17_7784|random_deposition_fixed_bkg_TFBS_full|intermediate_bg_3|deposition_62
23	34	GTCCTTGCCCGT	Klf4	0.0160508	0.0578609388965758	+	derivatization:Lama1_chr17_7784|random_deposition_fixed_bkg_TFBS_full|intermediate_bg_3|deposition_62
29	40	GCCCGTGTCAGA	Jun_Atf3	0.0357563	0.0893060209126591	+	derivatization:Lama1_chr17_7784|random_deposition_fixed_bkg_TFBS_full|intermediate_bg_3|deposition_62
35	46	GTCAGATATAAG	Gata4/6	0.141479	0.203291055956146	+	derivatization:Lama1_chr17_7784|random_deposition_fixed_bkg_TFBS_full|intermediate_bg_3|deposition_62
48	61	GATGTTGATTAGAG	Foxa2	0.0300336	0.133296033913188	-	derivatization:Lama1_chr17_7784|random_deposition_fixed_bkg_TFBS_full|intermediate_bg_3|deposition_62
50	61	TGTTGATTAGAG	Gata4/6	0.194879	0.28002147098635	+	derivatization:Lama1_chr17_7784|random_deposition_fixed_bkg_TFBS_full|intermediate_bg_3|deposition_62
62	73	TGTCCAGTCATG	Jun_Atf3	0.0978879	0.244487792207143	+	derivatization:Lama1_chr17_7784|random_deposition_fixed_bkg_TFBS_full|intermediate_bg_3|deposition_62
67	78	AGTCATGCCCAA	Klf4	0.0901659	0.325035738433895	+	derivatization:Lama1_chr17_7784|random_deposition_fixed_bkg_TFBS_full|intermediate_bg_3|deposition_62
95	106	CCCCATTGTCAT	Sox17	0.174041	0.865293211540324	-	derivatization:Lama1_chr17_7784|random_deposition_fixed_bkg_TFBS_full|intermediate_bg_3|deposition_62
96	107	CCCATTGTCATA	Jun_Atf3	0.0477412	0.119239871172225	+	derivatization:Lama1_chr17_7784|random_deposition_fixed_bkg_TFBS_full|intermediate_bg_3|deposition_62
103	114	TCATATTGTCTT	Sox17	0.0812342	0.403878406840394	-	derivatization:Lama1_chr17_7784|random_deposition_fixed_bkg_TFBS_full|intermediate_bg_3|deposition_62
122	133	AAAACTATTCAA	Sox17	0.0121681	0.0604970916470476	+	derivatization:Lama1_chr17_7784|random_deposition_fixed_bkg_TFBS_full|intermediate_bg_3|deposition_62
150	161	GGAGACCTCAGA	Jun_Atf3	0.0319711	0.0798519904240852	+	derivatization:Lama1_chr17_7784|random_deposition_fixed_bkg_TFBS_full|intermediate_bg_3|deposition_62
163	174	AAGCATTGATAT	Sox17	0.0181736	0.0903551043101869	-	derivatization:Lama1_chr17_7784|random_deposition_fixed_bkg_TFBS_full|intermediate_bg_3|deposition_62
164	177	AGCATTGATATTGT	Foxa2	0.0150983	0.0670097327270617	-	derivatization:Lama1_chr17_7784|random_deposition_fixed_bkg_TFBS_full|intermediate_bg_3|deposition_62
166	177	CATTGATATTGT	Gata4/6	0.130432	0.187417630959168	+	derivatization:Lama1_chr17_7784|random_deposition_fixed_bkg_TFBS_full|intermediate_bg_3|deposition_62
169	180	TGATATTGTGTA	Sox17	0.0330231	0.164183521434704	-	derivatization:Lama1_chr17_7784|random_deposition_fixed_bkg_TFBS_full|intermediate_bg_3|deposition_62
173	186	ATTGTGTATAGATA	Foxa2	0.0393167	0.17449656972706	-	derivatization:Lama1_chr17_7784|random_deposition_fixed_bkg_TFBS_full|intermediate_bg_3|deposition_62
179	190	TATAGATAAGCA	Gata4/6	0.371009	1.07570326227114	+	derivatization:Lama1_chr17_7784|random_deposition_fixed_bkg_TFBS_full|intermediate_bg_3|deposition_62
183	196	GATAAGCACACAGG	Foxa2	0.0884745	0.392670207782361	+	derivatization:Lama1_chr17_7784|random_deposition_fixed_bkg_TFBS_full|intermediate_bg_3|deposition_62
199	210	TCAAGAGTAACC	Jun_Atf3	0.0297187	0.0742263277715268	+	derivatization:Lama1_chr17_7784|random_deposition_fixed_bkg_TFBS_full|intermediate_bg_3|deposition_62
209	220	CCTTGATAAGCT	Gata4/6	0.49302	0.708420022812568	+	derivatization:Lama1_chr17_7784|random_deposition_fixed_bkg_TFBS_full|intermediate_bg_3|deposition_62
223	234	CAAAGATAACAG	Gata4/6	0.590328	0.848241806066483	+	derivatization:Lama1_chr17_7784|random_deposition_fixed_bkg_TFBS_full|intermediate_bg_3|deposition_62
238	249	TAGGGTGGGTCT	Klf4	0.20516	0.73957374236932	-	derivatization:Lama1_chr17_7784|random_deposition_fixed_bkg_TFBS_full|intermediate_bg_3|deposition_62
251	262	GAGGACATGATC	Jun_Atf3	0.0201137	0.0502365880370998	-	derivatization:Lama1_chr17_7784|random_deposition_fixed_bkg_TFBS_full|intermediate_bg_3|deposition_62
255	266	ACATGATCACCC	Gata4/6	0.12591	0.180919972967284	+	derivatization:Lama1_chr17_7784|random_deposition_fixed_bkg_TFBS_full|intermediate_bg_3|deposition_62
256	267	CATGATCACCCT	Jun_Atf3	0.0212912	0.0531775478015233	-	derivatization:Lama1_chr17_7784|random_deposition_fixed_bkg_TFBS_full|intermediate_bg_3|deposition_62
257	268	ATGATCACCCTA	Klf4	0.0210173	0.0757644921792684	+	derivatization:Lama1_chr17_7784|random_deposition_fixed_bkg_TFBS_full|intermediate_bg_3|deposition_62
263	274	ACCCTATCTCTA	Gata4/6	0.285714	0.828398992683566	-	derivatization:Lama1_chr17_7784|random_deposition_fixed_bkg_TFBS_full|intermediate_bg_3|deposition_62
269	282	TCTCTATCCACACA	Foxa2	0.0162722	0.0722197712908933	+	derivatization:Lama1_chr17_7784|random_deposition_fixed_bkg_TFBS_full|intermediate_bg_3|deposition_62
269	280	TCTCTATCCACA	Gata4/6	0.0397659	0.0571395882219023	-	derivatization:Lama1_chr17_7784|random_deposition_fixed_bkg_TFBS_full|intermediate_bg_3|deposition_62
271	284	TCTATCCACACACA	Foxa2	0.0208828	0.0926826759696578	+	derivatization:Lama1_chr17_7784|random_deposition_fixed_bkg_TFBS_full|intermediate_bg_3|deposition_62
273	286	TATCCACACACATG	Foxa2	0.0131499	0.058362284786207	+	derivatization:Lama1_chr17_7784|random_deposition_fixed_bkg_TFBS_full|intermediate_bg_3|deposition_62
274	285	ATCCACACACAT	Klf4	0.0544862	0.196415299480811	+	derivatization:Lama1_chr17_7784|random_deposition_fixed_bkg_TFBS_full|intermediate_bg_3|deposition_62
287	298	CTACATTGTCAA	Sox17	0.0466049	0.231709215613078	-	derivatization:Lama1_chr17_7784|random_deposition_fixed_bkg_TFBS_full|intermediate_bg_3|deposition_62
5	16	CCTTGATAAGCT	Gata4/6	0.49302	0.708420022812568	+	derivatization:Lama1_chr17_7784|random_deposition_fixed_bkg_TFBS_full|intermediate_bg_3|deposition_63
23	34	GTACCTGCCCGT	Klf4	0.0176021	0.0634531632411728	+	derivatization:Lama1_chr17_7784|random_deposition_fixed_bkg_TFBS_full|intermediate_bg_3|deposition_63
35	46	CCCCATTGTCAT	Sox17	0.174041	0.865293211540324	-	derivatization:Lama1_chr17_7784|random_deposition_fixed_bkg_TFBS_full|intermediate_bg_3|deposition_63
36	47	CCCATTGTCATA	Jun_Atf3	0.0477412	0.119239871172225	+	derivatization:Lama1_chr17_7784|random_deposition_fixed_bkg_TFBS_full|intermediate_bg_3|deposition_63
43	54	TCATATTGTCTT	Sox17	0.0812342	0.403878406840394	-	derivatization:Lama1_chr17_7784|random_deposition_fixed_bkg_TFBS_full|intermediate_bg_3|deposition_63
44	57	CATATTGTCTTTCT	Foxa2	0.0138057	0.0612728762251377	-	derivatization:Lama1_chr17_7784|random_deposition_fixed_bkg_TFBS_full|intermediate_bg_3|deposition_63
64	75	TAGGGTGGGTCT	Klf4	0.20516	0.73957374236932	-	derivatization:Lama1_chr17_7784|random_deposition_fixed_bkg_TFBS_full|intermediate_bg_3|deposition_63
90	101	ACATGATCACCC	Gata4/6	0.12591	0.180919972967284	+	derivatization:Lama1_chr17_7784|random_deposition_fixed_bkg_TFBS_full|intermediate_bg_3|deposition_63
91	102	CATGATCACCCT	Jun_Atf3	0.0212912	0.0531775478015233	-	derivatization:Lama1_chr17_7784|random_deposition_fixed_bkg_TFBS_full|intermediate_bg_3|deposition_63
92	103	ATGATCACCCTA	Klf4	0.0210173	0.0757644921792684	+	derivatization:Lama1_chr17_7784|random_deposition_fixed_bkg_TFBS_full|intermediate_bg_3|deposition_63
98	109	ACCCTATCTCTA	Gata4/6	0.285714	0.828398992683566	-	derivatization:Lama1_chr17_7784|random_deposition_fixed_bkg_TFBS_full|intermediate_bg_3|deposition_63
106	117	TCTACAATGCAG	Sox17	0.0352756	0.175382451336247	+	derivatization:Lama1_chr17_7784|random_deposition_fixed_bkg_TFBS_full|intermediate_bg_3|deposition_63
123	134	CTACATTGTCAA	Sox17	0.0466049	0.231709215613078	-	derivatization:Lama1_chr17_7784|random_deposition_fixed_bkg_TFBS_full|intermediate_bg_3|deposition_63
125	138	ACATTGTCAATAGA	Foxa2	0.0757405	0.336153782983119	+	derivatization:Lama1_chr17_7784|random_deposition_fixed_bkg_TFBS_full|intermediate_bg_3|deposition_63
128	139	TTGTCAATAGAC	Sox17	0.0119688	0.0595062162954926	+	derivatization:Lama1_chr17_7784|random_deposition_fixed_bkg_TFBS_full|intermediate_bg_3|deposition_63
150	161	GGAGACCTCATG	Jun_Atf3	0.0659847	0.164805390885397	+	derivatization:Lama1_chr17_7784|random_deposition_fixed_bkg_TFBS_full|intermediate_bg_3|deposition_63
160	173	TGTGTTTGTCCTTG	Foxa2	0.0694316	0.308153431764653	-	derivatization:Lama1_chr17_7784|random_deposition_fixed_bkg_TFBS_full|intermediate_bg_3|deposition_63
160	171	TGTGTTTGTCCT	Sox17	0.0109681	0.0545309580701985	-	derivatization:Lama1_chr17_7784|random_deposition_fixed_bkg_TFBS_full|intermediate_bg_3|deposition_63
178	189	GGCCAGGTCAGA	Jun_Atf3	0.0288505	0.0720578850815289	+	derivatization:Lama1_chr17_7784|random_deposition_fixed_bkg_TFBS_full|intermediate_bg_3|deposition_63
184	195	GTCAGATATAAG	Gata4/6	0.141479	0.203291055956146	+	derivatization:Lama1_chr17_7784|random_deposition_fixed_bkg_TFBS_full|intermediate_bg_3|deposition_63
201	212	AAGACAAAGATA	Sox17	0.031677	0.157491011094873	+	derivatization:Lama1_chr17_7784|random_deposition_fixed_bkg_TFBS_full|intermediate_bg_3|deposition_63
205	216	CAAAGATAACAG	Gata4/6	0.590328	0.848241806066483	+	derivatization:Lama1_chr17_7784|random_deposition_fixed_bkg_TFBS_full|intermediate_bg_3|deposition_63
220	231	CGTGACTGAAAG	Jun_Atf3	0.14025	0.350292659838978	-	derivatization:Lama1_chr17_7784|random_deposition_fixed_bkg_TFBS_full|intermediate_bg_3|deposition_63
229	240	AAGGACTCCTCA	Jun_Atf3	0.0213005	0.0532007757639939	-	derivatization:Lama1_chr17_7784|random_deposition_fixed_bkg_TFBS_full|intermediate_bg_3|deposition_63
231	242	GGACTCCTCATT	Jun_Atf3	0.0544739	0.136055667185758	+	derivatization:Lama1_chr17_7784|random_deposition_fixed_bkg_TFBS_full|intermediate_bg_3|deposition_63
236	247	CCTCATTGATAT	Sox17	0.0266997	0.132744980551498	-	derivatization:Lama1_chr17_7784|random_deposition_fixed_bkg_TFBS_full|intermediate_bg_3|deposition_63
237	250	CTCATTGATATTGT	Foxa2	0.0121561	0.0539515715016548	-	derivatization:Lama1_chr17_7784|random_deposition_fixed_bkg_TFBS_full|intermediate_bg_3|deposition_63
239	250	CATTGATATTGT	Gata4/6	0.130432	0.187417630959168	+	derivatization:Lama1_chr17_7784|random_deposition_fixed_bkg_TFBS_full|intermediate_bg_3|deposition_63
242	253	TGATATTGTGTA	Sox17	0.0330231	0.164183521434704	-	derivatization:Lama1_chr17_7784|random_deposition_fixed_bkg_TFBS_full|intermediate_bg_3|deposition_63
246	259	ATTGTGTATAGATA	Foxa2	0.0393167	0.17449656972706	-	derivatization:Lama1_chr17_7784|random_deposition_fixed_bkg_TFBS_full|intermediate_bg_3|deposition_63
252	263	TATAGATAAGCA	Gata4/6	0.371009	1.07570326227114	+	derivatization:Lama1_chr17_7784|random_deposition_fixed_bkg_TFBS_full|intermediate_bg_3|deposition_63
256	269	GATAAGCACACAGG	Foxa2	0.0884745	0.392670207782361	+	derivatization:Lama1_chr17_7784|random_deposition_fixed_bkg_TFBS_full|intermediate_bg_3|deposition_63
267	278	AGGGGCGGTCCA	Klf4	0.0670131	0.241573060805076	-	derivatization:Lama1_chr17_7784|random_deposition_fixed_bkg_TFBS_full|intermediate_bg_3|deposition_63
281	294	GATGTTGATTAGAG	Foxa2	0.0300336	0.133296033913188	-	derivatization:Lama1_chr17_7784|random_deposition_fixed_bkg_TFBS_full|intermediate_bg_3|deposition_63
283	294	TGTTGATTAGAG	Gata4/6	0.194879	0.28002147098635	+	derivatization:Lama1_chr17_7784|random_deposition_fixed_bkg_TFBS_full|intermediate_bg_3|deposition_63
17	28	TAGGGTGGGTCT	Klf4	0.20516	0.73957374236932	-	derivatization:Lama1_chr17_7784|random_deposition_fixed_bkg_TFBS_full|intermediate_bg_3|deposition_64
21	32	GTGGGTCTGCCC	Klf4	0.0201094	0.0724916368434471	-	derivatization:Lama1_chr17_7784|random_deposition_fixed_bkg_TFBS_full|intermediate_bg_3|deposition_64
23	34	GGGTCTGCCCCT	Klf4	0.021098	0.0760554046427565	+	derivatization:Lama1_chr17_7784|random_deposition_fixed_bkg_TFBS_full|intermediate_bg_3|deposition_64
32	43	CCTTGATAAGCT	Gata4/6	0.49302	0.708420022812568	+	derivatization:Lama1_chr17_7784|random_deposition_fixed_bkg_TFBS_full|intermediate_bg_3|deposition_64
43	54	TACCATTGATAT	Sox17	0.0371037	0.184471358662779	-	derivatization:Lama1_chr17_7784|random_deposition_fixed_bkg_TFBS_full|intermediate_bg_3|deposition_64
44	57	ACCATTGATATTGT	Foxa2	0.0144655	0.0642012205853183	-	derivatization:Lama1_chr17_7784|random_deposition_fixed_bkg_TFBS_full|intermediate_bg_3|deposition_64
46	57	CATTGATATTGT	Gata4/6	0.130432	0.187417630959168	+	derivatization:Lama1_chr17_7784|random_deposition_fixed_bkg_TFBS_full|intermediate_bg_3|deposition_64
49	60	TGATATTGTGTA	Sox17	0.0330231	0.164183521434704	-	derivatization:Lama1_chr17_7784|random_deposition_fixed_bkg_TFBS_full|intermediate_bg_3|deposition_64
53	66	ATTGTGTATAGATA	Foxa2	0.0393167	0.17449656972706	-	derivatization:Lama1_chr17_7784|random_deposition_fixed_bkg_TFBS_full|intermediate_bg_3|deposition_64
59	70	TATAGATAAGCA	Gata4/6	0.371009	1.07570326227114	+	derivatization:Lama1_chr17_7784|random_deposition_fixed_bkg_TFBS_full|intermediate_bg_3|deposition_64
63	76	GATAAGCACACAGG	Foxa2	0.0884745	0.392670207782361	+	derivatization:Lama1_chr17_7784|random_deposition_fixed_bkg_TFBS_full|intermediate_bg_3|deposition_64
85	98	GATGTTGATTAGAG	Foxa2	0.0300336	0.133296033913188	-	derivatization:Lama1_chr17_7784|random_deposition_fixed_bkg_TFBS_full|intermediate_bg_3|deposition_64
87	98	TGTTGATTAGAG	Gata4/6	0.194879	0.28002147098635	+	derivatization:Lama1_chr17_7784|random_deposition_fixed_bkg_TFBS_full|intermediate_bg_3|deposition_64
95	106	AGAGGCTGGGGT	Klf4	0.0171138	0.0616929085209596	-	derivatization:Lama1_chr17_7784|random_deposition_fixed_bkg_TFBS_full|intermediate_bg_3|deposition_64
96	107	GAGGCTGGGGTC	Klf4	0.0194728	0.0701967809047051	-	derivatization:Lama1_chr17_7784|random_deposition_fixed_bkg_TFBS_full|intermediate_bg_3|deposition_64
99	110	GCTGGGGTCAGA	Jun_Atf3	0.0433187	0.108194100846822	+	derivatization:Lama1_chr17_7784|random_deposition_fixed_bkg_TFBS_full|intermediate_bg_3|deposition_64
105	116	GTCAGATATAAG	Gata4/6	0.141479	0.203291055956146	+	derivatization:Lama1_chr17_7784|random_deposition_fixed_bkg_TFBS_full|intermediate_bg_3|deposition_64
112	125	ATAAGGCAAAGATA	Foxa2	0.0187131	0.0830530476606492	+	derivatization:Lama1_chr17_7784|random_deposition_fixed_bkg_TFBS_full|intermediate_bg_3|deposition_64
118	129	CAAAGATAACAG	Gata4/6	0.590328	0.848241806066483	+	derivatization:Lama1_chr17_7784|random_deposition_fixed_bkg_TFBS_full|intermediate_bg_3|deposition_64
124	137	TAACAGTCTACATT	Foxa2	0.0160727	0.0713343443435516	+	derivatization:Lama1_chr17_7784|random_deposition_fixed_bkg_TFBS_full|intermediate_bg_3|deposition_64
131	142	CTACATTGTCAA	Sox17	0.0466049	0.231709215613078	-	derivatization:Lama1_chr17_7784|random_deposition_fixed_bkg_TFBS_full|intermediate_bg_3|deposition_64
152	163	CCCCATTGTCAT	Sox17	0.174041	0.865293211540324	-	derivatization:Lama1_chr17_7784|random_deposition_fixed_bkg_TFBS_full|intermediate_bg_3|deposition_64
153	164	CCCATTGTCATA	Jun_Atf3	0.0477412	0.119239871172225	+	derivatization:Lama1_chr17_7784|random_deposition_fixed_bkg_TFBS_full|intermediate_bg_3|deposition_64
160	171	TCATATTGTCTT	Sox17	0.0812342	0.403878406840394	-	derivatization:Lama1_chr17_7784|random_deposition_fixed_bkg_TFBS_full|intermediate_bg_3|deposition_64
161	174	CATATTGTCTTAGT	Foxa2	0.0225497	0.100080762077547	-	derivatization:Lama1_chr17_7784|random_deposition_fixed_bkg_TFBS_full|intermediate_bg_3|deposition_64
179	190	GCCAGATAGTAC	Gata4/6	0.208041	0.298933937702222	+	derivatization:Lama1_chr17_7784|random_deposition_fixed_bkg_TFBS_full|intermediate_bg_3|deposition_64
199	212	TGTGTTTGTCCTTG	Foxa2	0.0694316	0.308153431764653	-	derivatization:Lama1_chr17_7784|random_deposition_fixed_bkg_TFBS_full|intermediate_bg_3|deposition_64
199	210	TGTGTTTGTCCT	Sox17	0.0109681	0.0545309580701985	-	derivatization:Lama1_chr17_7784|random_deposition_fixed_bkg_TFBS_full|intermediate_bg_3|deposition_64
220	231	CGTGACTGAACA	Jun_Atf3	0.161296	0.402857788672996	-	derivatization:Lama1_chr17_7784|random_deposition_fixed_bkg_TFBS_full|intermediate_bg_3|deposition_64
229	240	ACATGATCACCC	Gata4/6	0.12591	0.180919972967284	+	derivatization:Lama1_chr17_7784|random_deposition_fixed_bkg_TFBS_full|intermediate_bg_3|deposition_64
230	241	CATGATCACCCT	Jun_Atf3	0.0212912	0.0531775478015233	-	derivatization:Lama1_chr17_7784|random_deposition_fixed_bkg_TFBS_full|intermediate_bg_3|deposition_64
231	242	ATGATCACCCTA	Klf4	0.0210173	0.0757644921792684	+	derivatization:Lama1_chr17_7784|random_deposition_fixed_bkg_TFBS_full|intermediate_bg_3|deposition_64
237	248	ACCCTATCTCTA	Gata4/6	0.285714	0.828398992683566	-	derivatization:Lama1_chr17_7784|random_deposition_fixed_bkg_TFBS_full|intermediate_bg_3|deposition_64
248	259	AATGAGGTATAT	Jun_Atf3	0.0984435	0.245875475642484	-	derivatization:Lama1_chr17_7784|random_deposition_fixed_bkg_TFBS_full|intermediate_bg_3|deposition_64
257	270	TATGTATGCCCATG	Foxa2	0.0323255	0.143468013966383	-	derivatization:Lama1_chr17_7784|random_deposition_fixed_bkg_TFBS_full|intermediate_bg_3|deposition_64
258	269	ATGTATGCCCAT	Klf4	0.0221491	0.0798444763945814	+	derivatization:Lama1_chr17_7784|random_deposition_fixed_bkg_TFBS_full|intermediate_bg_3|deposition_64
273	286	GGTCCACACACATG	Foxa2	0.0141784	0.0629270046626026	+	derivatization:Lama1_chr17_7784|random_deposition_fixed_bkg_TFBS_full|intermediate_bg_3|deposition_64
274	285	GTCCACACACAT	Klf4	0.0672052	0.242265555033528	+	derivatization:Lama1_chr17_7784|random_deposition_fixed_bkg_TFBS_full|intermediate_bg_3|deposition_64
285	296	TGCACATCTCTG	Gata4/6	0.0375238	0.0539179166200443	-	derivatization:Lama1_chr17_7784|random_deposition_fixed_bkg_TFBS_full|intermediate_bg_3|deposition_64
3	16	CCTAAACCATTGAT	Hnf1b	0.00103668	0.0720932768836192	-	derivatization:Lama1_chr17_7784|random_deposition_fixed_bkg_TFBS_full|intermediate_bg_3|deposition_65
7	18	AACCATTGATAT	Sox17	0.0350822	0.174420909474779	-	derivatization:Lama1_chr17_7784|random_deposition_fixed_bkg_TFBS_full|intermediate_bg_3|deposition_65
8	21	ACCATTGATATTGT	Foxa2	0.0144655	0.0642012205853183	-	derivatization:Lama1_chr17_7784|random_deposition_fixed_bkg_TFBS_full|intermediate_bg_3|deposition_65
10	21	CATTGATATTGT	Gata4/6	0.130432	0.187417630959168	+	derivatization:Lama1_chr17_7784|random_deposition_fixed_bkg_TFBS_full|intermediate_bg_3|deposition_65
13	24	TGATATTGTGTA	Sox17	0.0330231	0.164183521434704	-	derivatization:Lama1_chr17_7784|random_deposition_fixed_bkg_TFBS_full|intermediate_bg_3|deposition_65
17	30	ATTGTGTATAGATA	Foxa2	0.0393167	0.17449656972706	-	derivatization:Lama1_chr17_7784|random_deposition_fixed_bkg_TFBS_full|intermediate_bg_3|deposition_65
23	34	TATAGATAAGCA	Gata4/6	0.371009	1.07570326227114	+	derivatization:Lama1_chr17_7784|random_deposition_fixed_bkg_TFBS_full|intermediate_bg_3|deposition_65
27	40	GATAAGCACACAGG	Foxa2	0.0884745	0.392670207782361	+	derivatization:Lama1_chr17_7784|random_deposition_fixed_bkg_TFBS_full|intermediate_bg_3|deposition_65
42	53	CCTTGATAAGCT	Gata4/6	0.49302	0.708420022812568	+	derivatization:Lama1_chr17_7784|random_deposition_fixed_bkg_TFBS_full|intermediate_bg_3|deposition_65
65	76	CCCCATTGTCAT	Sox17	0.174041	0.865293211540324	-	derivatization:Lama1_chr17_7784|random_deposition_fixed_bkg_TFBS_full|intermediate_bg_3|deposition_65
66	77	CCCATTGTCATA	Jun_Atf3	0.0477412	0.119239871172225	+	derivatization:Lama1_chr17_7784|random_deposition_fixed_bkg_TFBS_full|intermediate_bg_3|deposition_65
73	84	TCATATTGTCTT	Sox17	0.0812342	0.403878406840394	-	derivatization:Lama1_chr17_7784|random_deposition_fixed_bkg_TFBS_full|intermediate_bg_3|deposition_65
91	104	GATGTTGATTAGAG	Foxa2	0.0300336	0.133296033913188	-	derivatization:Lama1_chr17_7784|random_deposition_fixed_bkg_TFBS_full|intermediate_bg_3|deposition_65
93	104	TGTTGATTAGAG	Gata4/6	0.194879	0.28002147098635	+	derivatization:Lama1_chr17_7784|random_deposition_fixed_bkg_TFBS_full|intermediate_bg_3|deposition_65
106	119	TGTGTTTGTCCTTG	Foxa2	0.0694316	0.308153431764653	-	derivatization:Lama1_chr17_7784|random_deposition_fixed_bkg_TFBS_full|intermediate_bg_3|deposition_65
106	117	TGTGTTTGTCCT	Sox17	0.0109681	0.0545309580701985	-	derivatization:Lama1_chr17_7784|random_deposition_fixed_bkg_TFBS_full|intermediate_bg_3|deposition_65
122	133	AAAACTATTCAA	Sox17	0.0121681	0.0604970916470476	+	derivatization:Lama1_chr17_7784|random_deposition_fixed_bkg_TFBS_full|intermediate_bg_3|deposition_65
133	144	AGTAGAGTCAGA	Jun_Atf3	0.0703901	0.17580845173142	+	derivatization:Lama1_chr17_7784|random_deposition_fixed_bkg_TFBS_full|intermediate_bg_3|deposition_65
139	150	GTCAGATATAAG	Gata4/6	0.141479	0.203291055956146	+	derivatization:Lama1_chr17_7784|random_deposition_fixed_bkg_TFBS_full|intermediate_bg_3|deposition_65
150	161	GGAGACCTCAGA	Jun_Atf3	0.0319711	0.0798519904240852	+	derivatization:Lama1_chr17_7784|random_deposition_fixed_bkg_TFBS_full|intermediate_bg_3|deposition_65
179	190	GCCAGATAGTAC	Gata4/6	0.208041	0.298933937702222	+	derivatization:Lama1_chr17_7784|random_deposition_fixed_bkg_TFBS_full|intermediate_bg_3|deposition_65
208	219	CTACATTGTCAA	Sox17	0.0466049	0.231709215613078	-	derivatization:Lama1_chr17_7784|random_deposition_fixed_bkg_TFBS_full|intermediate_bg_3|deposition_65
210	223	ACATTGTCAACGTG	Foxa2	0.0188479	0.0836513211067728	+	derivatization:Lama1_chr17_7784|random_deposition_fixed_bkg_TFBS_full|intermediate_bg_3|deposition_65
220	231	CGTGACTTAGGG	Jun_Atf3	0.139552	0.348549313838496	-	derivatization:Lama1_chr17_7784|random_deposition_fixed_bkg_TFBS_full|intermediate_bg_3|deposition_65
227	238	TAGGGTGGGTCT	Klf4	0.20516	0.73957374236932	-	derivatization:Lama1_chr17_7784|random_deposition_fixed_bkg_TFBS_full|intermediate_bg_3|deposition_65
231	242	GTGGGTCTGAGC	Klf4	0.0145864	0.0525819771675563	-	derivatization:Lama1_chr17_7784|random_deposition_fixed_bkg_TFBS_full|intermediate_bg_3|deposition_65
236	249	TCTGAGCCTACATG	Foxa2	0.0226726	0.100626220582952	+	derivatization:Lama1_chr17_7784|random_deposition_fixed_bkg_TFBS_full|intermediate_bg_3|deposition_65
245	256	ACATGATCACCC	Gata4/6	0.12591	0.180919972967284	+	derivatization:Lama1_chr17_7784|random_deposition_fixed_bkg_TFBS_full|intermediate_bg_3|deposition_65
246	257	CATGATCACCCT	Jun_Atf3	0.0212912	0.0531775478015233	-	derivatization:Lama1_chr17_7784|random_deposition_fixed_bkg_TFBS_full|intermediate_bg_3|deposition_65
247	258	ATGATCACCCTA	Klf4	0.0210173	0.0757644921792684	+	derivatization:Lama1_chr17_7784|random_deposition_fixed_bkg_TFBS_full|intermediate_bg_3|deposition_65
253	264	ACCCTATCTCTA	Gata4/6	0.285714	0.828398992683566	-	derivatization:Lama1_chr17_7784|random_deposition_fixed_bkg_TFBS_full|intermediate_bg_3|deposition_65
258	269	ATCTCTACCCAT	Klf4	0.0305767	0.110224821838097	+	derivatization:Lama1_chr17_7784|random_deposition_fixed_bkg_TFBS_full|intermediate_bg_3|deposition_65
278	289	CAAAGATAACAG	Gata4/6	0.590328	0.848241806066483	+	derivatization:Lama1_chr17_7784|random_deposition_fixed_bkg_TFBS_full|intermediate_bg_3|deposition_65
285	296	AACAGATCTCTG	Gata4/6	0.0573085	0.0823465353887348	-	derivatization:Lama1_chr17_7784|random_deposition_fixed_bkg_TFBS_full|intermediate_bg_3|deposition_65
12	25	GGTAGATAAATGTA	Foxa2	0.0211461	0.0938512620109364	+	derivatization:Lama1_chr17_7784|random_deposition_fixed_bkg_TFBS_full|intermediate_bg_3|deposition_66
12	23	GGTAGATAAATG	Gata4/6	0.197217	0.283380941217448	+	derivatization:Lama1_chr17_7784|random_deposition_fixed_bkg_TFBS_full|intermediate_bg_3|deposition_66
23	34	GTACCTGCCCGT	Klf4	0.0176021	0.0634531632411728	+	derivatization:Lama1_chr17_7784|random_deposition_fixed_bkg_TFBS_full|intermediate_bg_3|deposition_66
38	49	TAGGGTGGGTCT	Klf4	0.20516	0.73957374236932	-	derivatization:Lama1_chr17_7784|random_deposition_fixed_bkg_TFBS_full|intermediate_bg_3|deposition_66
42	53	GTGGGTCTCACG	Jun_Atf3	0.0287791	0.0718795542728836	+	derivatization:Lama1_chr17_7784|random_deposition_fixed_bkg_TFBS_full|intermediate_bg_3|deposition_66
59	72	GATGTTGATTAGAG	Foxa2	0.0300336	0.133296033913188	-	derivatization:Lama1_chr17_7784|random_deposition_fixed_bkg_TFBS_full|intermediate_bg_3|deposition_66
61	72	TGTTGATTAGAG	Gata4/6	0.194879	0.28002147098635	+	derivatization:Lama1_chr17_7784|random_deposition_fixed_bkg_TFBS_full|intermediate_bg_3|deposition_66
83	94	CAAAGATAACAG	Gata4/6	0.590328	0.848241806066483	+	derivatization:Lama1_chr17_7784|random_deposition_fixed_bkg_TFBS_full|intermediate_bg_3|deposition_66
106	117	TTCTCAATCATT	Jun_Atf3	0.0434304	0.108473086159506	+	derivatization:Lama1_chr17_7784|random_deposition_fixed_bkg_TFBS_full|intermediate_bg_3|deposition_66
107	120	TCTCAATCATTGAT	Hnf1b	0.0033108	0.230241174814105	-	derivatization:Lama1_chr17_7784|random_deposition_fixed_bkg_TFBS_full|intermediate_bg_3|deposition_66
107	118	TCTCAATCATTG	Gata4/6	0.0660544	0.0949135117335412	-	derivatization:Lama1_chr17_7784|random_deposition_fixed_bkg_TFBS_full|intermediate_bg_3|deposition_66
108	121	CTCAATCATTGATA	Hnf1b	0.00509053	0.354007976207094	+	derivatization:Lama1_chr17_7784|random_deposition_fixed_bkg_TFBS_full|intermediate_bg_3|deposition_66
111	122	AATCATTGATAT	Sox17	0.0228621	0.113665285372734	-	derivatization:Lama1_chr17_7784|random_deposition_fixed_bkg_TFBS_full|intermediate_bg_3|deposition_66
112	125	ATCATTGATATTGT	Foxa2	0.0182594	0.0810394225678726	-	derivatization:Lama1_chr17_7784|random_deposition_fixed_bkg_TFBS_full|intermediate_bg_3|deposition_66
114	125	CATTGATATTGT	Gata4/6	0.130432	0.187417630959168	+	derivatization:Lama1_chr17_7784|random_deposition_fixed_bkg_TFBS_full|intermediate_bg_3|deposition_66
117	128	TGATATTGTGTA	Sox17	0.0330231	0.164183521434704	-	derivatization:Lama1_chr17_7784|random_deposition_fixed_bkg_TFBS_full|intermediate_bg_3|deposition_66
121	134	ATTGTGTATAGATA	Foxa2	0.0393167	0.17449656972706	-	derivatization:Lama1_chr17_7784|random_deposition_fixed_bkg_TFBS_full|intermediate_bg_3|deposition_66
127	138	TATAGATAAGCA	Gata4/6	0.371009	1.07570326227114	+	derivatization:Lama1_chr17_7784|random_deposition_fixed_bkg_TFBS_full|intermediate_bg_3|deposition_66
131	144	GATAAGCACACAGG	Foxa2	0.0884745	0.392670207782361	+	derivatization:Lama1_chr17_7784|random_deposition_fixed_bkg_TFBS_full|intermediate_bg_3|deposition_66
142	153	AGGAGCACCCCA	Klf4	0.0207554	0.0748203784966474	+	derivatization:Lama1_chr17_7784|random_deposition_fixed_bkg_TFBS_full|intermediate_bg_3|deposition_66
149	160	CCCCATTGTCAT	Sox17	0.174041	0.865293211540324	-	derivatization:Lama1_chr17_7784|random_deposition_fixed_bkg_TFBS_full|intermediate_bg_3|deposition_66
150	161	CCCATTGTCATA	Jun_Atf3	0.0477412	0.119239871172225	+	derivatization:Lama1_chr17_7784|random_deposition_fixed_bkg_TFBS_full|intermediate_bg_3|deposition_66
157	168	TCATATTGTCTT	Sox17	0.0812342	0.403878406840394	-	derivatization:Lama1_chr17_7784|random_deposition_fixed_bkg_TFBS_full|intermediate_bg_3|deposition_66
175	186	CCTTGATAAGCT	Gata4/6	0.49302	0.708420022812568	+	derivatization:Lama1_chr17_7784|random_deposition_fixed_bkg_TFBS_full|intermediate_bg_3|deposition_66
214	225	ACATGATCACCC	Gata4/6	0.12591	0.180919972967284	+	derivatization:Lama1_chr17_7784|random_deposition_fixed_bkg_TFBS_full|intermediate_bg_3|deposition_66
215	226	CATGATCACCCT	Jun_Atf3	0.0212912	0.0531775478015233	-	derivatization:Lama1_chr17_7784|random_deposition_fixed_bkg_TFBS_full|intermediate_bg_3|deposition_66
216	227	ATGATCACCCTA	Klf4	0.0210173	0.0757644921792684	+	derivatization:Lama1_chr17_7784|random_deposition_fixed_bkg_TFBS_full|intermediate_bg_3|deposition_66
222	233	ACCCTATCTCTA	Gata4/6	0.285714	0.828398992683566	-	derivatization:Lama1_chr17_7784|random_deposition_fixed_bkg_TFBS_full|intermediate_bg_3|deposition_66
236	249	TGTGTTTGTCCTTG	Foxa2	0.0694316	0.308153431764653	-	derivatization:Lama1_chr17_7784|random_deposition_fixed_bkg_TFBS_full|intermediate_bg_3|deposition_66
236	247	TGTGTTTGTCCT	Sox17	0.0109681	0.0545309580701985	-	derivatization:Lama1_chr17_7784|random_deposition_fixed_bkg_TFBS_full|intermediate_bg_3|deposition_66
248	259	TGTGAGGTATAT	Jun_Atf3	0.0892703	0.222964212703198	-	derivatization:Lama1_chr17_7784|random_deposition_fixed_bkg_TFBS_full|intermediate_bg_3|deposition_66
255	268	TATATGTATGCTAC	Foxa2	0.030326	0.13459377245656	-	derivatization:Lama1_chr17_7784|random_deposition_fixed_bkg_TFBS_full|intermediate_bg_3|deposition_66
265	276	CTACATTGTCAA	Sox17	0.0466049	0.231709215613078	-	derivatization:Lama1_chr17_7784|random_deposition_fixed_bkg_TFBS_full|intermediate_bg_3|deposition_66
267	280	ACATTGTCAACACA	Foxa2	0.0941342	0.417789259881959	+	derivatization:Lama1_chr17_7784|random_deposition_fixed_bkg_TFBS_full|intermediate_bg_3|deposition_66
271	284	TGTCAACACACACG	Foxa2	0.0159578	0.0708243916806466	+	derivatization:Lama1_chr17_7784|random_deposition_fixed_bkg_TFBS_full|intermediate_bg_3|deposition_66
272	283	GTCAACACACAC	Klf4	0.0294553	0.106182328200483	+	derivatization:Lama1_chr17_7784|random_deposition_fixed_bkg_TFBS_full|intermediate_bg_3|deposition_66
278	289	ACACACGTCAGA	Jun_Atf3	0.0616693	0.154027116772962	+	derivatization:Lama1_chr17_7784|random_deposition_fixed_bkg_TFBS_full|intermediate_bg_3|deposition_66
284	295	GTCAGATATAAG	Gata4/6	0.141479	0.203291055956146	+	derivatization:Lama1_chr17_7784|random_deposition_fixed_bkg_TFBS_full|intermediate_bg_3|deposition_66
12	25	GGTAGATAAATGTA	Foxa2	0.0211461	0.0938512620109364	+	derivatization:Lama1_chr17_7784|random_deposition_fixed_bkg_TFBS_full|intermediate_bg_3|deposition_67
12	23	GGTAGATAAATG	Gata4/6	0.197217	0.283380941217448	+	derivatization:Lama1_chr17_7784|random_deposition_fixed_bkg_TFBS_full|intermediate_bg_3|deposition_67
23	34	GTACCTGCCCGT	Klf4	0.0176021	0.0634531632411728	+	derivatization:Lama1_chr17_7784|random_deposition_fixed_bkg_TFBS_full|intermediate_bg_3|deposition_67
38	49	ACATGATCACCC	Gata4/6	0.12591	0.180919972967284	+	derivatization:Lama1_chr17_7784|random_deposition_fixed_bkg_TFBS_full|intermediate_bg_3|deposition_67
39	50	CATGATCACCCT	Jun_Atf3	0.0212912	0.0531775478015233	-	derivatization:Lama1_chr17_7784|random_deposition_fixed_bkg_TFBS_full|intermediate_bg_3|deposition_67
40	51	ATGATCACCCTA	Klf4	0.0210173	0.0757644921792684	+	derivatization:Lama1_chr17_7784|random_deposition_fixed_bkg_TFBS_full|intermediate_bg_3|deposition_67
46	57	ACCCTATCTCTA	Gata4/6	0.285714	0.828398992683566	-	derivatization:Lama1_chr17_7784|random_deposition_fixed_bkg_TFBS_full|intermediate_bg_3|deposition_67
67	78	TAGGGTGGGTCT	Klf4	0.20516	0.73957374236932	-	derivatization:Lama1_chr17_7784|random_deposition_fixed_bkg_TFBS_full|intermediate_bg_3|deposition_67
71	82	GTGGGTCTGGAG	Klf4	0.0206577	0.0744681833580752	-	derivatization:Lama1_chr17_7784|random_deposition_fixed_bkg_TFBS_full|intermediate_bg_3|deposition_67
90	101	CCGGACGTCAGA	Jun_Atf3	0.0768802	0.192018322616418	+	derivatization:Lama1_chr17_7784|random_deposition_fixed_bkg_TFBS_full|intermediate_bg_3|deposition_67
96	107	GTCAGATATAAG	Gata4/6	0.141479	0.203291055956146	+	derivatization:Lama1_chr17_7784|random_deposition_fixed_bkg_TFBS_full|intermediate_bg_3|deposition_67
106	117	AGCTCAATGCAG	Sox17	0.0103419	0.0514176306986795	+	derivatization:Lama1_chr17_7784|random_deposition_fixed_bkg_TFBS_full|intermediate_bg_3|deposition_67
120	131	CTAAAACTCATT	Jun_Atf3	0.0312195	0.0779747714356005	+	derivatization:Lama1_chr17_7784|random_deposition_fixed_bkg_TFBS_full|intermediate_bg_3|deposition_67
125	136	ACTCATTGATAT	Sox17	0.0339192	0.168638731683216	-	derivatization:Lama1_chr17_7784|random_deposition_fixed_bkg_TFBS_full|intermediate_bg_3|deposition_67
126	139	CTCATTGATATTGT	Foxa2	0.0121561	0.0539515715016548	-	derivatization:Lama1_chr17_7784|random_deposition_fixed_bkg_TFBS_full|intermediate_bg_3|deposition_67
128	139	CATTGATATTGT	Gata4/6	0.130432	0.187417630959168	+	derivatization:Lama1_chr17_7784|random_deposition_fixed_bkg_TFBS_full|intermediate_bg_3|deposition_67
131	142	TGATATTGTGTA	Sox17	0.0330231	0.164183521434704	-	derivatization:Lama1_chr17_7784|random_deposition_fixed_bkg_TFBS_full|intermediate_bg_3|deposition_67
135	148	ATTGTGTATAGATA	Foxa2	0.0393167	0.17449656972706	-	derivatization:Lama1_chr17_7784|random_deposition_fixed_bkg_TFBS_full|intermediate_bg_3|deposition_67
141	152	TATAGATAAGCA	Gata4/6	0.371009	1.07570326227114	+	derivatization:Lama1_chr17_7784|random_deposition_fixed_bkg_TFBS_full|intermediate_bg_3|deposition_67
145	158	GATAAGCACACAGG	Foxa2	0.0884745	0.392670207782361	+	derivatization:Lama1_chr17_7784|random_deposition_fixed_bkg_TFBS_full|intermediate_bg_3|deposition_67
161	172	CCCCATTGTCAT	Sox17	0.174041	0.865293211540324	-	derivatization:Lama1_chr17_7784|random_deposition_fixed_bkg_TFBS_full|intermediate_bg_3|deposition_67
162	173	CCCATTGTCATA	Jun_Atf3	0.0477412	0.119239871172225	+	derivatization:Lama1_chr17_7784|random_deposition_fixed_bkg_TFBS_full|intermediate_bg_3|deposition_67
169	180	TCATATTGTCTT	Sox17	0.0812342	0.403878406840394	-	derivatization:Lama1_chr17_7784|random_deposition_fixed_bkg_TFBS_full|intermediate_bg_3|deposition_67
179	190	TTCAGATAGGAT	Gata4/6	0.381084	0.547579278677345	+	derivatization:Lama1_chr17_7784|random_deposition_fixed_bkg_TFBS_full|intermediate_bg_3|deposition_67
188	201	GATGTTGATTAGAG	Foxa2	0.0300336	0.133296033913188	-	derivatization:Lama1_chr17_7784|random_deposition_fixed_bkg_TFBS_full|intermediate_bg_3|deposition_67
190	201	TGTTGATTAGAG	Gata4/6	0.194879	0.28002147098635	+	derivatization:Lama1_chr17_7784|random_deposition_fixed_bkg_TFBS_full|intermediate_bg_3|deposition_67
200	213	AGAGAGTAAACAAA	Foxa2	0.262494	1.16500882764665	+	derivatization:Lama1_chr17_7784|random_deposition_fixed_bkg_TFBS_full|intermediate_bg_3|deposition_67
204	217	AGTAAACAAAGATA	Foxa2	0.0117879	0.0523174151005962	+	derivatization:Lama1_chr17_7784|random_deposition_fixed_bkg_TFBS_full|intermediate_bg_3|deposition_67
206	217	TAAACAAAGATA	Sox17	0.0457766	0.227591091911658	+	derivatization:Lama1_chr17_7784|random_deposition_fixed_bkg_TFBS_full|intermediate_bg_3|deposition_67
210	221	CAAAGATAACAG	Gata4/6	0.590328	0.848241806066483	+	derivatization:Lama1_chr17_7784|random_deposition_fixed_bkg_TFBS_full|intermediate_bg_3|deposition_67
224	235	CTACATTGTCAA	Sox17	0.0466049	0.231709215613078	-	derivatization:Lama1_chr17_7784|random_deposition_fixed_bkg_TFBS_full|intermediate_bg_3|deposition_67
226	239	ACATTGTCAACCTG	Foxa2	0.0115414	0.0512233913285675	+	derivatization:Lama1_chr17_7784|random_deposition_fixed_bkg_TFBS_full|intermediate_bg_3|deposition_67
241	252	CCTTGATAAGCT	Gata4/6	0.49302	0.708420022812568	+	derivatization:Lama1_chr17_7784|random_deposition_fixed_bkg_TFBS_full|intermediate_bg_3|deposition_67
255	268	TGTGTTTGTCCTTG	Foxa2	0.0694316	0.308153431764653	-	derivatization:Lama1_chr17_7784|random_deposition_fixed_bkg_TFBS_full|intermediate_bg_3|deposition_67
255	266	TGTGTTTGTCCT	Sox17	0.0109681	0.0545309580701985	-	derivatization:Lama1_chr17_7784|random_deposition_fixed_bkg_TFBS_full|intermediate_bg_3|deposition_67
273	286	GGTCCACACACATG	Foxa2	0.0141784	0.0629270046626026	+	derivatization:Lama1_chr17_7784|random_deposition_fixed_bkg_TFBS_full|intermediate_bg_3|deposition_67
274	285	GTCCACACACAT	Klf4	0.0672052	0.242265555033528	+	derivatization:Lama1_chr17_7784|random_deposition_fixed_bkg_TFBS_full|intermediate_bg_3|deposition_67
285	296	TGCACATCTCTG	Gata4/6	0.0375238	0.0539179166200443	-	derivatization:Lama1_chr17_7784|random_deposition_fixed_bkg_TFBS_full|intermediate_bg_3|deposition_67
4	15	CTAACAAAGATA	Sox17	0.0232638	0.115662448587584	+	derivatization:Lama1_chr17_7784|random_deposition_fixed_bkg_TFBS_full|intermediate_bg_3|deposition_68
8	19	CAAAGATAACAG	Gata4/6	0.590328	0.848241806066483	+	derivatization:Lama1_chr17_7784|random_deposition_fixed_bkg_TFBS_full|intermediate_bg_3|deposition_68
22	33	CCTTGATAAGCT	Gata4/6	0.49302	0.708420022812568	+	derivatization:Lama1_chr17_7784|random_deposition_fixed_bkg_TFBS_full|intermediate_bg_3|deposition_68
40	51	ACATGATCACCC	Gata4/6	0.12591	0.180919972967284	+	derivatization:Lama1_chr17_7784|random_deposition_fixed_bkg_TFBS_full|intermediate_bg_3|deposition_68
41	52	CATGATCACCCT	Jun_Atf3	0.0212912	0.0531775478015233	-	derivatization:Lama1_chr17_7784|random_deposition_fixed_bkg_TFBS_full|intermediate_bg_3|deposition_68
42	53	ATGATCACCCTA	Klf4	0.0210173	0.0757644921792684	+	derivatization:Lama1_chr17_7784|random_deposition_fixed_bkg_TFBS_full|intermediate_bg_3|deposition_68
48	59	ACCCTATCTCTA	Gata4/6	0.285714	0.828398992683566	-	derivatization:Lama1_chr17_7784|random_deposition_fixed_bkg_TFBS_full|intermediate_bg_3|deposition_68
61	72	CCCCATTGTCAT	Sox17	0.174041	0.865293211540324	-	derivatization:Lama1_chr17_7784|random_deposition_fixed_bkg_TFBS_full|intermediate_bg_3|deposition_68
62	73	CCCATTGTCATA	Jun_Atf3	0.0477412	0.119239871172225	+	derivatization:Lama1_chr17_7784|random_deposition_fixed_bkg_TFBS_full|intermediate_bg_3|deposition_68
69	80	TCATATTGTCTT	Sox17	0.0812342	0.403878406840394	-	derivatization:Lama1_chr17_7784|random_deposition_fixed_bkg_TFBS_full|intermediate_bg_3|deposition_68
70	83	CATATTGTCTTAGC	Foxa2	0.0237703	0.105498065996972	-	derivatization:Lama1_chr17_7784|random_deposition_fixed_bkg_TFBS_full|intermediate_bg_3|deposition_68
92	103	TAGGGTGGGTCT	Klf4	0.20516	0.73957374236932	-	derivatization:Lama1_chr17_7784|random_deposition_fixed_bkg_TFBS_full|intermediate_bg_3|deposition_68
100	111	GTCTGTGTCAGA	Jun_Atf3	0.0828669	0.206970886371555	+	derivatization:Lama1_chr17_7784|random_deposition_fixed_bkg_TFBS_full|intermediate_bg_3|deposition_68
106	117	GTCAGATATAAG	Gata4/6	0.141479	0.203291055956146	+	derivatization:Lama1_chr17_7784|random_deposition_fixed_bkg_TFBS_full|intermediate_bg_3|deposition_68
122	133	AAAACTATTCAA	Sox17	0.0121681	0.0604970916470476	+	derivatization:Lama1_chr17_7784|random_deposition_fixed_bkg_TFBS_full|intermediate_bg_3|deposition_68
138	151	TGTGTTTGTCCTTG	Foxa2	0.0694316	0.308153431764653	-	derivatization:Lama1_chr17_7784|random_deposition_fixed_bkg_TFBS_full|intermediate_bg_3|deposition_68
138	149	TGTGTTTGTCCT	Sox17	0.0109681	0.0545309580701985	-	derivatization:Lama1_chr17_7784|random_deposition_fixed_bkg_TFBS_full|intermediate_bg_3|deposition_68
159	172	GATGTTGATTAGAG	Foxa2	0.0300336	0.133296033913188	-	derivatization:Lama1_chr17_7784|random_deposition_fixed_bkg_TFBS_full|intermediate_bg_3|deposition_68
161	172	TGTTGATTAGAG	Gata4/6	0.194879	0.28002147098635	+	derivatization:Lama1_chr17_7784|random_deposition_fixed_bkg_TFBS_full|intermediate_bg_3|deposition_68
179	190	GCCAGATAGTAC	Gata4/6	0.208041	0.298933937702222	+	derivatization:Lama1_chr17_7784|random_deposition_fixed_bkg_TFBS_full|intermediate_bg_3|deposition_68
211	222	CTACATTGTCAA	Sox17	0.0466049	0.231709215613078	-	derivatization:Lama1_chr17_7784|random_deposition_fixed_bkg_TFBS_full|intermediate_bg_3|deposition_68
238	249	TGACATTGATAT	Sox17	0.0148411	0.0737866541894789	-	derivatization:Lama1_chr17_7784|random_deposition_fixed_bkg_TFBS_full|intermediate_bg_3|deposition_68
239	252	GACATTGATATTGT	Foxa2	0.0138381	0.0614166748872624	-	derivatization:Lama1_chr17_7784|random_deposition_fixed_bkg_TFBS_full|intermediate_bg_3|deposition_68
241	252	CATTGATATTGT	Gata4/6	0.130432	0.187417630959168	+	derivatization:Lama1_chr17_7784|random_deposition_fixed_bkg_TFBS_full|intermediate_bg_3|deposition_68
244	255	TGATATTGTGTA	Sox17	0.0330231	0.164183521434704	-	derivatization:Lama1_chr17_7784|random_deposition_fixed_bkg_TFBS_full|intermediate_bg_3|deposition_68
248	261	ATTGTGTATAGATA	Foxa2	0.0393167	0.17449656972706	-	derivatization:Lama1_chr17_7784|random_deposition_fixed_bkg_TFBS_full|intermediate_bg_3|deposition_68
254	265	TATAGATAAGCA	Gata4/6	0.371009	1.07570326227114	+	derivatization:Lama1_chr17_7784|random_deposition_fixed_bkg_TFBS_full|intermediate_bg_3|deposition_68
258	271	GATAAGCACACAGG	Foxa2	0.0884745	0.392670207782361	+	derivatization:Lama1_chr17_7784|random_deposition_fixed_bkg_TFBS_full|intermediate_bg_3|deposition_68
273	286	GGTCCACACACATG	Foxa2	0.0141784	0.0629270046626026	+	derivatization:Lama1_chr17_7784|random_deposition_fixed_bkg_TFBS_full|intermediate_bg_3|deposition_68
274	285	GTCCACACACAT	Klf4	0.0672052	0.242265555033528	+	derivatization:Lama1_chr17_7784|random_deposition_fixed_bkg_TFBS_full|intermediate_bg_3|deposition_68
285	296	TGCACATCTCTG	Gata4/6	0.0375238	0.0539179166200443	-	derivatization:Lama1_chr17_7784|random_deposition_fixed_bkg_TFBS_full|intermediate_bg_3|deposition_68
4	17	GATGTTGATTAGAG	Foxa2	0.0300336	0.133296033913188	-	derivatization:Lama1_chr17_7784|random_deposition_fixed_bkg_TFBS_full|intermediate_bg_3|deposition_69
6	17	TGTTGATTAGAG	Gata4/6	0.194879	0.28002147098635	+	derivatization:Lama1_chr17_7784|random_deposition_fixed_bkg_TFBS_full|intermediate_bg_3|deposition_69
12	25	TTAGAGTAAATCCT	Foxa2	0.0242336	0.107554298100748	+	derivatization:Lama1_chr17_7784|random_deposition_fixed_bkg_TFBS_full|intermediate_bg_3|deposition_69
16	29	AGTAAATCCTTGAT	Hnf1b	0.00188576	0.131140388370619	-	derivatization:Lama1_chr17_7784|random_deposition_fixed_bkg_TFBS_full|intermediate_bg_3|deposition_69
17	30	GTAAATCCTTGATA	Hnf1b	0.00292097	0.203131437838817	+	derivatization:Lama1_chr17_7784|random_deposition_fixed_bkg_TFBS_full|intermediate_bg_3|deposition_69
23	34	CCTTGATAAGCT	Gata4/6	0.49302	0.708420022812568	+	derivatization:Lama1_chr17_7784|random_deposition_fixed_bkg_TFBS_full|intermediate_bg_3|deposition_69
36	47	CACCAAGCACAG	Klf4	0.0146643	0.0528627960139716	+	derivatization:Lama1_chr17_7784|random_deposition_fixed_bkg_TFBS_full|intermediate_bg_3|deposition_69
42	55	GCACAGCACACGTT	Foxa2	0.0155692	0.0690996953812131	+	derivatization:Lama1_chr17_7784|random_deposition_fixed_bkg_TFBS_full|intermediate_bg_3|deposition_69
58	69	CCCCATTGTCAT	Sox17	0.174041	0.865293211540324	-	derivatization:Lama1_chr17_7784|random_deposition_fixed_bkg_TFBS_full|intermediate_bg_3|deposition_69
59	70	CCCATTGTCATA	Jun_Atf3	0.0477412	0.119239871172225	+	derivatization:Lama1_chr17_7784|random_deposition_fixed_bkg_TFBS_full|intermediate_bg_3|deposition_69
66	77	TCATATTGTCTT	Sox17	0.0812342	0.403878406840394	-	derivatization:Lama1_chr17_7784|random_deposition_fixed_bkg_TFBS_full|intermediate_bg_3|deposition_69
67	80	CATATTGTCTTAGG	Foxa2	0.0242905	0.107806833405529	-	derivatization:Lama1_chr17_7784|random_deposition_fixed_bkg_TFBS_full|intermediate_bg_3|deposition_69
81	92	AGCAGAGTCAGA	Jun_Atf3	0.0474556	0.118526547937644	+	derivatization:Lama1_chr17_7784|random_deposition_fixed_bkg_TFBS_full|intermediate_bg_3|deposition_69
87	98	GTCAGATATAAG	Gata4/6	0.141479	0.203291055956146	+	derivatization:Lama1_chr17_7784|random_deposition_fixed_bkg_TFBS_full|intermediate_bg_3|deposition_69
101	112	TAGGGTGGGTCT	Klf4	0.20516	0.73957374236932	-	derivatization:Lama1_chr17_7784|random_deposition_fixed_bkg_TFBS_full|intermediate_bg_3|deposition_69
105	116	GTGGGTCTTGCA	Klf4	0.0167647	0.0604344507637889	-	derivatization:Lama1_chr17_7784|random_deposition_fixed_bkg_TFBS_full|intermediate_bg_3|deposition_69
126	137	CTACATTGTCAA	Sox17	0.0466049	0.231709215613078	-	derivatization:Lama1_chr17_7784|random_deposition_fixed_bkg_TFBS_full|intermediate_bg_3|deposition_69
150	161	GGAGACCTCAGA	Jun_Atf3	0.0319711	0.0798519904240852	+	derivatization:Lama1_chr17_7784|random_deposition_fixed_bkg_TFBS_full|intermediate_bg_3|deposition_69
167	178	GAGCATTGATAT	Sox17	0.0156873	0.0779937727167536	-	derivatization:Lama1_chr17_7784|random_deposition_fixed_bkg_TFBS_full|intermediate_bg_3|deposition_69
168	181	AGCATTGATATTGT	Foxa2	0.0150983	0.0670097327270617	-	derivatization:Lama1_chr17_7784|random_deposition_fixed_bkg_TFBS_full|intermediate_bg_3|deposition_69
170	181	CATTGATATTGT	Gata4/6	0.130432	0.187417630959168	+	derivatization:Lama1_chr17_7784|random_deposition_fixed_bkg_TFBS_full|intermediate_bg_3|deposition_69
173	184	TGATATTGTGTA	Sox17	0.0330231	0.164183521434704	-	derivatization:Lama1_chr17_7784|random_deposition_fixed_bkg_TFBS_full|intermediate_bg_3|deposition_69
177	190	ATTGTGTATAGATA	Foxa2	0.0393167	0.17449656972706	-	derivatization:Lama1_chr17_7784|random_deposition_fixed_bkg_TFBS_full|intermediate_bg_3|deposition_69
183	194	TATAGATAAGCA	Gata4/6	0.371009	1.07570326227114	+	derivatization:Lama1_chr17_7784|random_deposition_fixed_bkg_TFBS_full|intermediate_bg_3|deposition_69
187	200	GATAAGCACACAGG	Foxa2	0.0884745	0.392670207782361	+	derivatization:Lama1_chr17_7784|random_deposition_fixed_bkg_TFBS_full|intermediate_bg_3|deposition_69
220	231	CGTGACTGAAAG	Jun_Atf3	0.14025	0.350292659838978	-	derivatization:Lama1_chr17_7784|random_deposition_fixed_bkg_TFBS_full|intermediate_bg_3|deposition_69
236	247	CCTGACATGATC	Jun_Atf3	0.0444082	0.110915269138405	-	derivatization:Lama1_chr17_7784|random_deposition_fixed_bkg_TFBS_full|intermediate_bg_3|deposition_69
240	251	ACATGATCACCC	Gata4/6	0.12591	0.180919972967284	+	derivatization:Lama1_chr17_7784|random_deposition_fixed_bkg_TFBS_full|intermediate_bg_3|deposition_69
241	252	CATGATCACCCT	Jun_Atf3	0.0212912	0.0531775478015233	-	derivatization:Lama1_chr17_7784|random_deposition_fixed_bkg_TFBS_full|intermediate_bg_3|deposition_69
242	253	ATGATCACCCTA	Klf4	0.0210173	0.0757644921792684	+	derivatization:Lama1_chr17_7784|random_deposition_fixed_bkg_TFBS_full|intermediate_bg_3|deposition_69
248	259	ACCCTATCTCTA	Gata4/6	0.285714	0.828398992683566	-	derivatization:Lama1_chr17_7784|random_deposition_fixed_bkg_TFBS_full|intermediate_bg_3|deposition_69
258	269	TAGTATGCCCAT	Klf4	0.0297185	0.107131128205316	+	derivatization:Lama1_chr17_7784|random_deposition_fixed_bkg_TFBS_full|intermediate_bg_3|deposition_69
272	283	CAAAGATAACAG	Gata4/6	0.590328	0.848241806066483	+	derivatization:Lama1_chr17_7784|random_deposition_fixed_bkg_TFBS_full|intermediate_bg_3|deposition_69
285	298	TGTGTTTGTCCTTG	Foxa2	0.0694316	0.308153431764653	-	derivatization:Lama1_chr17_7784|random_deposition_fixed_bkg_TFBS_full|intermediate_bg_3|deposition_69
285	296	TGTGTTTGTCCT	Sox17	0.0109681	0.0545309580701985	-	derivatization:Lama1_chr17_7784|random_deposition_fixed_bkg_TFBS_full|intermediate_bg_3|deposition_69
2	13	CATTGATATTGT	Gata4/6	0.130432	0.187417630959168	+	derivatization:Lama1_chr17_7784|random_deposition_fixed_bkg_TFBS_full|intermediate_bg_3|deposition_7
5	16	TGATATTGTGTA	Sox17	0.0330231	0.164183521434704	-	derivatization:Lama1_chr17_7784|random_deposition_fixed_bkg_TFBS_full|intermediate_bg_3|deposition_7
9	22	ATTGTGTATAGATA	Foxa2	0.0393167	0.17449656972706	-	derivatization:Lama1_chr17_7784|random_deposition_fixed_bkg_TFBS_full|intermediate_bg_3|deposition_7
15	26	TATAGATAAGCA	Gata4/6	0.371009	1.07570326227114	+	derivatization:Lama1_chr17_7784|random_deposition_fixed_bkg_TFBS_full|intermediate_bg_3|deposition_7
19	32	GATAAGCACACAGG	Foxa2	0.0884745	0.392670207782361	+	derivatization:Lama1_chr17_7784|random_deposition_fixed_bkg_TFBS_full|intermediate_bg_3|deposition_7
29	40	CAGGGTGCACCA	Klf4	0.0227882	0.082148344491424	-	derivatization:Lama1_chr17_7784|random_deposition_fixed_bkg_TFBS_full|intermediate_bg_3|deposition_7
43	54	ACATGATCACCC	Gata4/6	0.12591	0.180919972967284	+	derivatization:Lama1_chr17_7784|random_deposition_fixed_bkg_TFBS_full|intermediate_bg_3|deposition_7
44	55	CATGATCACCCT	Jun_Atf3	0.0212912	0.0531775478015233	-	derivatization:Lama1_chr17_7784|random_deposition_fixed_bkg_TFBS_full|intermediate_bg_3|deposition_7
45	56	ATGATCACCCTA	Klf4	0.0210173	0.0757644921792684	+	derivatization:Lama1_chr17_7784|random_deposition_fixed_bkg_TFBS_full|intermediate_bg_3|deposition_7
51	62	ACCCTATCTCTA	Gata4/6	0.285714	0.828398992683566	-	derivatization:Lama1_chr17_7784|random_deposition_fixed_bkg_TFBS_full|intermediate_bg_3|deposition_7
62	73	AGTCCAGTCATG	Jun_Atf3	0.0950667	0.237441477398318	+	derivatization:Lama1_chr17_7784|random_deposition_fixed_bkg_TFBS_full|intermediate_bg_3|deposition_7
76	89	TGTGTTTGTCCTTG	Foxa2	0.0694316	0.308153431764653	-	derivatization:Lama1_chr17_7784|random_deposition_fixed_bkg_TFBS_full|intermediate_bg_3|deposition_7
76	87	TGTGTTTGTCCT	Sox17	0.0109681	0.0545309580701985	-	derivatization:Lama1_chr17_7784|random_deposition_fixed_bkg_TFBS_full|intermediate_bg_3|deposition_7
103	114	TAGGGTGGGTCT	Klf4	0.20516	0.73957374236932	-	derivatization:Lama1_chr17_7784|random_deposition_fixed_bkg_TFBS_full|intermediate_bg_3|deposition_7
107	118	GTGGGTCTCAGC	Jun_Atf3	0.0236688	0.0591159137768043	+	derivatization:Lama1_chr17_7784|random_deposition_fixed_bkg_TFBS_full|intermediate_bg_3|deposition_7
122	133	AAAACTATTCAA	Sox17	0.0121681	0.0604970916470476	+	derivatization:Lama1_chr17_7784|random_deposition_fixed_bkg_TFBS_full|intermediate_bg_3|deposition_7
135	146	CTACATTGTCAA	Sox17	0.0466049	0.231709215613078	-	derivatization:Lama1_chr17_7784|random_deposition_fixed_bkg_TFBS_full|intermediate_bg_3|deposition_7
137	150	ACATTGTCAACATG	Foxa2	0.131212	0.582349075762386	+	derivatization:Lama1_chr17_7784|random_deposition_fixed_bkg_TFBS_full|intermediate_bg_3|deposition_7
150	161	GGAGACCTCAGA	Jun_Atf3	0.0319711	0.0798519904240852	+	derivatization:Lama1_chr17_7784|random_deposition_fixed_bkg_TFBS_full|intermediate_bg_3|deposition_7
165	176	CCTTGATAAGCT	Gata4/6	0.49302	0.708420022812568	+	derivatization:Lama1_chr17_7784|random_deposition_fixed_bkg_TFBS_full|intermediate_bg_3|deposition_7
179	190	GCCAGATAGTAC	Gata4/6	0.208041	0.298933937702222	+	derivatization:Lama1_chr17_7784|random_deposition_fixed_bkg_TFBS_full|intermediate_bg_3|deposition_7
187	198	GTACAGGTCAGA	Jun_Atf3	0.0305963	0.0764182481870326	+	derivatization:Lama1_chr17_7784|random_deposition_fixed_bkg_TFBS_full|intermediate_bg_3|deposition_7
193	204	GTCAGATATAAG	Gata4/6	0.141479	0.203291055956146	+	derivatization:Lama1_chr17_7784|random_deposition_fixed_bkg_TFBS_full|intermediate_bg_3|deposition_7
213	226	GATGTTGATTAGAG	Foxa2	0.0300336	0.133296033913188	-	derivatization:Lama1_chr17_7784|random_deposition_fixed_bkg_TFBS_full|intermediate_bg_3|deposition_7
215	226	TGTTGATTAGAG	Gata4/6	0.194879	0.28002147098635	+	derivatization:Lama1_chr17_7784|random_deposition_fixed_bkg_TFBS_full|intermediate_bg_3|deposition_7
240	251	AGCCTGATCACC	Jun_Atf3	0.0206802	0.0516514956435082	+	derivatization:Lama1_chr17_7784|random_deposition_fixed_bkg_TFBS_full|intermediate_bg_3|deposition_7
241	252	GCCTGATCACCC	Gata4/6	0.166795	0.239667595036758	-	derivatization:Lama1_chr17_7784|random_deposition_fixed_bkg_TFBS_full|intermediate_bg_3|deposition_7
250	261	CCCCATTGTCAT	Sox17	0.174041	0.865293211540324	-	derivatization:Lama1_chr17_7784|random_deposition_fixed_bkg_TFBS_full|intermediate_bg_3|deposition_7
251	262	CCCATTGTCATA	Jun_Atf3	0.0477412	0.119239871172225	+	derivatization:Lama1_chr17_7784|random_deposition_fixed_bkg_TFBS_full|intermediate_bg_3|deposition_7
258	269	TCATATTGTCTT	Sox17	0.0812342	0.403878406840394	-	derivatization:Lama1_chr17_7784|random_deposition_fixed_bkg_TFBS_full|intermediate_bg_3|deposition_7
259	272	CATATTGTCTTGGC	Foxa2	0.0113566	0.0504032063668194	-	derivatization:Lama1_chr17_7784|random_deposition_fixed_bkg_TFBS_full|intermediate_bg_3|deposition_7
277	288	CAAAGATAACAG	Gata4/6	0.590328	0.848241806066483	+	derivatization:Lama1_chr17_7784|random_deposition_fixed_bkg_TFBS_full|intermediate_bg_3|deposition_7
12	25	GGTAGATAAACATG	Foxa2	0.155937	0.692084320238691	+	derivatization:Lama1_chr17_7784|random_deposition_fixed_bkg_TFBS_full|intermediate_bg_3|deposition_70
12	23	GGTAGATAAACA	Gata4/6	0.285046	0.409582357353923	+	derivatization:Lama1_chr17_7784|random_deposition_fixed_bkg_TFBS_full|intermediate_bg_3|deposition_70
21	32	ACATGATCACCC	Gata4/6	0.12591	0.180919972967284	+	derivatization:Lama1_chr17_7784|random_deposition_fixed_bkg_TFBS_full|intermediate_bg_3|deposition_70
22	33	CATGATCACCCT	Jun_Atf3	0.0212912	0.0531775478015233	-	derivatization:Lama1_chr17_7784|random_deposition_fixed_bkg_TFBS_full|intermediate_bg_3|deposition_70
23	34	ATGATCACCCTA	Klf4	0.0210173	0.0757644921792684	+	derivatization:Lama1_chr17_7784|random_deposition_fixed_bkg_TFBS_full|intermediate_bg_3|deposition_70
29	40	ACCCTATCTCTA	Gata4/6	0.285714	0.828398992683566	-	derivatization:Lama1_chr17_7784|random_deposition_fixed_bkg_TFBS_full|intermediate_bg_3|deposition_70
43	54	CACAGCACCCCC	Klf4	0.0378833	0.136564115589295	+	derivatization:Lama1_chr17_7784|random_deposition_fixed_bkg_TFBS_full|intermediate_bg_3|deposition_70
45	56	CAGCACCCCCAT	Klf4	0.0163484	0.0589337461968736	+	derivatization:Lama1_chr17_7784|random_deposition_fixed_bkg_TFBS_full|intermediate_bg_3|deposition_70
51	62	CCCCATTGTCAT	Sox17	0.174041	0.865293211540324	-	derivatization:Lama1_chr17_7784|random_deposition_fixed_bkg_TFBS_full|intermediate_bg_3|deposition_70
52	63	CCCATTGTCATA	Jun_Atf3	0.0477412	0.119239871172225	+	derivatization:Lama1_chr17_7784|random_deposition_fixed_bkg_TFBS_full|intermediate_bg_3|deposition_70
59	70	TCATATTGTCTT	Sox17	0.0812342	0.403878406840394	-	derivatization:Lama1_chr17_7784|random_deposition_fixed_bkg_TFBS_full|intermediate_bg_3|deposition_70
60	73	CATATTGTCTTATG	Foxa2	0.0192053	0.0852375446204565	-	derivatization:Lama1_chr17_7784|random_deposition_fixed_bkg_TFBS_full|intermediate_bg_3|deposition_70
67	78	TCTTATGCCCAA	Klf4	0.0249346	0.0898858229502927	+	derivatization:Lama1_chr17_7784|random_deposition_fixed_bkg_TFBS_full|intermediate_bg_3|deposition_70
87	98	CTACATTGTCAA	Sox17	0.0466049	0.231709215613078	-	derivatization:Lama1_chr17_7784|random_deposition_fixed_bkg_TFBS_full|intermediate_bg_3|deposition_70
102	113	CAAAGATAACAG	Gata4/6	0.590328	0.848241806066483	+	derivatization:Lama1_chr17_7784|random_deposition_fixed_bkg_TFBS_full|intermediate_bg_3|deposition_70
122	133	AAAACTATTCAA	Sox17	0.0121681	0.0604970916470476	+	derivatization:Lama1_chr17_7784|random_deposition_fixed_bkg_TFBS_full|intermediate_bg_3|deposition_70
148	161	GATGTTGATTAGAG	Foxa2	0.0300336	0.133296033913188	-	derivatization:Lama1_chr17_7784|random_deposition_fixed_bkg_TFBS_full|intermediate_bg_3|deposition_70
150	161	TGTTGATTAGAG	Gata4/6	0.194879	0.28002147098635	+	derivatization:Lama1_chr17_7784|random_deposition_fixed_bkg_TFBS_full|intermediate_bg_3|deposition_70
168	181	AGAGAGTACACATT	Foxa2	0.158891	0.705194852581785	+	derivatization:Lama1_chr17_7784|random_deposition_fixed_bkg_TFBS_full|intermediate_bg_3|deposition_70
175	186	ACACATTGATAT	Sox17	0.0166648	0.0828536856928953	-	derivatization:Lama1_chr17_7784|random_deposition_fixed_bkg_TFBS_full|intermediate_bg_3|deposition_70
176	189	CACATTGATATTGT	Foxa2	0.0157499	0.06990168359868	-	derivatization:Lama1_chr17_7784|random_deposition_fixed_bkg_TFBS_full|intermediate_bg_3|deposition_70
178	189	CATTGATATTGT	Gata4/6	0.130432	0.187417630959168	+	derivatization:Lama1_chr17_7784|random_deposition_fixed_bkg_TFBS_full|intermediate_bg_3|deposition_70
181	192	TGATATTGTGTA	Sox17	0.0330231	0.164183521434704	-	derivatization:Lama1_chr17_7784|random_deposition_fixed_bkg_TFBS_full|intermediate_bg_3|deposition_70
185	198	ATTGTGTATAGATA	Foxa2	0.0393167	0.17449656972706	-	derivatization:Lama1_chr17_7784|random_deposition_fixed_bkg_TFBS_full|intermediate_bg_3|deposition_70
191	202	TATAGATAAGCA	Gata4/6	0.371009	1.07570326227114	+	derivatization:Lama1_chr17_7784|random_deposition_fixed_bkg_TFBS_full|intermediate_bg_3|deposition_70
195	208	GATAAGCACACAGG	Foxa2	0.0884745	0.392670207782361	+	derivatization:Lama1_chr17_7784|random_deposition_fixed_bkg_TFBS_full|intermediate_bg_3|deposition_70
208	219	GAACGTGTCAGA	Jun_Atf3	0.0592252	0.147922658377864	+	derivatization:Lama1_chr17_7784|random_deposition_fixed_bkg_TFBS_full|intermediate_bg_3|deposition_70
214	225	GTCAGATATAAG	Gata4/6	0.141479	0.203291055956146	+	derivatization:Lama1_chr17_7784|random_deposition_fixed_bkg_TFBS_full|intermediate_bg_3|deposition_70
229	240	AAGGACTCCTCC	Jun_Atf3	0.0235987	0.0589408298876441	-	derivatization:Lama1_chr17_7784|random_deposition_fixed_bkg_TFBS_full|intermediate_bg_3|deposition_70
232	243	GACTCCTCCTTG	Klf4	0.0185078	0.0667180878778656	+	derivatization:Lama1_chr17_7784|random_deposition_fixed_bkg_TFBS_full|intermediate_bg_3|deposition_70
239	250	CCTTGATAAGCT	Gata4/6	0.49302	0.708420022812568	+	derivatization:Lama1_chr17_7784|random_deposition_fixed_bkg_TFBS_full|intermediate_bg_3|deposition_70
248	259	GCTGAGGTATAT	Jun_Atf3	0.0564925	0.141097383857066	-	derivatization:Lama1_chr17_7784|random_deposition_fixed_bkg_TFBS_full|intermediate_bg_3|deposition_70
257	270	TATGTATGCCTAGG	Foxa2	0.0504259	0.223801757914569	-	derivatization:Lama1_chr17_7784|random_deposition_fixed_bkg_TFBS_full|intermediate_bg_3|deposition_70
267	278	TAGGGTGGGTCT	Klf4	0.20516	0.73957374236932	-	derivatization:Lama1_chr17_7784|random_deposition_fixed_bkg_TFBS_full|intermediate_bg_3|deposition_70
271	282	GTGGGTCTCACA	Jun_Atf3	0.0374018	0.0934158716917325	+	derivatization:Lama1_chr17_7784|random_deposition_fixed_bkg_TFBS_full|intermediate_bg_3|deposition_70
283	296	TGTGTTTGTCCTTG	Foxa2	0.0694316	0.308153431764653	-	derivatization:Lama1_chr17_7784|random_deposition_fixed_bkg_TFBS_full|intermediate_bg_3|deposition_70
283	294	TGTGTTTGTCCT	Sox17	0.0109681	0.0545309580701985	-	derivatization:Lama1_chr17_7784|random_deposition_fixed_bkg_TFBS_full|intermediate_bg_3|deposition_70
18	31	GATGTTGATTAGAG	Foxa2	0.0300336	0.133296033913188	-	derivatization:Lama1_chr17_7784|random_deposition_fixed_bkg_TFBS_full|intermediate_bg_3|deposition_71
20	31	TGTTGATTAGAG	Gata4/6	0.194879	0.28002147098635	+	derivatization:Lama1_chr17_7784|random_deposition_fixed_bkg_TFBS_full|intermediate_bg_3|deposition_71
31	42	GCGTGCACCCTT	Klf4	0.0281453	0.101459957355758	+	derivatization:Lama1_chr17_7784|random_deposition_fixed_bkg_TFBS_full|intermediate_bg_3|deposition_71
39	50	CCTTGATAAGCT	Gata4/6	0.49302	0.708420022812568	+	derivatization:Lama1_chr17_7784|random_deposition_fixed_bkg_TFBS_full|intermediate_bg_3|deposition_71
62	73	ACATGATCACCC	Gata4/6	0.12591	0.180919972967284	+	derivatization:Lama1_chr17_7784|random_deposition_fixed_bkg_TFBS_full|intermediate_bg_3|deposition_71
63	74	CATGATCACCCT	Jun_Atf3	0.0212912	0.0531775478015233	-	derivatization:Lama1_chr17_7784|random_deposition_fixed_bkg_TFBS_full|intermediate_bg_3|deposition_71
64	75	ATGATCACCCTA	Klf4	0.0210173	0.0757644921792684	+	derivatization:Lama1_chr17_7784|random_deposition_fixed_bkg_TFBS_full|intermediate_bg_3|deposition_71
70	81	ACCCTATCTCTA	Gata4/6	0.285714	0.828398992683566	-	derivatization:Lama1_chr17_7784|random_deposition_fixed_bkg_TFBS_full|intermediate_bg_3|deposition_71
102	113	GGGTTTCTCACA	Jun_Atf3	0.0549229	0.137177103223317	+	derivatization:Lama1_chr17_7784|random_deposition_fixed_bkg_TFBS_full|intermediate_bg_3|deposition_71
109	120	TCACATTGATAT	Sox17	0.0176251	0.0876280840877688	-	derivatization:Lama1_chr17_7784|random_deposition_fixed_bkg_TFBS_full|intermediate_bg_3|deposition_71
110	123	CACATTGATATTGT	Foxa2	0.0157499	0.06990168359868	-	derivatization:Lama1_chr17_7784|random_deposition_fixed_bkg_TFBS_full|intermediate_bg_3|deposition_71
112	123	CATTGATATTGT	Gata4/6	0.130432	0.187417630959168	+	derivatization:Lama1_chr17_7784|random_deposition_fixed_bkg_TFBS_full|intermediate_bg_3|deposition_71
115	126	TGATATTGTGTA	Sox17	0.0330231	0.164183521434704	-	derivatization:Lama1_chr17_7784|random_deposition_fixed_bkg_TFBS_full|intermediate_bg_3|deposition_71
119	132	ATTGTGTATAGATA	Foxa2	0.0393167	0.17449656972706	-	derivatization:Lama1_chr17_7784|random_deposition_fixed_bkg_TFBS_full|intermediate_bg_3|deposition_71
125	136	TATAGATAAGCA	Gata4/6	0.371009	1.07570326227114	+	derivatization:Lama1_chr17_7784|random_deposition_fixed_bkg_TFBS_full|intermediate_bg_3|deposition_71
129	142	GATAAGCACACAGG	Foxa2	0.0884745	0.392670207782361	+	derivatization:Lama1_chr17_7784|random_deposition_fixed_bkg_TFBS_full|intermediate_bg_3|deposition_71
152	163	CCCCATTGTCAT	Sox17	0.174041	0.865293211540324	-	derivatization:Lama1_chr17_7784|random_deposition_fixed_bkg_TFBS_full|intermediate_bg_3|deposition_71
153	164	CCCATTGTCATA	Jun_Atf3	0.0477412	0.119239871172225	+	derivatization:Lama1_chr17_7784|random_deposition_fixed_bkg_TFBS_full|intermediate_bg_3|deposition_71
160	171	TCATATTGTCTT	Sox17	0.0812342	0.403878406840394	-	derivatization:Lama1_chr17_7784|random_deposition_fixed_bkg_TFBS_full|intermediate_bg_3|deposition_71
161	174	CATATTGTCTTAGT	Foxa2	0.0225497	0.100080762077547	-	derivatization:Lama1_chr17_7784|random_deposition_fixed_bkg_TFBS_full|intermediate_bg_3|deposition_71
173	186	GTACAGCAAAGATA	Foxa2	0.0130466	0.0579038155949268	+	derivatization:Lama1_chr17_7784|random_deposition_fixed_bkg_TFBS_full|intermediate_bg_3|deposition_71
179	190	CAAAGATAACAG	Gata4/6	0.590328	0.848241806066483	+	derivatization:Lama1_chr17_7784|random_deposition_fixed_bkg_TFBS_full|intermediate_bg_3|deposition_71
190	201	GAGTCTGTCAGA	Jun_Atf3	0.0607433	0.151714311047394	+	derivatization:Lama1_chr17_7784|random_deposition_fixed_bkg_TFBS_full|intermediate_bg_3|deposition_71
196	207	GTCAGATATAAG	Gata4/6	0.141479	0.203291055956146	+	derivatization:Lama1_chr17_7784|random_deposition_fixed_bkg_TFBS_full|intermediate_bg_3|deposition_71
212	225	TGTGTTTGTCCTTG	Foxa2	0.0694316	0.308153431764653	-	derivatization:Lama1_chr17_7784|random_deposition_fixed_bkg_TFBS_full|intermediate_bg_3|deposition_71
212	223	TGTGTTTGTCCT	Sox17	0.0109681	0.0545309580701985	-	derivatization:Lama1_chr17_7784|random_deposition_fixed_bkg_TFBS_full|intermediate_bg_3|deposition_71
237	248	CTACATTGTCAA	Sox17	0.0466049	0.231709215613078	-	derivatization:Lama1_chr17_7784|random_deposition_fixed_bkg_TFBS_full|intermediate_bg_3|deposition_71
248	259	AATGAGGTATAT	Jun_Atf3	0.0984435	0.245875475642484	-	derivatization:Lama1_chr17_7784|random_deposition_fixed_bkg_TFBS_full|intermediate_bg_3|deposition_71
260	271	TAGGGTGGGTCT	Klf4	0.20516	0.73957374236932	-	derivatization:Lama1_chr17_7784|random_deposition_fixed_bkg_TFBS_full|intermediate_bg_3|deposition_71
269	282	TCTCGGTCCACACA	Foxa2	0.0239464	0.106279638355001	+	derivatization:Lama1_chr17_7784|random_deposition_fixed_bkg_TFBS_full|intermediate_bg_3|deposition_71
273	286	GGTCCACACACATG	Foxa2	0.0141784	0.0629270046626026	+	derivatization:Lama1_chr17_7784|random_deposition_fixed_bkg_TFBS_full|intermediate_bg_3|deposition_71
274	285	GTCCACACACAT	Klf4	0.0672052	0.242265555033528	+	derivatization:Lama1_chr17_7784|random_deposition_fixed_bkg_TFBS_full|intermediate_bg_3|deposition_71
285	296	TGCACATCTCTG	Gata4/6	0.0375238	0.0539179166200443	-	derivatization:Lama1_chr17_7784|random_deposition_fixed_bkg_TFBS_full|intermediate_bg_3|deposition_71
6	17	CTACATTGTCAA	Sox17	0.0466049	0.231709215613078	-	derivatization:Lama1_chr17_7784|random_deposition_fixed_bkg_TFBS_full|intermediate_bg_3|deposition_72
8	21	ACATTGTCAATAAA	Foxa2	0.0956053	0.424318340494662	+	derivatization:Lama1_chr17_7784|random_deposition_fixed_bkg_TFBS_full|intermediate_bg_3|deposition_72
12	25	TGTCAATAAATGTA	Foxa2	0.0119037	0.0528313621707825	+	derivatization:Lama1_chr17_7784|random_deposition_fixed_bkg_TFBS_full|intermediate_bg_3|deposition_72
30	41	CCTTGATAAGCT	Gata4/6	0.49302	0.708420022812568	+	derivatization:Lama1_chr17_7784|random_deposition_fixed_bkg_TFBS_full|intermediate_bg_3|deposition_72
40	51	CTGCACGTCAGA	Jun_Atf3	0.075503	0.188578586066469	+	derivatization:Lama1_chr17_7784|random_deposition_fixed_bkg_TFBS_full|intermediate_bg_3|deposition_72
46	57	GTCAGATATAAG	Gata4/6	0.141479	0.203291055956146	+	derivatization:Lama1_chr17_7784|random_deposition_fixed_bkg_TFBS_full|intermediate_bg_3|deposition_72
58	71	CTGCTGTCCACAAA	Foxa2	0.013047	0.0579055908870518	+	derivatization:Lama1_chr17_7784|random_deposition_fixed_bkg_TFBS_full|intermediate_bg_3|deposition_72
68	79	CAAAGATAACAG	Gata4/6	0.590328	0.848241806066483	+	derivatization:Lama1_chr17_7784|random_deposition_fixed_bkg_TFBS_full|intermediate_bg_3|deposition_72
78	89	AGGCATTGATAT	Sox17	0.022704	0.112879247273984	-	derivatization:Lama1_chr17_7784|random_deposition_fixed_bkg_TFBS_full|intermediate_bg_3|deposition_72
81	92	CATTGATATTGT	Gata4/6	0.130432	0.187417630959168	+	derivatization:Lama1_chr17_7784|random_deposition_fixed_bkg_TFBS_full|intermediate_bg_3|deposition_72
84	95	TGATATTGTGTA	Sox17	0.0330231	0.164183521434704	-	derivatization:Lama1_chr17_7784|random_deposition_fixed_bkg_TFBS_full|intermediate_bg_3|deposition_72
88	101	ATTGTGTATAGATA	Foxa2	0.0393167	0.17449656972706	-	derivatization:Lama1_chr17_7784|random_deposition_fixed_bkg_TFBS_full|intermediate_bg_3|deposition_72
94	105	TATAGATAAGCA	Gata4/6	0.371009	1.07570326227114	+	derivatization:Lama1_chr17_7784|random_deposition_fixed_bkg_TFBS_full|intermediate_bg_3|deposition_72
98	111	GATAAGCACACAGG	Foxa2	0.0884745	0.392670207782361	+	derivatization:Lama1_chr17_7784|random_deposition_fixed_bkg_TFBS_full|intermediate_bg_3|deposition_72
122	133	AAAACTATTCAA	Sox17	0.0121681	0.0604970916470476	+	derivatization:Lama1_chr17_7784|random_deposition_fixed_bkg_TFBS_full|intermediate_bg_3|deposition_72
136	149	TGTGTTTGTCCTTG	Foxa2	0.0694316	0.308153431764653	-	derivatization:Lama1_chr17_7784|random_deposition_fixed_bkg_TFBS_full|intermediate_bg_3|deposition_72
136	147	TGTGTTTGTCCT	Sox17	0.0109681	0.0545309580701985	-	derivatization:Lama1_chr17_7784|random_deposition_fixed_bkg_TFBS_full|intermediate_bg_3|deposition_72
150	161	GGAGACCTCAGA	Jun_Atf3	0.0319711	0.0798519904240852	+	derivatization:Lama1_chr17_7784|random_deposition_fixed_bkg_TFBS_full|intermediate_bg_3|deposition_72
167	178	ACATGATCACCC	Gata4/6	0.12591	0.180919972967284	+	derivatization:Lama1_chr17_7784|random_deposition_fixed_bkg_TFBS_full|intermediate_bg_3|deposition_72
168	179	CATGATCACCCT	Jun_Atf3	0.0212912	0.0531775478015233	-	derivatization:Lama1_chr17_7784|random_deposition_fixed_bkg_TFBS_full|intermediate_bg_3|deposition_72
169	180	ATGATCACCCTA	Klf4	0.0210173	0.0757644921792684	+	derivatization:Lama1_chr17_7784|random_deposition_fixed_bkg_TFBS_full|intermediate_bg_3|deposition_72
175	186	ACCCTATCTCTA	Gata4/6	0.285714	0.828398992683566	-	derivatization:Lama1_chr17_7784|random_deposition_fixed_bkg_TFBS_full|intermediate_bg_3|deposition_72
189	200	TAGGGTGGGTCT	Klf4	0.20516	0.73957374236932	-	derivatization:Lama1_chr17_7784|random_deposition_fixed_bkg_TFBS_full|intermediate_bg_3|deposition_72
220	231	CGTGACTGAAAG	Jun_Atf3	0.14025	0.350292659838978	-	derivatization:Lama1_chr17_7784|random_deposition_fixed_bkg_TFBS_full|intermediate_bg_3|deposition_72
236	249	GATGTTGATTAGAG	Foxa2	0.0300336	0.133296033913188	-	derivatization:Lama1_chr17_7784|random_deposition_fixed_bkg_TFBS_full|intermediate_bg_3|deposition_72
238	249	TGTTGATTAGAG	Gata4/6	0.194879	0.28002147098635	+	derivatization:Lama1_chr17_7784|random_deposition_fixed_bkg_TFBS_full|intermediate_bg_3|deposition_72
248	259	AGTGAGGTATAT	Jun_Atf3	0.0793787	0.198258652103816	-	derivatization:Lama1_chr17_7784|random_deposition_fixed_bkg_TFBS_full|intermediate_bg_3|deposition_72
254	265	GTATATGTCCCC	Jun_Atf3	0.0248415	0.0620448849154365	+	derivatization:Lama1_chr17_7784|random_deposition_fixed_bkg_TFBS_full|intermediate_bg_3|deposition_72
262	273	CCCCATTGTCAT	Sox17	0.174041	0.865293211540324	-	derivatization:Lama1_chr17_7784|random_deposition_fixed_bkg_TFBS_full|intermediate_bg_3|deposition_72
263	274	CCCATTGTCATA	Jun_Atf3	0.0477412	0.119239871172225	+	derivatization:Lama1_chr17_7784|random_deposition_fixed_bkg_TFBS_full|intermediate_bg_3|deposition_72
270	281	TCATATTGTCTT	Sox17	0.0812342	0.403878406840394	-	derivatization:Lama1_chr17_7784|random_deposition_fixed_bkg_TFBS_full|intermediate_bg_3|deposition_72
271	284	CATATTGTCTTACA	Foxa2	0.0146796	0.0651514456952224	-	derivatization:Lama1_chr17_7784|random_deposition_fixed_bkg_TFBS_full|intermediate_bg_3|deposition_72
285	296	TGCACATCTCTG	Gata4/6	0.0375238	0.0539179166200443	-	derivatization:Lama1_chr17_7784|random_deposition_fixed_bkg_TFBS_full|intermediate_bg_3|deposition_72
15	26	TAGGGTGGGTCT	Klf4	0.20516	0.73957374236932	-	derivatization:Lama1_chr17_7784|random_deposition_fixed_bkg_TFBS_full|intermediate_bg_3|deposition_73
23	34	GTCTCTGCCCGT	Klf4	0.0155791	0.0561605249061507	+	derivatization:Lama1_chr17_7784|random_deposition_fixed_bkg_TFBS_full|intermediate_bg_3|deposition_73
30	43	CCCGTGCACACATG	Foxa2	0.0734588	0.326027072879111	+	derivatization:Lama1_chr17_7784|random_deposition_fixed_bkg_TFBS_full|intermediate_bg_3|deposition_73
39	50	ACATGATCACCC	Gata4/6	0.12591	0.180919972967284	+	derivatization:Lama1_chr17_7784|random_deposition_fixed_bkg_TFBS_full|intermediate_bg_3|deposition_73
40	51	CATGATCACCCT	Jun_Atf3	0.0212912	0.0531775478015233	-	derivatization:Lama1_chr17_7784|random_deposition_fixed_bkg_TFBS_full|intermediate_bg_3|deposition_73
41	52	ATGATCACCCTA	Klf4	0.0210173	0.0757644921792684	+	derivatization:Lama1_chr17_7784|random_deposition_fixed_bkg_TFBS_full|intermediate_bg_3|deposition_73
47	58	ACCCTATCTCTA	Gata4/6	0.285714	0.828398992683566	-	derivatization:Lama1_chr17_7784|random_deposition_fixed_bkg_TFBS_full|intermediate_bg_3|deposition_73
62	73	TGTCCAGTCAGA	Jun_Atf3	0.047429	0.118460110969717	+	derivatization:Lama1_chr17_7784|random_deposition_fixed_bkg_TFBS_full|intermediate_bg_3|deposition_73
68	79	GTCAGATATAAG	Gata4/6	0.141479	0.203291055956146	+	derivatization:Lama1_chr17_7784|random_deposition_fixed_bkg_TFBS_full|intermediate_bg_3|deposition_73
90	101	CCGGACGCCCCA	Klf4	0.019576	0.0705688027910987	+	derivatization:Lama1_chr17_7784|random_deposition_fixed_bkg_TFBS_full|intermediate_bg_3|deposition_73
97	108	CCCCATTGTCAT	Sox17	0.174041	0.865293211540324	-	derivatization:Lama1_chr17_7784|random_deposition_fixed_bkg_TFBS_full|intermediate_bg_3|deposition_73
98	109	CCCATTGTCATA	Jun_Atf3	0.0477412	0.119239871172225	+	derivatization:Lama1_chr17_7784|random_deposition_fixed_bkg_TFBS_full|intermediate_bg_3|deposition_73
105	116	TCATATTGTCTT	Sox17	0.0812342	0.403878406840394	-	derivatization:Lama1_chr17_7784|random_deposition_fixed_bkg_TFBS_full|intermediate_bg_3|deposition_73
113	124	TCTTGCACCCTT	Klf4	0.0244851	0.0882654369238011	+	derivatization:Lama1_chr17_7784|random_deposition_fixed_bkg_TFBS_full|intermediate_bg_3|deposition_73
121	132	CCTTGATAAGCT	Gata4/6	0.49302	0.708420022812568	+	derivatization:Lama1_chr17_7784|random_deposition_fixed_bkg_TFBS_full|intermediate_bg_3|deposition_73
159	172	TGTGTTTGTCCTTG	Foxa2	0.0694316	0.308153431764653	-	derivatization:Lama1_chr17_7784|random_deposition_fixed_bkg_TFBS_full|intermediate_bg_3|deposition_73
159	170	TGTGTTTGTCCT	Sox17	0.0109681	0.0545309580701985	-	derivatization:Lama1_chr17_7784|random_deposition_fixed_bkg_TFBS_full|intermediate_bg_3|deposition_73
178	189	CTACATTGTCAA	Sox17	0.0466049	0.231709215613078	-	derivatization:Lama1_chr17_7784|random_deposition_fixed_bkg_TFBS_full|intermediate_bg_3|deposition_73
180	193	ACATTGTCAACAGC	Foxa2	0.0704912	0.312856180603767	+	derivatization:Lama1_chr17_7784|random_deposition_fixed_bkg_TFBS_full|intermediate_bg_3|deposition_73
190	201	CAGCATTGATAT	Sox17	0.0143054	0.0711232727252139	-	derivatization:Lama1_chr17_7784|random_deposition_fixed_bkg_TFBS_full|intermediate_bg_3|deposition_73
191	204	AGCATTGATATTGT	Foxa2	0.0150983	0.0670097327270617	-	derivatization:Lama1_chr17_7784|random_deposition_fixed_bkg_TFBS_full|intermediate_bg_3|deposition_73
193	204	CATTGATATTGT	Gata4/6	0.130432	0.187417630959168	+	derivatization:Lama1_chr17_7784|random_deposition_fixed_bkg_TFBS_full|intermediate_bg_3|deposition_73
196	207	TGATATTGTGTA	Sox17	0.0330231	0.164183521434704	-	derivatization:Lama1_chr17_7784|random_deposition_fixed_bkg_TFBS_full|intermediate_bg_3|deposition_73
200	213	ATTGTGTATAGATA	Foxa2	0.0393167	0.17449656972706	-	derivatization:Lama1_chr17_7784|random_deposition_fixed_bkg_TFBS_full|intermediate_bg_3|deposition_73
206	217	TATAGATAAGCA	Gata4/6	0.371009	1.07570326227114	+	derivatization:Lama1_chr17_7784|random_deposition_fixed_bkg_TFBS_full|intermediate_bg_3|deposition_73
210	223	GATAAGCACACAGG	Foxa2	0.0884745	0.392670207782361	+	derivatization:Lama1_chr17_7784|random_deposition_fixed_bkg_TFBS_full|intermediate_bg_3|deposition_73
235	248	GATGTTGATTAGAG	Foxa2	0.0300336	0.133296033913188	-	derivatization:Lama1_chr17_7784|random_deposition_fixed_bkg_TFBS_full|intermediate_bg_3|deposition_73
237	248	TGTTGATTAGAG	Gata4/6	0.194879	0.28002147098635	+	derivatization:Lama1_chr17_7784|random_deposition_fixed_bkg_TFBS_full|intermediate_bg_3|deposition_73
244	255	TAGAGATGAGGT	Gata4/6	0.117942	0.169470760477384	+	derivatization:Lama1_chr17_7784|random_deposition_fixed_bkg_TFBS_full|intermediate_bg_3|deposition_73
248	259	GATGAGGTATAT	Jun_Atf3	0.151528	0.378460935187741	-	derivatization:Lama1_chr17_7784|random_deposition_fixed_bkg_TFBS_full|intermediate_bg_3|deposition_73
253	264	GGTATATCAAAG	Gata4/6	0.0964739	0.138623265666337	-	derivatization:Lama1_chr17_7784|random_deposition_fixed_bkg_TFBS_full|intermediate_bg_3|deposition_73
260	271	CAAAGATAACAG	Gata4/6	0.590328	0.848241806066483	+	derivatization:Lama1_chr17_7784|random_deposition_fixed_bkg_TFBS_full|intermediate_bg_3|deposition_73
273	286	GGTCCACACACATG	Foxa2	0.0141784	0.0629270046626026	+	derivatization:Lama1_chr17_7784|random_deposition_fixed_bkg_TFBS_full|intermediate_bg_3|deposition_73
274	285	GTCCACACACAT	Klf4	0.0672052	0.242265555033528	+	derivatization:Lama1_chr17_7784|random_deposition_fixed_bkg_TFBS_full|intermediate_bg_3|deposition_73
285	296	TGCACATCTCTG	Gata4/6	0.0375238	0.0539179166200443	-	derivatization:Lama1_chr17_7784|random_deposition_fixed_bkg_TFBS_full|intermediate_bg_3|deposition_73
13	24	TAGGGTGGGTCT	Klf4	0.20516	0.73957374236932	-	derivatization:Lama1_chr17_7784|random_deposition_fixed_bkg_TFBS_full|intermediate_bg_3|deposition_74
33	44	GTGCACGTCAGA	Jun_Atf3	0.0800637	0.199969528909447	+	derivatization:Lama1_chr17_7784|random_deposition_fixed_bkg_TFBS_full|intermediate_bg_3|deposition_74
39	50	GTCAGATATAAG	Gata4/6	0.141479	0.203291055956146	+	derivatization:Lama1_chr17_7784|random_deposition_fixed_bkg_TFBS_full|intermediate_bg_3|deposition_74
64	75	CCCCATTGTCAT	Sox17	0.174041	0.865293211540324	-	derivatization:Lama1_chr17_7784|random_deposition_fixed_bkg_TFBS_full|intermediate_bg_3|deposition_74
65	76	CCCATTGTCATA	Jun_Atf3	0.0477412	0.119239871172225	+	derivatization:Lama1_chr17_7784|random_deposition_fixed_bkg_TFBS_full|intermediate_bg_3|deposition_74
72	83	TCATATTGTCTT	Sox17	0.0812342	0.403878406840394	-	derivatization:Lama1_chr17_7784|random_deposition_fixed_bkg_TFBS_full|intermediate_bg_3|deposition_74
73	86	CATATTGTCTTAGA	Foxa2	0.0202316	0.0897925003901646	-	derivatization:Lama1_chr17_7784|random_deposition_fixed_bkg_TFBS_full|intermediate_bg_3|deposition_74
92	103	GGACATTGATAT	Sox17	0.0121127	0.0602216551469164	-	derivatization:Lama1_chr17_7784|random_deposition_fixed_bkg_TFBS_full|intermediate_bg_3|deposition_74
93	106	GACATTGATATTGT	Foxa2	0.0138381	0.0614166748872624	-	derivatization:Lama1_chr17_7784|random_deposition_fixed_bkg_TFBS_full|intermediate_bg_3|deposition_74
95	106	CATTGATATTGT	Gata4/6	0.130432	0.187417630959168	+	derivatization:Lama1_chr17_7784|random_deposition_fixed_bkg_TFBS_full|intermediate_bg_3|deposition_74
98	109	TGATATTGTGTA	Sox17	0.0330231	0.164183521434704	-	derivatization:Lama1_chr17_7784|random_deposition_fixed_bkg_TFBS_full|intermediate_bg_3|deposition_74
102	115	ATTGTGTATAGATA	Foxa2	0.0393167	0.17449656972706	-	derivatization:Lama1_chr17_7784|random_deposition_fixed_bkg_TFBS_full|intermediate_bg_3|deposition_74
108	119	TATAGATAAGCA	Gata4/6	0.371009	1.07570326227114	+	derivatization:Lama1_chr17_7784|random_deposition_fixed_bkg_TFBS_full|intermediate_bg_3|deposition_74
112	125	GATAAGCACACAGG	Foxa2	0.0884745	0.392670207782361	+	derivatization:Lama1_chr17_7784|random_deposition_fixed_bkg_TFBS_full|intermediate_bg_3|deposition_74
138	151	ACTCTGTACATGAT	Foxa2	0.0141217	0.0626753570038844	+	derivatization:Lama1_chr17_7784|random_deposition_fixed_bkg_TFBS_full|intermediate_bg_3|deposition_74
145	156	ACATGATCACCC	Gata4/6	0.12591	0.180919972967284	+	derivatization:Lama1_chr17_7784|random_deposition_fixed_bkg_TFBS_full|intermediate_bg_3|deposition_74
146	157	CATGATCACCCT	Jun_Atf3	0.0212912	0.0531775478015233	-	derivatization:Lama1_chr17_7784|random_deposition_fixed_bkg_TFBS_full|intermediate_bg_3|deposition_74
147	158	ATGATCACCCTA	Klf4	0.0210173	0.0757644921792684	+	derivatization:Lama1_chr17_7784|random_deposition_fixed_bkg_TFBS_full|intermediate_bg_3|deposition_74
153	164	ACCCTATCTCTA	Gata4/6	0.285714	0.828398992683566	-	derivatization:Lama1_chr17_7784|random_deposition_fixed_bkg_TFBS_full|intermediate_bg_3|deposition_74
182	195	GATGTTGATTAGAG	Foxa2	0.0300336	0.133296033913188	-	derivatization:Lama1_chr17_7784|random_deposition_fixed_bkg_TFBS_full|intermediate_bg_3|deposition_74
184	195	TGTTGATTAGAG	Gata4/6	0.194879	0.28002147098635	+	derivatization:Lama1_chr17_7784|random_deposition_fixed_bkg_TFBS_full|intermediate_bg_3|deposition_74
208	219	CCTTGATAAGCT	Gata4/6	0.49302	0.708420022812568	+	derivatization:Lama1_chr17_7784|random_deposition_fixed_bkg_TFBS_full|intermediate_bg_3|deposition_74
220	231	CGTGACTGAAAG	Jun_Atf3	0.14025	0.350292659838978	-	derivatization:Lama1_chr17_7784|random_deposition_fixed_bkg_TFBS_full|intermediate_bg_3|deposition_74
238	251	TGTGTTTGTCCTTG	Foxa2	0.0694316	0.308153431764653	-	derivatization:Lama1_chr17_7784|random_deposition_fixed_bkg_TFBS_full|intermediate_bg_3|deposition_74
238	249	TGTGTTTGTCCT	Sox17	0.0109681	0.0545309580701985	-	derivatization:Lama1_chr17_7784|random_deposition_fixed_bkg_TFBS_full|intermediate_bg_3|deposition_74
259	270	CTACATTGTCAA	Sox17	0.0466049	0.231709215613078	-	derivatization:Lama1_chr17_7784|random_deposition_fixed_bkg_TFBS_full|intermediate_bg_3|deposition_74
273	286	GGTCCACACACATG	Foxa2	0.0141784	0.0629270046626026	+	derivatization:Lama1_chr17_7784|random_deposition_fixed_bkg_TFBS_full|intermediate_bg_3|deposition_74
274	285	GTCCACACACAT	Klf4	0.0672052	0.242265555033528	+	derivatization:Lama1_chr17_7784|random_deposition_fixed_bkg_TFBS_full|intermediate_bg_3|deposition_74
281	294	CACATGCAAAGATA	Foxa2	0.0141584	0.0628382400563528	+	derivatization:Lama1_chr17_7784|random_deposition_fixed_bkg_TFBS_full|intermediate_bg_3|deposition_74
287	298	CAAAGATAACAG	Gata4/6	0.590328	0.848241806066483	+	derivatization:Lama1_chr17_7784|random_deposition_fixed_bkg_TFBS_full|intermediate_bg_3|deposition_74
3	14	TAGGGTGGGTCT	Klf4	0.20516	0.73957374236932	-	derivatization:Lama1_chr17_7784|random_deposition_fixed_bkg_TFBS_full|intermediate_bg_3|deposition_75
12	25	TCTAGATAAATGGA	Foxa2	0.0151671	0.067315082972561	+	derivatization:Lama1_chr17_7784|random_deposition_fixed_bkg_TFBS_full|intermediate_bg_3|deposition_75
12	23	TCTAGATAAATG	Gata4/6	0.255051	0.366482567113643	+	derivatization:Lama1_chr17_7784|random_deposition_fixed_bkg_TFBS_full|intermediate_bg_3|deposition_75
24	37	GATGTTGATTAGAG	Foxa2	0.0300336	0.133296033913188	-	derivatization:Lama1_chr17_7784|random_deposition_fixed_bkg_TFBS_full|intermediate_bg_3|deposition_75
26	37	TGTTGATTAGAG	Gata4/6	0.194879	0.28002147098635	+	derivatization:Lama1_chr17_7784|random_deposition_fixed_bkg_TFBS_full|intermediate_bg_3|deposition_75
36	47	AGCCAAGCACAG	Klf4	0.0192404	0.0693590106876714	+	derivatization:Lama1_chr17_7784|random_deposition_fixed_bkg_TFBS_full|intermediate_bg_3|deposition_75
42	55	GCACAGCACACGTT	Foxa2	0.0155692	0.0690996953812131	+	derivatization:Lama1_chr17_7784|random_deposition_fixed_bkg_TFBS_full|intermediate_bg_3|deposition_75
53	64	GTTCTCTCCCCA	Klf4	0.0165735	0.0597452009122535	+	derivatization:Lama1_chr17_7784|random_deposition_fixed_bkg_TFBS_full|intermediate_bg_3|deposition_75
60	71	CCCCATTGTCAT	Sox17	0.174041	0.865293211540324	-	derivatization:Lama1_chr17_7784|random_deposition_fixed_bkg_TFBS_full|intermediate_bg_3|deposition_75
61	72	CCCATTGTCATA	Jun_Atf3	0.0477412	0.119239871172225	+	derivatization:Lama1_chr17_7784|random_deposition_fixed_bkg_TFBS_full|intermediate_bg_3|deposition_75
68	79	TCATATTGTCTT	Sox17	0.0812342	0.403878406840394	-	derivatization:Lama1_chr17_7784|random_deposition_fixed_bkg_TFBS_full|intermediate_bg_3|deposition_75
81	92	CAAAGATAACAG	Gata4/6	0.590328	0.848241806066483	+	derivatization:Lama1_chr17_7784|random_deposition_fixed_bkg_TFBS_full|intermediate_bg_3|deposition_75
92	103	GGACATTGATAT	Sox17	0.0121127	0.0602216551469164	-	derivatization:Lama1_chr17_7784|random_deposition_fixed_bkg_TFBS_full|intermediate_bg_3|deposition_75
93	106	GACATTGATATTGT	Foxa2	0.0138381	0.0614166748872624	-	derivatization:Lama1_chr17_7784|random_deposition_fixed_bkg_TFBS_full|intermediate_bg_3|deposition_75
95	106	CATTGATATTGT	Gata4/6	0.130432	0.187417630959168	+	derivatization:Lama1_chr17_7784|random_deposition_fixed_bkg_TFBS_full|intermediate_bg_3|deposition_75
98	109	TGATATTGTGTA	Sox17	0.0330231	0.164183521434704	-	derivatization:Lama1_chr17_7784|random_deposition_fixed_bkg_TFBS_full|intermediate_bg_3|deposition_75
102	115	ATTGTGTATAGATA	Foxa2	0.0393167	0.17449656972706	-	derivatization:Lama1_chr17_7784|random_deposition_fixed_bkg_TFBS_full|intermediate_bg_3|deposition_75
108	119	TATAGATAAGCA	Gata4/6	0.371009	1.07570326227114	+	derivatization:Lama1_chr17_7784|random_deposition_fixed_bkg_TFBS_full|intermediate_bg_3|deposition_75
112	125	GATAAGCACACAGG	Foxa2	0.0884745	0.392670207782361	+	derivatization:Lama1_chr17_7784|random_deposition_fixed_bkg_TFBS_full|intermediate_bg_3|deposition_75
137	148	GACTCTGCCTTG	Klf4	0.0145004	0.052271958928895	+	derivatization:Lama1_chr17_7784|random_deposition_fixed_bkg_TFBS_full|intermediate_bg_3|deposition_75
144	155	CCTTGATAAGCT	Gata4/6	0.49302	0.708420022812568	+	derivatization:Lama1_chr17_7784|random_deposition_fixed_bkg_TFBS_full|intermediate_bg_3|deposition_75
165	176	CTACATTGTCAA	Sox17	0.0466049	0.231709215613078	-	derivatization:Lama1_chr17_7784|random_deposition_fixed_bkg_TFBS_full|intermediate_bg_3|deposition_75
175	186	AAAGGCTGTGTT	Klf4	0.0159769	0.0575945395031214	-	derivatization:Lama1_chr17_7784|random_deposition_fixed_bkg_TFBS_full|intermediate_bg_3|deposition_75
181	194	TGTGTTTGTCCTTG	Foxa2	0.0694316	0.308153431764653	-	derivatization:Lama1_chr17_7784|random_deposition_fixed_bkg_TFBS_full|intermediate_bg_3|deposition_75
181	192	TGTGTTTGTCCT	Sox17	0.0109681	0.0545309580701985	-	derivatization:Lama1_chr17_7784|random_deposition_fixed_bkg_TFBS_full|intermediate_bg_3|deposition_75
220	231	CGTGACTGGTCA	Jun_Atf3	0.0678081	0.16935957010786	-	derivatization:Lama1_chr17_7784|random_deposition_fixed_bkg_TFBS_full|intermediate_bg_3|deposition_75
222	233	TGACTGGTCAGA	Jun_Atf3	0.0273749	0.0683723817028594	+	derivatization:Lama1_chr17_7784|random_deposition_fixed_bkg_TFBS_full|intermediate_bg_3|deposition_75
228	239	GTCAGATATAAG	Gata4/6	0.141479	0.203291055956146	+	derivatization:Lama1_chr17_7784|random_deposition_fixed_bkg_TFBS_full|intermediate_bg_3|deposition_75
241	252	GCCTGATCATGA	Gata4/6	0.177221	0.2546487056567	-	derivatization:Lama1_chr17_7784|random_deposition_fixed_bkg_TFBS_full|intermediate_bg_3|deposition_75
248	259	CATGAGGTATAT	Jun_Atf3	0.0851873	0.21276638788949	-	derivatization:Lama1_chr17_7784|random_deposition_fixed_bkg_TFBS_full|intermediate_bg_3|deposition_75
261	272	TATGACATGATC	Jun_Atf3	0.154803	0.386640674659916	-	derivatization:Lama1_chr17_7784|random_deposition_fixed_bkg_TFBS_full|intermediate_bg_3|deposition_75
265	276	ACATGATCACCC	Gata4/6	0.12591	0.180919972967284	+	derivatization:Lama1_chr17_7784|random_deposition_fixed_bkg_TFBS_full|intermediate_bg_3|deposition_75
266	277	CATGATCACCCT	Jun_Atf3	0.0212912	0.0531775478015233	-	derivatization:Lama1_chr17_7784|random_deposition_fixed_bkg_TFBS_full|intermediate_bg_3|deposition_75
267	278	ATGATCACCCTA	Klf4	0.0210173	0.0757644921792684	+	derivatization:Lama1_chr17_7784|random_deposition_fixed_bkg_TFBS_full|intermediate_bg_3|deposition_75
273	284	ACCCTATCTCTA	Gata4/6	0.285714	0.828398992683566	-	derivatization:Lama1_chr17_7784|random_deposition_fixed_bkg_TFBS_full|intermediate_bg_3|deposition_75
285	296	TGCACATCTCTG	Gata4/6	0.0375238	0.0539179166200443	-	derivatization:Lama1_chr17_7784|random_deposition_fixed_bkg_TFBS_full|intermediate_bg_3|deposition_75
12	23	GGTAGATAAATC	Gata4/6	0.208431	0.299494328373791	+	derivatization:Lama1_chr17_7784|random_deposition_fixed_bkg_TFBS_full|intermediate_bg_3|deposition_76
23	34	CCCCATTGTCAT	Sox17	0.174041	0.865293211540324	-	derivatization:Lama1_chr17_7784|random_deposition_fixed_bkg_TFBS_full|intermediate_bg_3|deposition_76
24	35	CCCATTGTCATA	Jun_Atf3	0.0477412	0.119239871172225	+	derivatization:Lama1_chr17_7784|random_deposition_fixed_bkg_TFBS_full|intermediate_bg_3|deposition_76
31	42	TCATATTGTCTT	Sox17	0.0812342	0.403878406840394	-	derivatization:Lama1_chr17_7784|random_deposition_fixed_bkg_TFBS_full|intermediate_bg_3|deposition_76
35	46	ATTGTCTTCACA	Jun_Atf3	0.0211557	0.0528391188859569	+	derivatization:Lama1_chr17_7784|random_deposition_fixed_bkg_TFBS_full|intermediate_bg_3|deposition_76
53	66	TGTGTTTGTCCTTG	Foxa2	0.0694316	0.308153431764653	-	derivatization:Lama1_chr17_7784|random_deposition_fixed_bkg_TFBS_full|intermediate_bg_3|deposition_76
53	64	TGTGTTTGTCCT	Sox17	0.0109681	0.0545309580701985	-	derivatization:Lama1_chr17_7784|random_deposition_fixed_bkg_TFBS_full|intermediate_bg_3|deposition_76
62	73	CCTTGAGTCATG	Jun_Atf3	0.306644	0.765883368154464	+	derivatization:Lama1_chr17_7784|random_deposition_fixed_bkg_TFBS_full|intermediate_bg_3|deposition_76
67	78	AGTCATGCCCAA	Klf4	0.0901659	0.325035738433895	+	derivatization:Lama1_chr17_7784|random_deposition_fixed_bkg_TFBS_full|intermediate_bg_3|deposition_76
93	104	GACGACGCTGCA	Jun_Atf3	0.0208976	0.0521944804866383	-	derivatization:Lama1_chr17_7784|random_deposition_fixed_bkg_TFBS_full|intermediate_bg_3|deposition_76
103	114	CAAAGATAACAG	Gata4/6	0.590328	0.848241806066483	+	derivatization:Lama1_chr17_7784|random_deposition_fixed_bkg_TFBS_full|intermediate_bg_3|deposition_76
130	141	CCTTGATAAGCT	Gata4/6	0.49302	0.708420022812568	+	derivatization:Lama1_chr17_7784|random_deposition_fixed_bkg_TFBS_full|intermediate_bg_3|deposition_76
150	161	GGAGACCTCAGA	Jun_Atf3	0.0319711	0.0798519904240852	+	derivatization:Lama1_chr17_7784|random_deposition_fixed_bkg_TFBS_full|intermediate_bg_3|deposition_76
158	169	CAGAGAGTCAGA	Jun_Atf3	0.0622712	0.155530440494581	+	derivatization:Lama1_chr17_7784|random_deposition_fixed_bkg_TFBS_full|intermediate_bg_3|deposition_76
164	175	GTCAGATATAAG	Gata4/6	0.141479	0.203291055956146	+	derivatization:Lama1_chr17_7784|random_deposition_fixed_bkg_TFBS_full|intermediate_bg_3|deposition_76
175	186	GCACATTGATAT	Sox17	0.0143849	0.0715185290746801	-	derivatization:Lama1_chr17_7784|random_deposition_fixed_bkg_TFBS_full|intermediate_bg_3|deposition_76
176	189	CACATTGATATTGT	Foxa2	0.0157499	0.06990168359868	-	derivatization:Lama1_chr17_7784|random_deposition_fixed_bkg_TFBS_full|intermediate_bg_3|deposition_76
178	189	CATTGATATTGT	Gata4/6	0.130432	0.187417630959168	+	derivatization:Lama1_chr17_7784|random_deposition_fixed_bkg_TFBS_full|intermediate_bg_3|deposition_76
181	192	TGATATTGTGTA	Sox17	0.0330231	0.164183521434704	-	derivatization:Lama1_chr17_7784|random_deposition_fixed_bkg_TFBS_full|intermediate_bg_3|deposition_76
185	198	ATTGTGTATAGATA	Foxa2	0.0393167	0.17449656972706	-	derivatization:Lama1_chr17_7784|random_deposition_fixed_bkg_TFBS_full|intermediate_bg_3|deposition_76
191	202	TATAGATAAGCA	Gata4/6	0.371009	1.07570326227114	+	derivatization:Lama1_chr17_7784|random_deposition_fixed_bkg_TFBS_full|intermediate_bg_3|deposition_76
195	208	GATAAGCACACAGG	Foxa2	0.0884745	0.392670207782361	+	derivatization:Lama1_chr17_7784|random_deposition_fixed_bkg_TFBS_full|intermediate_bg_3|deposition_76
211	222	TAGGGTGGGTCT	Klf4	0.20516	0.73957374236932	-	derivatization:Lama1_chr17_7784|random_deposition_fixed_bkg_TFBS_full|intermediate_bg_3|deposition_76
215	226	GTGGGTCTGACT	Klf4	0.0183628	0.0661953827080296	-	derivatization:Lama1_chr17_7784|random_deposition_fixed_bkg_TFBS_full|intermediate_bg_3|deposition_76
220	231	TCTGACTGAAAG	Jun_Atf3	0.0842754	0.210488798752184	-	derivatization:Lama1_chr17_7784|random_deposition_fixed_bkg_TFBS_full|intermediate_bg_3|deposition_76
232	243	ACATGATCACCC	Gata4/6	0.12591	0.180919972967284	+	derivatization:Lama1_chr17_7784|random_deposition_fixed_bkg_TFBS_full|intermediate_bg_3|deposition_76
233	244	CATGATCACCCT	Jun_Atf3	0.0212912	0.0531775478015233	-	derivatization:Lama1_chr17_7784|random_deposition_fixed_bkg_TFBS_full|intermediate_bg_3|deposition_76
234	245	ATGATCACCCTA	Klf4	0.0210173	0.0757644921792684	+	derivatization:Lama1_chr17_7784|random_deposition_fixed_bkg_TFBS_full|intermediate_bg_3|deposition_76
240	251	ACCCTATCTCTA	Gata4/6	0.285714	0.828398992683566	-	derivatization:Lama1_chr17_7784|random_deposition_fixed_bkg_TFBS_full|intermediate_bg_3|deposition_76
255	268	TATATGTATGCTAC	Foxa2	0.030326	0.13459377245656	-	derivatization:Lama1_chr17_7784|random_deposition_fixed_bkg_TFBS_full|intermediate_bg_3|deposition_76
265	276	CTACATTGTCAA	Sox17	0.0466049	0.231709215613078	-	derivatization:Lama1_chr17_7784|random_deposition_fixed_bkg_TFBS_full|intermediate_bg_3|deposition_76
267	280	ACATTGTCAACAGA	Foxa2	0.0901889	0.400279109830093	+	derivatization:Lama1_chr17_7784|random_deposition_fixed_bkg_TFBS_full|intermediate_bg_3|deposition_76
279	292	GATGTTGATTAGAG	Foxa2	0.0300336	0.133296033913188	-	derivatization:Lama1_chr17_7784|random_deposition_fixed_bkg_TFBS_full|intermediate_bg_3|deposition_76
281	292	TGTTGATTAGAG	Gata4/6	0.194879	0.28002147098635	+	derivatization:Lama1_chr17_7784|random_deposition_fixed_bkg_TFBS_full|intermediate_bg_3|deposition_76
5	16	CAAAGATAACAG	Gata4/6	0.590328	0.848241806066483	+	derivatization:Lama1_chr17_7784|random_deposition_fixed_bkg_TFBS_full|intermediate_bg_3|deposition_77
12	23	AACAGATAAATG	Gata4/6	0.216194	0.626832748217556	+	derivatization:Lama1_chr17_7784|random_deposition_fixed_bkg_TFBS_full|intermediate_bg_3|deposition_77
18	31	TAAATGTACCTTGT	Foxa2	0.0182572	0.0810296584611852	-	derivatization:Lama1_chr17_7784|random_deposition_fixed_bkg_TFBS_full|intermediate_bg_3|deposition_77
29	42	TGTGTTTGTCCTTG	Foxa2	0.0694316	0.308153431764653	-	derivatization:Lama1_chr17_7784|random_deposition_fixed_bkg_TFBS_full|intermediate_bg_3|deposition_77
29	40	TGTGTTTGTCCT	Sox17	0.0109681	0.0545309580701985	-	derivatization:Lama1_chr17_7784|random_deposition_fixed_bkg_TFBS_full|intermediate_bg_3|deposition_77
44	55	TAGGGTGGGTCT	Klf4	0.20516	0.73957374236932	-	derivatization:Lama1_chr17_7784|random_deposition_fixed_bkg_TFBS_full|intermediate_bg_3|deposition_77
62	73	TGTCCAGTCATG	Jun_Atf3	0.0978879	0.244487792207143	+	derivatization:Lama1_chr17_7784|random_deposition_fixed_bkg_TFBS_full|intermediate_bg_3|deposition_77
67	78	AGTCATGCCCAA	Klf4	0.0901659	0.325035738433895	+	derivatization:Lama1_chr17_7784|random_deposition_fixed_bkg_TFBS_full|intermediate_bg_3|deposition_77
104	115	CTACATTGTCAA	Sox17	0.0466049	0.231709215613078	-	derivatization:Lama1_chr17_7784|random_deposition_fixed_bkg_TFBS_full|intermediate_bg_3|deposition_77
123	134	CCTTGATAAGCT	Gata4/6	0.49302	0.708420022812568	+	derivatization:Lama1_chr17_7784|random_deposition_fixed_bkg_TFBS_full|intermediate_bg_3|deposition_77
151	162	GAGCATTGATAT	Sox17	0.0156873	0.0779937727167536	-	derivatization:Lama1_chr17_7784|random_deposition_fixed_bkg_TFBS_full|intermediate_bg_3|deposition_77
152	165	AGCATTGATATTGT	Foxa2	0.0150983	0.0670097327270617	-	derivatization:Lama1_chr17_7784|random_deposition_fixed_bkg_TFBS_full|intermediate_bg_3|deposition_77
154	165	CATTGATATTGT	Gata4/6	0.130432	0.187417630959168	+	derivatization:Lama1_chr17_7784|random_deposition_fixed_bkg_TFBS_full|intermediate_bg_3|deposition_77
157	168	TGATATTGTGTA	Sox17	0.0330231	0.164183521434704	-	derivatization:Lama1_chr17_7784|random_deposition_fixed_bkg_TFBS_full|intermediate_bg_3|deposition_77
161	174	ATTGTGTATAGATA	Foxa2	0.0393167	0.17449656972706	-	derivatization:Lama1_chr17_7784|random_deposition_fixed_bkg_TFBS_full|intermediate_bg_3|deposition_77
167	178	TATAGATAAGCA	Gata4/6	0.371009	1.07570326227114	+	derivatization:Lama1_chr17_7784|random_deposition_fixed_bkg_TFBS_full|intermediate_bg_3|deposition_77
171	184	GATAAGCACACAGG	Foxa2	0.0884745	0.392670207782361	+	derivatization:Lama1_chr17_7784|random_deposition_fixed_bkg_TFBS_full|intermediate_bg_3|deposition_77
182	195	AGGTAGTACACATG	Foxa2	0.0210267	0.0933213373116251	+	derivatization:Lama1_chr17_7784|random_deposition_fixed_bkg_TFBS_full|intermediate_bg_3|deposition_77
191	202	ACATGATCACCC	Gata4/6	0.12591	0.180919972967284	+	derivatization:Lama1_chr17_7784|random_deposition_fixed_bkg_TFBS_full|intermediate_bg_3|deposition_77
192	203	CATGATCACCCT	Jun_Atf3	0.0212912	0.0531775478015233	-	derivatization:Lama1_chr17_7784|random_deposition_fixed_bkg_TFBS_full|intermediate_bg_3|deposition_77
193	204	ATGATCACCCTA	Klf4	0.0210173	0.0757644921792684	+	derivatization:Lama1_chr17_7784|random_deposition_fixed_bkg_TFBS_full|intermediate_bg_3|deposition_77
199	210	ACCCTATCTCTA	Gata4/6	0.285714	0.828398992683566	-	derivatization:Lama1_chr17_7784|random_deposition_fixed_bkg_TFBS_full|intermediate_bg_3|deposition_77
210	221	ACGTGGGTCAGA	Jun_Atf3	0.0579299	0.144687477755479	+	derivatization:Lama1_chr17_7784|random_deposition_fixed_bkg_TFBS_full|intermediate_bg_3|deposition_77
216	227	GTCAGATATAAG	Gata4/6	0.141479	0.203291055956146	+	derivatization:Lama1_chr17_7784|random_deposition_fixed_bkg_TFBS_full|intermediate_bg_3|deposition_77
223	234	ATAAGAAAGGAC	Sox17	0.0174631	0.0868226560548941	+	derivatization:Lama1_chr17_7784|random_deposition_fixed_bkg_TFBS_full|intermediate_bg_3|deposition_77
229	240	AAGGACTCCTCC	Jun_Atf3	0.0235987	0.0589408298876441	-	derivatization:Lama1_chr17_7784|random_deposition_fixed_bkg_TFBS_full|intermediate_bg_3|deposition_77
232	243	GACTCCTCCCCA	Klf4	0.0470957	0.169773557703757	+	derivatization:Lama1_chr17_7784|random_deposition_fixed_bkg_TFBS_full|intermediate_bg_3|deposition_77
239	250	CCCCATTGTCAT	Sox17	0.174041	0.865293211540324	-	derivatization:Lama1_chr17_7784|random_deposition_fixed_bkg_TFBS_full|intermediate_bg_3|deposition_77
240	251	CCCATTGTCATA	Jun_Atf3	0.0477412	0.119239871172225	+	derivatization:Lama1_chr17_7784|random_deposition_fixed_bkg_TFBS_full|intermediate_bg_3|deposition_77
247	258	TCATATTGTCTT	Sox17	0.0812342	0.403878406840394	-	derivatization:Lama1_chr17_7784|random_deposition_fixed_bkg_TFBS_full|intermediate_bg_3|deposition_77
248	261	CATATTGTCTTTGT	Foxa2	0.0190271	0.0844466519787709	-	derivatization:Lama1_chr17_7784|random_deposition_fixed_bkg_TFBS_full|intermediate_bg_3|deposition_77
253	264	TGTCTTTGTATG	Sox17	0.0174592	0.0868032661207694	-	derivatization:Lama1_chr17_7784|random_deposition_fixed_bkg_TFBS_full|intermediate_bg_3|deposition_77
257	270	TTTGTATGCCCATG	Foxa2	0.0249494	0.110731183358428	-	derivatization:Lama1_chr17_7784|random_deposition_fixed_bkg_TFBS_full|intermediate_bg_3|deposition_77
258	269	TTGTATGCCCAT	Klf4	0.0211015	0.0760680216640973	+	derivatization:Lama1_chr17_7784|random_deposition_fixed_bkg_TFBS_full|intermediate_bg_3|deposition_77
274	287	GATGTTGATTAGAG	Foxa2	0.0300336	0.133296033913188	-	derivatization:Lama1_chr17_7784|random_deposition_fixed_bkg_TFBS_full|intermediate_bg_3|deposition_77
276	287	TGTTGATTAGAG	Gata4/6	0.194879	0.28002147098635	+	derivatization:Lama1_chr17_7784|random_deposition_fixed_bkg_TFBS_full|intermediate_bg_3|deposition_77
3	14	CCTTGATAAGCT	Gata4/6	0.49302	0.708420022812568	+	derivatization:Lama1_chr17_7784|random_deposition_fixed_bkg_TFBS_full|intermediate_bg_3|deposition_78
16	27	TAGGGTGGGTCT	Klf4	0.20516	0.73957374236932	-	derivatization:Lama1_chr17_7784|random_deposition_fixed_bkg_TFBS_full|intermediate_bg_3|deposition_78
20	31	GTGGGTCTTGCC	Klf4	0.0217048	0.0782428356569391	-	derivatization:Lama1_chr17_7784|random_deposition_fixed_bkg_TFBS_full|intermediate_bg_3|deposition_78
36	47	CACCAAGCACAG	Klf4	0.0146643	0.0528627960139716	+	derivatization:Lama1_chr17_7784|random_deposition_fixed_bkg_TFBS_full|intermediate_bg_3|deposition_78
42	55	GCACAGCACACGTT	Foxa2	0.0155692	0.0690996953812131	+	derivatization:Lama1_chr17_7784|random_deposition_fixed_bkg_TFBS_full|intermediate_bg_3|deposition_78
52	63	CGTTCTCTCATT	Jun_Atf3	0.0479806	0.119837803883565	+	derivatization:Lama1_chr17_7784|random_deposition_fixed_bkg_TFBS_full|intermediate_bg_3|deposition_78
57	68	TCTCATTGATAT	Sox17	0.0358736	0.178355574568711	-	derivatization:Lama1_chr17_7784|random_deposition_fixed_bkg_TFBS_full|intermediate_bg_3|deposition_78
58	71	CTCATTGATATTGT	Foxa2	0.0121561	0.0539515715016548	-	derivatization:Lama1_chr17_7784|random_deposition_fixed_bkg_TFBS_full|intermediate_bg_3|deposition_78
60	71	CATTGATATTGT	Gata4/6	0.130432	0.187417630959168	+	derivatization:Lama1_chr17_7784|random_deposition_fixed_bkg_TFBS_full|intermediate_bg_3|deposition_78
63	74	TGATATTGTGTA	Sox17	0.0330231	0.164183521434704	-	derivatization:Lama1_chr17_7784|random_deposition_fixed_bkg_TFBS_full|intermediate_bg_3|deposition_78
67	80	ATTGTGTATAGATA	Foxa2	0.0393167	0.17449656972706	-	derivatization:Lama1_chr17_7784|random_deposition_fixed_bkg_TFBS_full|intermediate_bg_3|deposition_78
73	84	TATAGATAAGCA	Gata4/6	0.371009	1.07570326227114	+	derivatization:Lama1_chr17_7784|random_deposition_fixed_bkg_TFBS_full|intermediate_bg_3|deposition_78
77	90	GATAAGCACACAGG	Foxa2	0.0884745	0.392670207782361	+	derivatization:Lama1_chr17_7784|random_deposition_fixed_bkg_TFBS_full|intermediate_bg_3|deposition_78
93	104	GACGACGCTGCT	Jun_Atf3	0.0202953	0.0506901577128699	-	derivatization:Lama1_chr17_7784|random_deposition_fixed_bkg_TFBS_full|intermediate_bg_3|deposition_78
103	114	CTACATTGTCAA	Sox17	0.0466049	0.231709215613078	-	derivatization:Lama1_chr17_7784|random_deposition_fixed_bkg_TFBS_full|intermediate_bg_3|deposition_78
105	118	ACATTGTCAACAGC	Foxa2	0.0704912	0.312856180603767	+	derivatization:Lama1_chr17_7784|random_deposition_fixed_bkg_TFBS_full|intermediate_bg_3|deposition_78
122	133	AAAACTATTACA	Sox17	0.0102672	0.0510462388835206	+	derivatization:Lama1_chr17_7784|random_deposition_fixed_bkg_TFBS_full|intermediate_bg_3|deposition_78
127	138	TATTACATGATC	Jun_Atf3	0.0340125	0.0849506530679018	-	derivatization:Lama1_chr17_7784|random_deposition_fixed_bkg_TFBS_full|intermediate_bg_3|deposition_78
131	142	ACATGATCACCC	Gata4/6	0.12591	0.180919972967284	+	derivatization:Lama1_chr17_7784|random_deposition_fixed_bkg_TFBS_full|intermediate_bg_3|deposition_78
132	143	CATGATCACCCT	Jun_Atf3	0.0212912	0.0531775478015233	-	derivatization:Lama1_chr17_7784|random_deposition_fixed_bkg_TFBS_full|intermediate_bg_3|deposition_78
133	144	ATGATCACCCTA	Klf4	0.0210173	0.0757644921792684	+	derivatization:Lama1_chr17_7784|random_deposition_fixed_bkg_TFBS_full|intermediate_bg_3|deposition_78
139	150	ACCCTATCTCTA	Gata4/6	0.285714	0.828398992683566	-	derivatization:Lama1_chr17_7784|random_deposition_fixed_bkg_TFBS_full|intermediate_bg_3|deposition_78
150	161	AGAGACCTCAGA	Jun_Atf3	0.0280259	0.0699983390758018	+	derivatization:Lama1_chr17_7784|random_deposition_fixed_bkg_TFBS_full|intermediate_bg_3|deposition_78
168	179	CCCCATTGTCAT	Sox17	0.174041	0.865293211540324	-	derivatization:Lama1_chr17_7784|random_deposition_fixed_bkg_TFBS_full|intermediate_bg_3|deposition_78
169	180	CCCATTGTCATA	Jun_Atf3	0.0477412	0.119239871172225	+	derivatization:Lama1_chr17_7784|random_deposition_fixed_bkg_TFBS_full|intermediate_bg_3|deposition_78
176	187	TCATATTGTCTT	Sox17	0.0812342	0.403878406840394	-	derivatization:Lama1_chr17_7784|random_deposition_fixed_bkg_TFBS_full|intermediate_bg_3|deposition_78
177	190	CATATTGTCTTTAC	Foxa2	0.0183479	0.081432205950528	-	derivatization:Lama1_chr17_7784|random_deposition_fixed_bkg_TFBS_full|intermediate_bg_3|deposition_78
200	211	CAAAGATAACAG	Gata4/6	0.590328	0.848241806066483	+	derivatization:Lama1_chr17_7784|random_deposition_fixed_bkg_TFBS_full|intermediate_bg_3|deposition_78
220	231	CGTGACTGAAAG	Jun_Atf3	0.14025	0.350292659838978	-	derivatization:Lama1_chr17_7784|random_deposition_fixed_bkg_TFBS_full|intermediate_bg_3|deposition_78
245	258	TGTGTTTGTCCTTG	Foxa2	0.0694316	0.308153431764653	-	derivatization:Lama1_chr17_7784|random_deposition_fixed_bkg_TFBS_full|intermediate_bg_3|deposition_78
245	256	TGTGTTTGTCCT	Sox17	0.0109681	0.0545309580701985	-	derivatization:Lama1_chr17_7784|random_deposition_fixed_bkg_TFBS_full|intermediate_bg_3|deposition_78
255	268	CTTGTGGATGTTGA	Foxa2	0.0150451	0.0667736188744373	-	derivatization:Lama1_chr17_7784|random_deposition_fixed_bkg_TFBS_full|intermediate_bg_3|deposition_78
261	274	GATGTTGATTAGAG	Foxa2	0.0300336	0.133296033913188	-	derivatization:Lama1_chr17_7784|random_deposition_fixed_bkg_TFBS_full|intermediate_bg_3|deposition_78
263	274	TGTTGATTAGAG	Gata4/6	0.194879	0.28002147098635	+	derivatization:Lama1_chr17_7784|random_deposition_fixed_bkg_TFBS_full|intermediate_bg_3|deposition_78
269	282	TTAGAGTCCACACA	Foxa2	0.0453933	0.201465920043934	+	derivatization:Lama1_chr17_7784|random_deposition_fixed_bkg_TFBS_full|intermediate_bg_3|deposition_78
271	284	AGAGTCCACACACA	Foxa2	0.0115538	0.0512784253844424	+	derivatization:Lama1_chr17_7784|random_deposition_fixed_bkg_TFBS_full|intermediate_bg_3|deposition_78
273	286	AGTCCACACACATG	Foxa2	0.0134504	0.0596959729951101	+	derivatization:Lama1_chr17_7784|random_deposition_fixed_bkg_TFBS_full|intermediate_bg_3|deposition_78
274	285	GTCCACACACAT	Klf4	0.0672052	0.242265555033528	+	derivatization:Lama1_chr17_7784|random_deposition_fixed_bkg_TFBS_full|intermediate_bg_3|deposition_78
287	298	GTCAGATATAAG	Gata4/6	0.141479	0.203291055956146	+	derivatization:Lama1_chr17_7784|random_deposition_fixed_bkg_TFBS_full|intermediate_bg_3|deposition_78
12	23	GGTAGATTGTGT	Gata4/6	0.0593359	0.0852597047413984	+	derivatization:Lama1_chr17_7784|random_deposition_fixed_bkg_TFBS_full|intermediate_bg_3|deposition_79
13	24	GTAGATTGTGTT	Sox17	0.0327042	0.162598021436656	-	derivatization:Lama1_chr17_7784|random_deposition_fixed_bkg_TFBS_full|intermediate_bg_3|deposition_79
19	32	TGTGTTTGTCCTTG	Foxa2	0.0694316	0.308153431764653	-	derivatization:Lama1_chr17_7784|random_deposition_fixed_bkg_TFBS_full|intermediate_bg_3|deposition_79
19	30	TGTGTTTGTCCT	Sox17	0.0109681	0.0545309580701985	-	derivatization:Lama1_chr17_7784|random_deposition_fixed_bkg_TFBS_full|intermediate_bg_3|deposition_79
36	47	CACCAAGCACAG	Klf4	0.0146643	0.0528627960139716	+	derivatization:Lama1_chr17_7784|random_deposition_fixed_bkg_TFBS_full|intermediate_bg_3|deposition_79
43	54	CACAGCACCCCC	Klf4	0.0378833	0.136564115589295	+	derivatization:Lama1_chr17_7784|random_deposition_fixed_bkg_TFBS_full|intermediate_bg_3|deposition_79
45	56	CAGCACCCCCAT	Klf4	0.0163484	0.0589337461968736	+	derivatization:Lama1_chr17_7784|random_deposition_fixed_bkg_TFBS_full|intermediate_bg_3|deposition_79
51	62	CCCCATTGTCAT	Sox17	0.174041	0.865293211540324	-	derivatization:Lama1_chr17_7784|random_deposition_fixed_bkg_TFBS_full|intermediate_bg_3|deposition_79
52	63	CCCATTGTCATA	Jun_Atf3	0.0477412	0.119239871172225	+	derivatization:Lama1_chr17_7784|random_deposition_fixed_bkg_TFBS_full|intermediate_bg_3|deposition_79
59	70	TCATATTGTCTT	Sox17	0.0812342	0.403878406840394	-	derivatization:Lama1_chr17_7784|random_deposition_fixed_bkg_TFBS_full|intermediate_bg_3|deposition_79
60	73	CATATTGTCTTATG	Foxa2	0.0192053	0.0852375446204565	-	derivatization:Lama1_chr17_7784|random_deposition_fixed_bkg_TFBS_full|intermediate_bg_3|deposition_79
71	82	ATGCCCGTCAGA	Jun_Atf3	0.0419304	0.104726640599731	+	derivatization:Lama1_chr17_7784|random_deposition_fixed_bkg_TFBS_full|intermediate_bg_3|deposition_79
77	88	GTCAGATATAAG	Gata4/6	0.141479	0.203291055956146	+	derivatization:Lama1_chr17_7784|random_deposition_fixed_bkg_TFBS_full|intermediate_bg_3|deposition_79
98	109	ACATGATCACCC	Gata4/6	0.12591	0.180919972967284	+	derivatization:Lama1_chr17_7784|random_deposition_fixed_bkg_TFBS_full|intermediate_bg_3|deposition_79
99	110	CATGATCACCCT	Jun_Atf3	0.0212912	0.0531775478015233	-	derivatization:Lama1_chr17_7784|random_deposition_fixed_bkg_TFBS_full|intermediate_bg_3|deposition_79
100	111	ATGATCACCCTA	Klf4	0.0210173	0.0757644921792684	+	derivatization:Lama1_chr17_7784|random_deposition_fixed_bkg_TFBS_full|intermediate_bg_3|deposition_79
106	117	ACCCTATCTCTA	Gata4/6	0.285714	0.828398992683566	-	derivatization:Lama1_chr17_7784|random_deposition_fixed_bkg_TFBS_full|intermediate_bg_3|deposition_79
122	135	GATGTTGATTAGAG	Foxa2	0.0300336	0.133296033913188	-	derivatization:Lama1_chr17_7784|random_deposition_fixed_bkg_TFBS_full|intermediate_bg_3|deposition_79
124	135	TGTTGATTAGAG	Gata4/6	0.194879	0.28002147098635	+	derivatization:Lama1_chr17_7784|random_deposition_fixed_bkg_TFBS_full|intermediate_bg_3|deposition_79
155	166	CTACATTGTCAA	Sox17	0.0466049	0.231709215613078	-	derivatization:Lama1_chr17_7784|random_deposition_fixed_bkg_TFBS_full|intermediate_bg_3|deposition_79
173	186	GTACAGCAAAGATA	Foxa2	0.0130466	0.0579038155949268	+	derivatization:Lama1_chr17_7784|random_deposition_fixed_bkg_TFBS_full|intermediate_bg_3|deposition_79
179	190	CAAAGATAACAG	Gata4/6	0.590328	0.848241806066483	+	derivatization:Lama1_chr17_7784|random_deposition_fixed_bkg_TFBS_full|intermediate_bg_3|deposition_79
207	218	CCTTGATAAGCT	Gata4/6	0.49302	0.708420022812568	+	derivatization:Lama1_chr17_7784|random_deposition_fixed_bkg_TFBS_full|intermediate_bg_3|deposition_79
217	228	CTACATTGATAT	Sox17	0.016468	0.081875239786292	-	derivatization:Lama1_chr17_7784|random_deposition_fixed_bkg_TFBS_full|intermediate_bg_3|deposition_79
218	231	TACATTGATATTGT	Foxa2	0.0177049	0.0785784238595971	-	derivatization:Lama1_chr17_7784|random_deposition_fixed_bkg_TFBS_full|intermediate_bg_3|deposition_79
220	231	CATTGATATTGT	Gata4/6	0.130432	0.187417630959168	+	derivatization:Lama1_chr17_7784|random_deposition_fixed_bkg_TFBS_full|intermediate_bg_3|deposition_79
223	234	TGATATTGTGTA	Sox17	0.0330231	0.164183521434704	-	derivatization:Lama1_chr17_7784|random_deposition_fixed_bkg_TFBS_full|intermediate_bg_3|deposition_79
227	240	ATTGTGTATAGATA	Foxa2	0.0393167	0.17449656972706	-	derivatization:Lama1_chr17_7784|random_deposition_fixed_bkg_TFBS_full|intermediate_bg_3|deposition_79
233	244	TATAGATAAGCA	Gata4/6	0.371009	1.07570326227114	+	derivatization:Lama1_chr17_7784|random_deposition_fixed_bkg_TFBS_full|intermediate_bg_3|deposition_79
237	250	GATAAGCACACAGG	Foxa2	0.0884745	0.392670207782361	+	derivatization:Lama1_chr17_7784|random_deposition_fixed_bkg_TFBS_full|intermediate_bg_3|deposition_79
247	258	CAGGGAGGTATA	Klf4	0.021096	0.076048194916276	-	derivatization:Lama1_chr17_7784|random_deposition_fixed_bkg_TFBS_full|intermediate_bg_3|deposition_79
257	270	TATGTATGCCCATG	Foxa2	0.0323255	0.143468013966383	-	derivatization:Lama1_chr17_7784|random_deposition_fixed_bkg_TFBS_full|intermediate_bg_3|deposition_79
258	269	ATGTATGCCCAT	Klf4	0.0221491	0.0798444763945814	+	derivatization:Lama1_chr17_7784|random_deposition_fixed_bkg_TFBS_full|intermediate_bg_3|deposition_79
281	292	TAGGGTGGGTCT	Klf4	0.20516	0.73957374236932	-	derivatization:Lama1_chr17_7784|random_deposition_fixed_bkg_TFBS_full|intermediate_bg_3|deposition_79
283	294	GGGTGGGTCTTC	Jun_Atf3	0.0248225	0.061997429938346	+	derivatization:Lama1_chr17_7784|random_deposition_fixed_bkg_TFBS_full|intermediate_bg_3|deposition_79
12	25	GGTAGATAAATGTA	Foxa2	0.0211461	0.0938512620109364	+	derivatization:Lama1_chr17_7784|random_deposition_fixed_bkg_TFBS_full|intermediate_bg_3|deposition_8
12	23	GGTAGATAAATG	Gata4/6	0.197217	0.283380941217448	+	derivatization:Lama1_chr17_7784|random_deposition_fixed_bkg_TFBS_full|intermediate_bg_3|deposition_8
18	31	TAAATGTACATTGA	Foxa2	0.0235096	0.104341019354506	-	derivatization:Lama1_chr17_7784|random_deposition_fixed_bkg_TFBS_full|intermediate_bg_3|deposition_8
23	34	GTACATTGATAT	Sox17	0.0180587	0.0897838470202035	-	derivatization:Lama1_chr17_7784|random_deposition_fixed_bkg_TFBS_full|intermediate_bg_3|deposition_8
24	37	TACATTGATATTGT	Foxa2	0.0177049	0.0785784238595971	-	derivatization:Lama1_chr17_7784|random_deposition_fixed_bkg_TFBS_full|intermediate_bg_3|deposition_8
26	37	CATTGATATTGT	Gata4/6	0.130432	0.187417630959168	+	derivatization:Lama1_chr17_7784|random_deposition_fixed_bkg_TFBS_full|intermediate_bg_3|deposition_8
29	40	TGATATTGTGTA	Sox17	0.0330231	0.164183521434704	-	derivatization:Lama1_chr17_7784|random_deposition_fixed_bkg_TFBS_full|intermediate_bg_3|deposition_8
33	46	ATTGTGTATAGATA	Foxa2	0.0393167	0.17449656972706	-	derivatization:Lama1_chr17_7784|random_deposition_fixed_bkg_TFBS_full|intermediate_bg_3|deposition_8
39	50	TATAGATAAGCA	Gata4/6	0.371009	1.07570326227114	+	derivatization:Lama1_chr17_7784|random_deposition_fixed_bkg_TFBS_full|intermediate_bg_3|deposition_8
43	56	GATAAGCACACAGG	Foxa2	0.0884745	0.392670207782361	+	derivatization:Lama1_chr17_7784|random_deposition_fixed_bkg_TFBS_full|intermediate_bg_3|deposition_8
62	73	TGTCCAGTCATG	Jun_Atf3	0.0978879	0.244487792207143	+	derivatization:Lama1_chr17_7784|random_deposition_fixed_bkg_TFBS_full|intermediate_bg_3|deposition_8
67	78	AGTCATGCCCAA	Klf4	0.0901659	0.325035738433895	+	derivatization:Lama1_chr17_7784|random_deposition_fixed_bkg_TFBS_full|intermediate_bg_3|deposition_8
72	83	TGCCCAACCCCA	Klf4	0.0527615	0.190197991850355	+	derivatization:Lama1_chr17_7784|random_deposition_fixed_bkg_TFBS_full|intermediate_bg_3|deposition_8
79	90	CCCCATTGTCAT	Sox17	0.174041	0.865293211540324	-	derivatization:Lama1_chr17_7784|random_deposition_fixed_bkg_TFBS_full|intermediate_bg_3|deposition_8
80	91	CCCATTGTCATA	Jun_Atf3	0.0477412	0.119239871172225	+	derivatization:Lama1_chr17_7784|random_deposition_fixed_bkg_TFBS_full|intermediate_bg_3|deposition_8
87	98	TCATATTGTCTT	Sox17	0.0812342	0.403878406840394	-	derivatization:Lama1_chr17_7784|random_deposition_fixed_bkg_TFBS_full|intermediate_bg_3|deposition_8
111	122	TAGGGTGGGTCT	Klf4	0.20516	0.73957374236932	-	derivatization:Lama1_chr17_7784|random_deposition_fixed_bkg_TFBS_full|intermediate_bg_3|deposition_8
121	132	CTAACAAAGATA	Sox17	0.0232638	0.115662448587584	+	derivatization:Lama1_chr17_7784|random_deposition_fixed_bkg_TFBS_full|intermediate_bg_3|deposition_8
125	136	CAAAGATAACAG	Gata4/6	0.590328	0.848241806066483	+	derivatization:Lama1_chr17_7784|random_deposition_fixed_bkg_TFBS_full|intermediate_bg_3|deposition_8
150	161	GGAGACCTCAGA	Jun_Atf3	0.0319711	0.0798519904240852	+	derivatization:Lama1_chr17_7784|random_deposition_fixed_bkg_TFBS_full|intermediate_bg_3|deposition_8
167	178	ACATGATCACCC	Gata4/6	0.12591	0.180919972967284	+	derivatization:Lama1_chr17_7784|random_deposition_fixed_bkg_TFBS_full|intermediate_bg_3|deposition_8
168	179	CATGATCACCCT	Jun_Atf3	0.0212912	0.0531775478015233	-	derivatization:Lama1_chr17_7784|random_deposition_fixed_bkg_TFBS_full|intermediate_bg_3|deposition_8
169	180	ATGATCACCCTA	Klf4	0.0210173	0.0757644921792684	+	derivatization:Lama1_chr17_7784|random_deposition_fixed_bkg_TFBS_full|intermediate_bg_3|deposition_8
175	186	ACCCTATCTCTA	Gata4/6	0.285714	0.828398992683566	-	derivatization:Lama1_chr17_7784|random_deposition_fixed_bkg_TFBS_full|intermediate_bg_3|deposition_8
183	194	TCTAGTGTCAGA	Jun_Atf3	0.0365888	0.0913852981983343	+	derivatization:Lama1_chr17_7784|random_deposition_fixed_bkg_TFBS_full|intermediate_bg_3|deposition_8
189	200	GTCAGATATAAG	Gata4/6	0.141479	0.203291055956146	+	derivatization:Lama1_chr17_7784|random_deposition_fixed_bkg_TFBS_full|intermediate_bg_3|deposition_8
204	215	CTACATTGTCAA	Sox17	0.0466049	0.231709215613078	-	derivatization:Lama1_chr17_7784|random_deposition_fixed_bkg_TFBS_full|intermediate_bg_3|deposition_8
224	237	GATGTTGATTAGAG	Foxa2	0.0300336	0.133296033913188	-	derivatization:Lama1_chr17_7784|random_deposition_fixed_bkg_TFBS_full|intermediate_bg_3|deposition_8
226	237	TGTTGATTAGAG	Gata4/6	0.194879	0.28002147098635	+	derivatization:Lama1_chr17_7784|random_deposition_fixed_bkg_TFBS_full|intermediate_bg_3|deposition_8
241	252	GCCTGATCATGA	Gata4/6	0.177221	0.2546487056567	-	derivatization:Lama1_chr17_7784|random_deposition_fixed_bkg_TFBS_full|intermediate_bg_3|deposition_8
248	259	CATGAGGTATAT	Jun_Atf3	0.0851873	0.21276638788949	-	derivatization:Lama1_chr17_7784|random_deposition_fixed_bkg_TFBS_full|intermediate_bg_3|deposition_8
253	266	GGTATATGCCTTGA	Foxa2	0.0148454	0.0658873042810331	-	derivatization:Lama1_chr17_7784|random_deposition_fixed_bkg_TFBS_full|intermediate_bg_3|deposition_8
261	272	CCTTGATAAGCT	Gata4/6	0.49302	0.708420022812568	+	derivatization:Lama1_chr17_7784|random_deposition_fixed_bkg_TFBS_full|intermediate_bg_3|deposition_8
271	282	CTGGTTGTGTTT	Klf4	0.014986	0.0540224805183595	-	derivatization:Lama1_chr17_7784|random_deposition_fixed_bkg_TFBS_full|intermediate_bg_3|deposition_8
276	289	TGTGTTTGTCCTTG	Foxa2	0.0694316	0.308153431764653	-	derivatization:Lama1_chr17_7784|random_deposition_fixed_bkg_TFBS_full|intermediate_bg_3|deposition_8
276	287	TGTGTTTGTCCT	Sox17	0.0109681	0.0545309580701985	-	derivatization:Lama1_chr17_7784|random_deposition_fixed_bkg_TFBS_full|intermediate_bg_3|deposition_8
285	296	CCTTGATCTCTG	Gata4/6	0.124173	0.178424079130066	-	derivatization:Lama1_chr17_7784|random_deposition_fixed_bkg_TFBS_full|intermediate_bg_3|deposition_8
17	28	CCTTGATAAGCT	Gata4/6	0.49302	0.708420022812568	+	derivatization:Lama1_chr17_7784|random_deposition_fixed_bkg_TFBS_full|intermediate_bg_3|deposition_80
29	40	GCCCGTGTCAGA	Jun_Atf3	0.0357563	0.0893060209126591	+	derivatization:Lama1_chr17_7784|random_deposition_fixed_bkg_TFBS_full|intermediate_bg_3|deposition_80
35	46	GTCAGATATAAG	Gata4/6	0.141479	0.203291055956146	+	derivatization:Lama1_chr17_7784|random_deposition_fixed_bkg_TFBS_full|intermediate_bg_3|deposition_80
42	55	ATAAGGCACACGTT	Foxa2	0.0204285	0.0906663879386938	+	derivatization:Lama1_chr17_7784|random_deposition_fixed_bkg_TFBS_full|intermediate_bg_3|deposition_80
58	71	GATGTTGATTAGAG	Foxa2	0.0300336	0.133296033913188	-	derivatization:Lama1_chr17_7784|random_deposition_fixed_bkg_TFBS_full|intermediate_bg_3|deposition_80
60	71	TGTTGATTAGAG	Gata4/6	0.194879	0.28002147098635	+	derivatization:Lama1_chr17_7784|random_deposition_fixed_bkg_TFBS_full|intermediate_bg_3|deposition_80
76	87	ACATGATCACCC	Gata4/6	0.12591	0.180919972967284	+	derivatization:Lama1_chr17_7784|random_deposition_fixed_bkg_TFBS_full|intermediate_bg_3|deposition_80
77	88	CATGATCACCCT	Jun_Atf3	0.0212912	0.0531775478015233	-	derivatization:Lama1_chr17_7784|random_deposition_fixed_bkg_TFBS_full|intermediate_bg_3|deposition_80
78	89	ATGATCACCCTA	Klf4	0.0210173	0.0757644921792684	+	derivatization:Lama1_chr17_7784|random_deposition_fixed_bkg_TFBS_full|intermediate_bg_3|deposition_80
84	95	ACCCTATCTCTA	Gata4/6	0.285714	0.828398992683566	-	derivatization:Lama1_chr17_7784|random_deposition_fixed_bkg_TFBS_full|intermediate_bg_3|deposition_80
104	115	TAGGGTGGGTCT	Klf4	0.20516	0.73957374236932	-	derivatization:Lama1_chr17_7784|random_deposition_fixed_bkg_TFBS_full|intermediate_bg_3|deposition_80
108	119	GTGGGTCTAGCA	Klf4	0.0163913	0.0590883948298803	-	derivatization:Lama1_chr17_7784|random_deposition_fixed_bkg_TFBS_full|intermediate_bg_3|deposition_80
115	128	TAGCACTAAACATT	Foxa2	0.0159835	0.0709384541996776	+	derivatization:Lama1_chr17_7784|random_deposition_fixed_bkg_TFBS_full|intermediate_bg_3|deposition_80
118	131	CACTAAACATTGAT	Hnf1b	0.00114203	0.0794195749888101	-	derivatization:Lama1_chr17_7784|random_deposition_fixed_bkg_TFBS_full|intermediate_bg_3|deposition_80
121	132	TAAACATTGATA	Sox17	0.0125221	0.0622571010522181	+	derivatization:Lama1_chr17_7784|random_deposition_fixed_bkg_TFBS_full|intermediate_bg_3|deposition_80
122	133	AAACATTGATAT	Sox17	0.0112324	0.0558449989904996	-	derivatization:Lama1_chr17_7784|random_deposition_fixed_bkg_TFBS_full|intermediate_bg_3|deposition_80
123	136	AACATTGATATTGT	Foxa2	0.0236576	0.104997877440754	-	derivatization:Lama1_chr17_7784|random_deposition_fixed_bkg_TFBS_full|intermediate_bg_3|deposition_80
125	136	CATTGATATTGT	Gata4/6	0.130432	0.187417630959168	+	derivatization:Lama1_chr17_7784|random_deposition_fixed_bkg_TFBS_full|intermediate_bg_3|deposition_80
128	139	TGATATTGTGTA	Sox17	0.0330231	0.164183521434704	-	derivatization:Lama1_chr17_7784|random_deposition_fixed_bkg_TFBS_full|intermediate_bg_3|deposition_80
132	145	ATTGTGTATAGATA	Foxa2	0.0393167	0.17449656972706	-	derivatization:Lama1_chr17_7784|random_deposition_fixed_bkg_TFBS_full|intermediate_bg_3|deposition_80
138	149	TATAGATAAGCA	Gata4/6	0.371009	1.07570326227114	+	derivatization:Lama1_chr17_7784|random_deposition_fixed_bkg_TFBS_full|intermediate_bg_3|deposition_80
142	155	GATAAGCACACAGG	Foxa2	0.0884745	0.392670207782361	+	derivatization:Lama1_chr17_7784|random_deposition_fixed_bkg_TFBS_full|intermediate_bg_3|deposition_80
160	171	CAAAGATAACAG	Gata4/6	0.590328	0.848241806066483	+	derivatization:Lama1_chr17_7784|random_deposition_fixed_bkg_TFBS_full|intermediate_bg_3|deposition_80
180	191	CTACATTGTCAA	Sox17	0.0466049	0.231709215613078	-	derivatization:Lama1_chr17_7784|random_deposition_fixed_bkg_TFBS_full|intermediate_bg_3|deposition_80
220	231	CGTGACCCCCAT	Jun_Atf3	0.0617852	0.154316592133214	-	derivatization:Lama1_chr17_7784|random_deposition_fixed_bkg_TFBS_full|intermediate_bg_3|deposition_80
226	237	CCCCATTGTCAT	Sox17	0.174041	0.865293211540324	-	derivatization:Lama1_chr17_7784|random_deposition_fixed_bkg_TFBS_full|intermediate_bg_3|deposition_80
227	238	CCCATTGTCATA	Jun_Atf3	0.0477412	0.119239871172225	+	derivatization:Lama1_chr17_7784|random_deposition_fixed_bkg_TFBS_full|intermediate_bg_3|deposition_80
234	245	TCATATTGTCTT	Sox17	0.0812342	0.403878406840394	-	derivatization:Lama1_chr17_7784|random_deposition_fixed_bkg_TFBS_full|intermediate_bg_3|deposition_80
235	248	CATATTGTCTTATC	Foxa2	0.018794	0.0834121004929296	-	derivatization:Lama1_chr17_7784|random_deposition_fixed_bkg_TFBS_full|intermediate_bg_3|deposition_80
240	251	TGTCTTATCATG	Jun_Atf3	0.0311351	0.0777639714321038	+	derivatization:Lama1_chr17_7784|random_deposition_fixed_bkg_TFBS_full|intermediate_bg_3|deposition_80
241	252	GTCTTATCATGA	Gata4/6	0.627032	0.900981752756907	-	derivatization:Lama1_chr17_7784|random_deposition_fixed_bkg_TFBS_full|intermediate_bg_3|deposition_80
248	259	CATGAGGTGTGT	Jun_Atf3	0.0367574	0.0918063986792531	-	derivatization:Lama1_chr17_7784|random_deposition_fixed_bkg_TFBS_full|intermediate_bg_3|deposition_80
250	261	TGAGGTGTGTTT	Klf4	0.0429372	0.154782733919185	-	derivatization:Lama1_chr17_7784|random_deposition_fixed_bkg_TFBS_full|intermediate_bg_3|deposition_80
255	268	TGTGTTTGTCCTTG	Foxa2	0.0694316	0.308153431764653	-	derivatization:Lama1_chr17_7784|random_deposition_fixed_bkg_TFBS_full|intermediate_bg_3|deposition_80
255	266	TGTGTTTGTCCT	Sox17	0.0109681	0.0545309580701985	-	derivatization:Lama1_chr17_7784|random_deposition_fixed_bkg_TFBS_full|intermediate_bg_3|deposition_80
273	286	GGTCCACACACATG	Foxa2	0.0141784	0.0629270046626026	+	derivatization:Lama1_chr17_7784|random_deposition_fixed_bkg_TFBS_full|intermediate_bg_3|deposition_80
274	285	GTCCACACACAT	Klf4	0.0672052	0.242265555033528	+	derivatization:Lama1_chr17_7784|random_deposition_fixed_bkg_TFBS_full|intermediate_bg_3|deposition_80
285	296	TGCACATCTCTG	Gata4/6	0.0375238	0.0539179166200443	-	derivatization:Lama1_chr17_7784|random_deposition_fixed_bkg_TFBS_full|intermediate_bg_3|deposition_80
11	22	AGGCATTGATAT	Sox17	0.022704	0.112879247273984	-	derivatization:Lama1_chr17_7784|random_deposition_fixed_bkg_TFBS_full|intermediate_bg_3|deposition_81
14	25	CATTGATATTGT	Gata4/6	0.130432	0.187417630959168	+	derivatization:Lama1_chr17_7784|random_deposition_fixed_bkg_TFBS_full|intermediate_bg_3|deposition_81
17	28	TGATATTGTGTA	Sox17	0.0330231	0.164183521434704	-	derivatization:Lama1_chr17_7784|random_deposition_fixed_bkg_TFBS_full|intermediate_bg_3|deposition_81
21	34	ATTGTGTATAGATA	Foxa2	0.0393167	0.17449656972706	-	derivatization:Lama1_chr17_7784|random_deposition_fixed_bkg_TFBS_full|intermediate_bg_3|deposition_81
```
