## Supplementary material for "Multi-scale dissection, compaction and derivatization of mammalian developmental enhancers": Table S3: 719625_file04 (part 57 of 85)

```
27	38	TATAGATAAGCA	Gata4/6	0.371009	1.07570326227114	+	derivatization:Lama1_chr17_7784|random_deposition_fixed_bkg_TFBS_full|intermediate_bg_3|deposition_81
31	44	GATAAGCACACAGG	Foxa2	0.0884745	0.392670207782361	+	derivatization:Lama1_chr17_7784|random_deposition_fixed_bkg_TFBS_full|intermediate_bg_3|deposition_81
68	79	TAGGGTGGGTCT	Klf4	0.20516	0.73957374236932	-	derivatization:Lama1_chr17_7784|random_deposition_fixed_bkg_TFBS_full|intermediate_bg_3|deposition_81
72	83	GTGGGTCTGAGC	Klf4	0.0145864	0.0525819771675563	-	derivatization:Lama1_chr17_7784|random_deposition_fixed_bkg_TFBS_full|intermediate_bg_3|deposition_81
82	93	GCAGAAGTCAGA	Jun_Atf3	0.0640311	0.159926020188346	+	derivatization:Lama1_chr17_7784|random_deposition_fixed_bkg_TFBS_full|intermediate_bg_3|deposition_81
88	99	GTCAGATATAAG	Gata4/6	0.141479	0.203291055956146	+	derivatization:Lama1_chr17_7784|random_deposition_fixed_bkg_TFBS_full|intermediate_bg_3|deposition_81
108	119	CTCAATTGTGTT	Sox17	0.0910402	0.452631661719212	-	derivatization:Lama1_chr17_7784|random_deposition_fixed_bkg_TFBS_full|intermediate_bg_3|deposition_81
114	127	TGTGTTTGTCCTTG	Foxa2	0.0694316	0.308153431764653	-	derivatization:Lama1_chr17_7784|random_deposition_fixed_bkg_TFBS_full|intermediate_bg_3|deposition_81
114	125	TGTGTTTGTCCT	Sox17	0.0109681	0.0545309580701985	-	derivatization:Lama1_chr17_7784|random_deposition_fixed_bkg_TFBS_full|intermediate_bg_3|deposition_81
123	134	CCTTGATTCAAG	Gata4/6	0.0396712	0.0570035138716522	+	derivatization:Lama1_chr17_7784|random_deposition_fixed_bkg_TFBS_full|intermediate_bg_3|deposition_81
141	152	ACATGATCACCC	Gata4/6	0.12591	0.180919972967284	+	derivatization:Lama1_chr17_7784|random_deposition_fixed_bkg_TFBS_full|intermediate_bg_3|deposition_81
142	153	CATGATCACCCT	Jun_Atf3	0.0212912	0.0531775478015233	-	derivatization:Lama1_chr17_7784|random_deposition_fixed_bkg_TFBS_full|intermediate_bg_3|deposition_81
143	154	ATGATCACCCTA	Klf4	0.0210173	0.0757644921792684	+	derivatization:Lama1_chr17_7784|random_deposition_fixed_bkg_TFBS_full|intermediate_bg_3|deposition_81
149	160	ACCCTATCTCTA	Gata4/6	0.285714	0.828398992683566	-	derivatization:Lama1_chr17_7784|random_deposition_fixed_bkg_TFBS_full|intermediate_bg_3|deposition_81
161	172	AGAACAAAGATA	Sox17	0.0508344	0.25273735058248	+	derivatization:Lama1_chr17_7784|random_deposition_fixed_bkg_TFBS_full|intermediate_bg_3|deposition_81
165	176	CAAAGATAACAG	Gata4/6	0.590328	0.848241806066483	+	derivatization:Lama1_chr17_7784|random_deposition_fixed_bkg_TFBS_full|intermediate_bg_3|deposition_81
182	195	GATGTTGATTAGAG	Foxa2	0.0300336	0.133296033913188	-	derivatization:Lama1_chr17_7784|random_deposition_fixed_bkg_TFBS_full|intermediate_bg_3|deposition_81
184	195	TGTTGATTAGAG	Gata4/6	0.194879	0.28002147098635	+	derivatization:Lama1_chr17_7784|random_deposition_fixed_bkg_TFBS_full|intermediate_bg_3|deposition_81
203	214	CCCCATTGTCAT	Sox17	0.174041	0.865293211540324	-	derivatization:Lama1_chr17_7784|random_deposition_fixed_bkg_TFBS_full|intermediate_bg_3|deposition_81
204	215	CCCATTGTCATA	Jun_Atf3	0.0477412	0.119239871172225	+	derivatization:Lama1_chr17_7784|random_deposition_fixed_bkg_TFBS_full|intermediate_bg_3|deposition_81
211	222	TCATATTGTCTT	Sox17	0.0812342	0.403878406840394	-	derivatization:Lama1_chr17_7784|random_deposition_fixed_bkg_TFBS_full|intermediate_bg_3|deposition_81
220	231	CTTGACTGAAAG	Jun_Atf3	0.0253592	0.0633379081596335	-	derivatization:Lama1_chr17_7784|random_deposition_fixed_bkg_TFBS_full|intermediate_bg_3|deposition_81
233	244	CCTTGATAAGCT	Gata4/6	0.49302	0.708420022812568	+	derivatization:Lama1_chr17_7784|random_deposition_fixed_bkg_TFBS_full|intermediate_bg_3|deposition_81
241	252	AGCTGATCATGA	Gata4/6	0.143823	0.206659147582191	-	derivatization:Lama1_chr17_7784|random_deposition_fixed_bkg_TFBS_full|intermediate_bg_3|deposition_81
248	259	CATGAGGTATAT	Jun_Atf3	0.0851873	0.21276638788949	-	derivatization:Lama1_chr17_7784|random_deposition_fixed_bkg_TFBS_full|intermediate_bg_3|deposition_81
257	270	TATGTATGCCCATG	Foxa2	0.0323255	0.143468013966383	-	derivatization:Lama1_chr17_7784|random_deposition_fixed_bkg_TFBS_full|intermediate_bg_3|deposition_81
258	269	ATGTATGCCCAT	Klf4	0.0221491	0.0798444763945814	+	derivatization:Lama1_chr17_7784|random_deposition_fixed_bkg_TFBS_full|intermediate_bg_3|deposition_81
279	290	CTACATTGTCAA	Sox17	0.0466049	0.231709215613078	-	derivatization:Lama1_chr17_7784|random_deposition_fixed_bkg_TFBS_full|intermediate_bg_3|deposition_81
285	296	TGTCAATCTCTG	Gata4/6	0.0752572	0.108137007303578	-	derivatization:Lama1_chr17_7784|random_deposition_fixed_bkg_TFBS_full|intermediate_bg_3|deposition_81
10	23	TGTGTTTGTCCTTG	Foxa2	0.0694316	0.308153431764653	-	derivatization:Lama1_chr17_7784|random_deposition_fixed_bkg_TFBS_full|intermediate_bg_3|deposition_82
10	21	TGTGTTTGTCCT	Sox17	0.0109681	0.0545309580701985	-	derivatization:Lama1_chr17_7784|random_deposition_fixed_bkg_TFBS_full|intermediate_bg_3|deposition_82
23	34	GTACCTGCCCGT	Klf4	0.0176021	0.0634531632411728	+	derivatization:Lama1_chr17_7784|random_deposition_fixed_bkg_TFBS_full|intermediate_bg_3|deposition_82
40	53	GATGTTGATTAGAG	Foxa2	0.0300336	0.133296033913188	-	derivatization:Lama1_chr17_7784|random_deposition_fixed_bkg_TFBS_full|intermediate_bg_3|deposition_82
42	53	TGTTGATTAGAG	Gata4/6	0.194879	0.28002147098635	+	derivatization:Lama1_chr17_7784|random_deposition_fixed_bkg_TFBS_full|intermediate_bg_3|deposition_82
62	73	TGTCCAGTCATG	Jun_Atf3	0.0978879	0.244487792207143	+	derivatization:Lama1_chr17_7784|random_deposition_fixed_bkg_TFBS_full|intermediate_bg_3|deposition_82
67	78	AGTCATGCCCAA	Klf4	0.0901659	0.325035738433895	+	derivatization:Lama1_chr17_7784|random_deposition_fixed_bkg_TFBS_full|intermediate_bg_3|deposition_82
77	88	AAGGAGGTCAGA	Jun_Atf3	0.0356231	0.0889733365469511	+	derivatization:Lama1_chr17_7784|random_deposition_fixed_bkg_TFBS_full|intermediate_bg_3|deposition_82
83	94	GTCAGATATAAG	Gata4/6	0.141479	0.203291055956146	+	derivatization:Lama1_chr17_7784|random_deposition_fixed_bkg_TFBS_full|intermediate_bg_3|deposition_82
115	126	TAGGGTGGGTCT	Klf4	0.20516	0.73957374236932	-	derivatization:Lama1_chr17_7784|random_deposition_fixed_bkg_TFBS_full|intermediate_bg_3|deposition_82
149	160	CCTTGATAAGCT	Gata4/6	0.49302	0.708420022812568	+	derivatization:Lama1_chr17_7784|random_deposition_fixed_bkg_TFBS_full|intermediate_bg_3|deposition_82
168	181	AGAGAGTCTACATT	Foxa2	0.0285251	0.126600963486797	+	derivatization:Lama1_chr17_7784|random_deposition_fixed_bkg_TFBS_full|intermediate_bg_3|deposition_82
175	186	CTACATTGTCAA	Sox17	0.0466049	0.231709215613078	-	derivatization:Lama1_chr17_7784|random_deposition_fixed_bkg_TFBS_full|intermediate_bg_3|deposition_82
190	201	CAGTCTCTCATT	Jun_Atf3	0.0394562	0.0985470035304005	+	derivatization:Lama1_chr17_7784|random_deposition_fixed_bkg_TFBS_full|intermediate_bg_3|deposition_82
191	204	AGTCTCTCATTGAT	Hnf1b	0.00138139	0.0960652580876092	-	derivatization:Lama1_chr17_7784|random_deposition_fixed_bkg_TFBS_full|intermediate_bg_3|deposition_82
195	206	TCTCATTGATAT	Sox17	0.0358736	0.178355574568711	-	derivatization:Lama1_chr17_7784|random_deposition_fixed_bkg_TFBS_full|intermediate_bg_3|deposition_82
196	209	CTCATTGATATTGT	Foxa2	0.0121561	0.0539515715016548	-	derivatization:Lama1_chr17_7784|random_deposition_fixed_bkg_TFBS_full|intermediate_bg_3|deposition_82
198	209	CATTGATATTGT	Gata4/6	0.130432	0.187417630959168	+	derivatization:Lama1_chr17_7784|random_deposition_fixed_bkg_TFBS_full|intermediate_bg_3|deposition_82
201	212	TGATATTGTGTA	Sox17	0.0330231	0.164183521434704	-	derivatization:Lama1_chr17_7784|random_deposition_fixed_bkg_TFBS_full|intermediate_bg_3|deposition_82
205	218	ATTGTGTATAGATA	Foxa2	0.0393167	0.17449656972706	-	derivatization:Lama1_chr17_7784|random_deposition_fixed_bkg_TFBS_full|intermediate_bg_3|deposition_82
211	222	TATAGATAAGCA	Gata4/6	0.371009	1.07570326227114	+	derivatization:Lama1_chr17_7784|random_deposition_fixed_bkg_TFBS_full|intermediate_bg_3|deposition_82
215	228	GATAAGCACACAGG	Foxa2	0.0884745	0.392670207782361	+	derivatization:Lama1_chr17_7784|random_deposition_fixed_bkg_TFBS_full|intermediate_bg_3|deposition_82
234	245	CCCCATTGTCAT	Sox17	0.174041	0.865293211540324	-	derivatization:Lama1_chr17_7784|random_deposition_fixed_bkg_TFBS_full|intermediate_bg_3|deposition_82
235	246	CCCATTGTCATA	Jun_Atf3	0.0477412	0.119239871172225	+	derivatization:Lama1_chr17_7784|random_deposition_fixed_bkg_TFBS_full|intermediate_bg_3|deposition_82
242	253	TCATATTGTCTT	Sox17	0.0812342	0.403878406840394	-	derivatization:Lama1_chr17_7784|random_deposition_fixed_bkg_TFBS_full|intermediate_bg_3|deposition_82
257	268	TATGACATGATC	Jun_Atf3	0.154803	0.386640674659916	-	derivatization:Lama1_chr17_7784|random_deposition_fixed_bkg_TFBS_full|intermediate_bg_3|deposition_82
261	272	ACATGATCACCC	Gata4/6	0.12591	0.180919972967284	+	derivatization:Lama1_chr17_7784|random_deposition_fixed_bkg_TFBS_full|intermediate_bg_3|deposition_82
262	273	CATGATCACCCT	Jun_Atf3	0.0212912	0.0531775478015233	-	derivatization:Lama1_chr17_7784|random_deposition_fixed_bkg_TFBS_full|intermediate_bg_3|deposition_82
263	274	ATGATCACCCTA	Klf4	0.0210173	0.0757644921792684	+	derivatization:Lama1_chr17_7784|random_deposition_fixed_bkg_TFBS_full|intermediate_bg_3|deposition_82
269	280	ACCCTATCTCTA	Gata4/6	0.285714	0.828398992683566	-	derivatization:Lama1_chr17_7784|random_deposition_fixed_bkg_TFBS_full|intermediate_bg_3|deposition_82
273	286	TATCTCTACACATG	Foxa2	0.0132003	0.0585859715939565	+	derivatization:Lama1_chr17_7784|random_deposition_fixed_bkg_TFBS_full|intermediate_bg_3|deposition_82
288	299	CAAAGATAACAG	Gata4/6	0.590328	0.848241806066483	+	derivatization:Lama1_chr17_7784|random_deposition_fixed_bkg_TFBS_full|intermediate_bg_3|deposition_82
2	13	CAAAGATAACAG	Gata4/6	0.590328	0.848241806066483	+	derivatization:Lama1_chr17_7784|random_deposition_fixed_bkg_TFBS_full|intermediate_bg_3|deposition_83
7	18	ATAACAGTAGAT	Sox17	0.0176729	0.0878657350752466	+	derivatization:Lama1_chr17_7784|random_deposition_fixed_bkg_TFBS_full|intermediate_bg_3|deposition_83
11	22	CAGTAGATCATT	Jun_Atf3	0.0541593	0.135269912670354	+	derivatization:Lama1_chr17_7784|random_deposition_fixed_bkg_TFBS_full|intermediate_bg_3|deposition_83
12	25	AGTAGATCATTGAT	Hnf1b	0.006445	0.448201151285764	-	derivatization:Lama1_chr17_7784|random_deposition_fixed_bkg_TFBS_full|intermediate_bg_3|deposition_83
12	23	AGTAGATCATTG	Gata4/6	0.0603591	0.08672993995973	+	derivatization:Lama1_chr17_7784|random_deposition_fixed_bkg_TFBS_full|intermediate_bg_3|deposition_83
13	26	GTAGATCATTGATA	Hnf1b	0.00104724	0.072827645255625	+	derivatization:Lama1_chr17_7784|random_deposition_fixed_bkg_TFBS_full|intermediate_bg_3|deposition_83
16	27	GATCATTGATAT	Sox17	0.0197344	0.0981150553824752	-	derivatization:Lama1_chr17_7784|random_deposition_fixed_bkg_TFBS_full|intermediate_bg_3|deposition_83
17	30	ATCATTGATATTGT	Foxa2	0.0182594	0.0810394225678726	-	derivatization:Lama1_chr17_7784|random_deposition_fixed_bkg_TFBS_full|intermediate_bg_3|deposition_83
19	30	CATTGATATTGT	Gata4/6	0.130432	0.187417630959168	+	derivatization:Lama1_chr17_7784|random_deposition_fixed_bkg_TFBS_full|intermediate_bg_3|deposition_83
22	33	TGATATTGTGTA	Sox17	0.0330231	0.164183521434704	-	derivatization:Lama1_chr17_7784|random_deposition_fixed_bkg_TFBS_full|intermediate_bg_3|deposition_83
26	39	ATTGTGTATAGATA	Foxa2	0.0393167	0.17449656972706	-	derivatization:Lama1_chr17_7784|random_deposition_fixed_bkg_TFBS_full|intermediate_bg_3|deposition_83
32	43	TATAGATAAGCA	Gata4/6	0.371009	1.07570326227114	+	derivatization:Lama1_chr17_7784|random_deposition_fixed_bkg_TFBS_full|intermediate_bg_3|deposition_83
36	49	GATAAGCACACAGG	Foxa2	0.0884745	0.392670207782361	+	derivatization:Lama1_chr17_7784|random_deposition_fixed_bkg_TFBS_full|intermediate_bg_3|deposition_83
46	57	CAGGCAGTCAGA	Jun_Atf3	0.0470567	0.117530243181781	+	derivatization:Lama1_chr17_7784|random_deposition_fixed_bkg_TFBS_full|intermediate_bg_3|deposition_83
52	63	GTCAGATATAAG	Gata4/6	0.141479	0.203291055956146	+	derivatization:Lama1_chr17_7784|random_deposition_fixed_bkg_TFBS_full|intermediate_bg_3|deposition_83
62	73	AGTCCAGTCATG	Jun_Atf3	0.0950667	0.237441477398318	+	derivatization:Lama1_chr17_7784|random_deposition_fixed_bkg_TFBS_full|intermediate_bg_3|deposition_83
76	87	ACATGATCACCC	Gata4/6	0.12591	0.180919972967284	+	derivatization:Lama1_chr17_7784|random_deposition_fixed_bkg_TFBS_full|intermediate_bg_3|deposition_83
77	88	CATGATCACCCT	Jun_Atf3	0.0212912	0.0531775478015233	-	derivatization:Lama1_chr17_7784|random_deposition_fixed_bkg_TFBS_full|intermediate_bg_3|deposition_83
78	89	ATGATCACCCTA	Klf4	0.0210173	0.0757644921792684	+	derivatization:Lama1_chr17_7784|random_deposition_fixed_bkg_TFBS_full|intermediate_bg_3|deposition_83
84	95	ACCCTATCTCTA	Gata4/6	0.285714	0.828398992683566	-	derivatization:Lama1_chr17_7784|random_deposition_fixed_bkg_TFBS_full|intermediate_bg_3|deposition_83
103	114	CCTTGATAAGCT	Gata4/6	0.49302	0.708420022812568	+	derivatization:Lama1_chr17_7784|random_deposition_fixed_bkg_TFBS_full|intermediate_bg_3|deposition_83
122	133	AAAACTATTCAA	Sox17	0.0121681	0.0604970916470476	+	derivatization:Lama1_chr17_7784|random_deposition_fixed_bkg_TFBS_full|intermediate_bg_3|deposition_83
151	162	CTACATTGTCAA	Sox17	0.0466049	0.231709215613078	-	derivatization:Lama1_chr17_7784|random_deposition_fixed_bkg_TFBS_full|intermediate_bg_3|deposition_83
168	181	GATGTTGATTAGAG	Foxa2	0.0300336	0.133296033913188	-	derivatization:Lama1_chr17_7784|random_deposition_fixed_bkg_TFBS_full|intermediate_bg_3|deposition_83
170	181	TGTTGATTAGAG	Gata4/6	0.194879	0.28002147098635	+	derivatization:Lama1_chr17_7784|random_deposition_fixed_bkg_TFBS_full|intermediate_bg_3|deposition_83
179	190	GAGAGATAGTAC	Gata4/6	0.108965	0.31593305276523	+	derivatization:Lama1_chr17_7784|random_deposition_fixed_bkg_TFBS_full|intermediate_bg_3|deposition_83
223	236	TGTGTTTGTCCTTG	Foxa2	0.0694316	0.308153431764653	-	derivatization:Lama1_chr17_7784|random_deposition_fixed_bkg_TFBS_full|intermediate_bg_3|deposition_83
223	234	TGTGTTTGTCCT	Sox17	0.0109681	0.0545309580701985	-	derivatization:Lama1_chr17_7784|random_deposition_fixed_bkg_TFBS_full|intermediate_bg_3|deposition_83
241	252	GCCTGATCATGC	Gata4/6	0.154209	0.221582782235819	-	derivatization:Lama1_chr17_7784|random_deposition_fixed_bkg_TFBS_full|intermediate_bg_3|deposition_83
245	256	GATCATGCCCCA	Klf4	0.0499268	0.179979286023224	+	derivatization:Lama1_chr17_7784|random_deposition_fixed_bkg_TFBS_full|intermediate_bg_3|deposition_83
252	263	CCCCATTGTCAT	Sox17	0.174041	0.865293211540324	-	derivatization:Lama1_chr17_7784|random_deposition_fixed_bkg_TFBS_full|intermediate_bg_3|deposition_83
253	264	CCCATTGTCATA	Jun_Atf3	0.0477412	0.119239871172225	+	derivatization:Lama1_chr17_7784|random_deposition_fixed_bkg_TFBS_full|intermediate_bg_3|deposition_83
260	271	TCATATTGTCTT	Sox17	0.0812342	0.403878406840394	-	derivatization:Lama1_chr17_7784|random_deposition_fixed_bkg_TFBS_full|intermediate_bg_3|deposition_83
269	282	CTTCGGTCCACACA	Foxa2	0.0263007	0.116728563979695	+	derivatization:Lama1_chr17_7784|random_deposition_fixed_bkg_TFBS_full|intermediate_bg_3|deposition_83
273	286	GGTCCACACACATG	Foxa2	0.0141784	0.0629270046626026	+	derivatization:Lama1_chr17_7784|random_deposition_fixed_bkg_TFBS_full|intermediate_bg_3|deposition_83
274	285	GTCCACACACAT	Klf4	0.0672052	0.242265555033528	+	derivatization:Lama1_chr17_7784|random_deposition_fixed_bkg_TFBS_full|intermediate_bg_3|deposition_83
288	299	TAGGGTGGGTCT	Klf4	0.20516	0.73957374236932	-	derivatization:Lama1_chr17_7784|random_deposition_fixed_bkg_TFBS_full|intermediate_bg_3|deposition_83
12	23	CAAAGATAACAG	Gata4/6	0.590328	0.848241806066483	+	derivatization:Lama1_chr17_7784|random_deposition_fixed_bkg_TFBS_full|intermediate_bg_3|deposition_84
29	40	CCTTGATAAGCT	Gata4/6	0.49302	0.708420022812568	+	derivatization:Lama1_chr17_7784|random_deposition_fixed_bkg_TFBS_full|intermediate_bg_3|deposition_84
40	51	TAGCACACCCCA	Klf4	0.102903	0.37095124201126	+	derivatization:Lama1_chr17_7784|random_deposition_fixed_bkg_TFBS_full|intermediate_bg_3|deposition_84
47	58	CCCCATTGTCAT	Sox17	0.174041	0.865293211540324	-	derivatization:Lama1_chr17_7784|random_deposition_fixed_bkg_TFBS_full|intermediate_bg_3|deposition_84
48	59	CCCATTGTCATA	Jun_Atf3	0.0477412	0.119239871172225	+	derivatization:Lama1_chr17_7784|random_deposition_fixed_bkg_TFBS_full|intermediate_bg_3|deposition_84
55	66	TCATATTGTCTT	Sox17	0.0812342	0.403878406840394	-	derivatization:Lama1_chr17_7784|random_deposition_fixed_bkg_TFBS_full|intermediate_bg_3|deposition_84
56	69	CATATTGTCTTAGT	Foxa2	0.0225497	0.100080762077547	-	derivatization:Lama1_chr17_7784|random_deposition_fixed_bkg_TFBS_full|intermediate_bg_3|deposition_84
62	73	GTCTTAGTCATG	Jun_Atf3	0.171703	0.428850627966717	+	derivatization:Lama1_chr17_7784|random_deposition_fixed_bkg_TFBS_full|intermediate_bg_3|deposition_84
67	78	AGTCATGCCCAA	Klf4	0.0901659	0.325035738433895	+	derivatization:Lama1_chr17_7784|random_deposition_fixed_bkg_TFBS_full|intermediate_bg_3|deposition_84
91	104	TGTGTTTGTCCTTG	Foxa2	0.0694316	0.308153431764653	-	derivatization:Lama1_chr17_7784|random_deposition_fixed_bkg_TFBS_full|intermediate_bg_3|deposition_84
91	102	TGTGTTTGTCCT	Sox17	0.0109681	0.0545309580701985	-	derivatization:Lama1_chr17_7784|random_deposition_fixed_bkg_TFBS_full|intermediate_bg_3|deposition_84
97	108	TGTCCTTGTTTC	Sox17	0.018979	0.0943593742958487	-	derivatization:Lama1_chr17_7784|random_deposition_fixed_bkg_TFBS_full|intermediate_bg_3|deposition_84
102	113	TTGTTTCTCATT	Jun_Atf3	0.045498	0.1136371867191	+	derivatization:Lama1_chr17_7784|random_deposition_fixed_bkg_TFBS_full|intermediate_bg_3|deposition_84
103	116	TGTTTCTCATTGAT	Hnf1b	0.00280137	0.194814159686175	-	derivatization:Lama1_chr17_7784|random_deposition_fixed_bkg_TFBS_full|intermediate_bg_3|deposition_84
107	118	TCTCATTGATAT	Sox17	0.0358736	0.178355574568711	-	derivatization:Lama1_chr17_7784|random_deposition_fixed_bkg_TFBS_full|intermediate_bg_3|deposition_84
108	121	CTCATTGATATTGT	Foxa2	0.0121561	0.0539515715016548	-	derivatization:Lama1_chr17_7784|random_deposition_fixed_bkg_TFBS_full|intermediate_bg_3|deposition_84
110	121	CATTGATATTGT	Gata4/6	0.130432	0.187417630959168	+	derivatization:Lama1_chr17_7784|random_deposition_fixed_bkg_TFBS_full|intermediate_bg_3|deposition_84
113	124	TGATATTGTGTA	Sox17	0.0330231	0.164183521434704	-	derivatization:Lama1_chr17_7784|random_deposition_fixed_bkg_TFBS_full|intermediate_bg_3|deposition_84
117	130	ATTGTGTATAGATA	Foxa2	0.0393167	0.17449656972706	-	derivatization:Lama1_chr17_7784|random_deposition_fixed_bkg_TFBS_full|intermediate_bg_3|deposition_84
123	134	TATAGATAAGCA	Gata4/6	0.371009	1.07570326227114	+	derivatization:Lama1_chr17_7784|random_deposition_fixed_bkg_TFBS_full|intermediate_bg_3|deposition_84
127	140	GATAAGCACACAGG	Foxa2	0.0884745	0.392670207782361	+	derivatization:Lama1_chr17_7784|random_deposition_fixed_bkg_TFBS_full|intermediate_bg_3|deposition_84
150	161	GGAGACCTCAGT	Jun_Atf3	0.0284286	0.0710041348270828	+	derivatization:Lama1_chr17_7784|random_deposition_fixed_bkg_TFBS_full|intermediate_bg_3|deposition_84
154	165	ACCTCAGTCAGA	Jun_Atf3	0.0465691	0.116312398611817	+	derivatization:Lama1_chr17_7784|random_deposition_fixed_bkg_TFBS_full|intermediate_bg_3|deposition_84
160	171	GTCAGATATAAG	Gata4/6	0.141479	0.203291055956146	+	derivatization:Lama1_chr17_7784|random_deposition_fixed_bkg_TFBS_full|intermediate_bg_3|deposition_84
179	190	GCCAGATAGTAC	Gata4/6	0.208041	0.298933937702222	+	derivatization:Lama1_chr17_7784|random_deposition_fixed_bkg_TFBS_full|intermediate_bg_3|deposition_84
195	206	CTACATTGTCAA	Sox17	0.0466049	0.231709215613078	-	derivatization:Lama1_chr17_7784|random_deposition_fixed_bkg_TFBS_full|intermediate_bg_3|deposition_84
212	223	TAGGGTGGGTCT	Klf4	0.20516	0.73957374236932	-	derivatization:Lama1_chr17_7784|random_deposition_fixed_bkg_TFBS_full|intermediate_bg_3|deposition_84
230	243	GATGTTGATTAGAG	Foxa2	0.0300336	0.133296033913188	-	derivatization:Lama1_chr17_7784|random_deposition_fixed_bkg_TFBS_full|intermediate_bg_3|deposition_84
232	243	TGTTGATTAGAG	Gata4/6	0.194879	0.28002147098635	+	derivatization:Lama1_chr17_7784|random_deposition_fixed_bkg_TFBS_full|intermediate_bg_3|deposition_84
240	251	AGAGTGATCATG	Jun_Atf3	0.021217	0.0529922236278331	+	derivatization:Lama1_chr17_7784|random_deposition_fixed_bkg_TFBS_full|intermediate_bg_3|deposition_84
241	252	GAGTGATCATGA	Gata4/6	0.114805	0.164963207819149	+	derivatization:Lama1_chr17_7784|random_deposition_fixed_bkg_TFBS_full|intermediate_bg_3|deposition_84
248	259	CATGAGGTACAT	Jun_Atf3	0.0854851	0.213510182214624	-	derivatization:Lama1_chr17_7784|random_deposition_fixed_bkg_TFBS_full|intermediate_bg_3|deposition_84
256	267	ACATGATCACCC	Gata4/6	0.12591	0.180919972967284	+	derivatization:Lama1_chr17_7784|random_deposition_fixed_bkg_TFBS_full|intermediate_bg_3|deposition_84
257	268	CATGATCACCCT	Jun_Atf3	0.0212912	0.0531775478015233	-	derivatization:Lama1_chr17_7784|random_deposition_fixed_bkg_TFBS_full|intermediate_bg_3|deposition_84
258	269	ATGATCACCCTA	Klf4	0.0210173	0.0757644921792684	+	derivatization:Lama1_chr17_7784|random_deposition_fixed_bkg_TFBS_full|intermediate_bg_3|deposition_84
264	275	ACCCTATCTCTA	Gata4/6	0.285714	0.828398992683566	-	derivatization:Lama1_chr17_7784|random_deposition_fixed_bkg_TFBS_full|intermediate_bg_3|deposition_84
273	286	CTACCACACACATG	Foxa2	0.0154133	0.068407775275496	+	derivatization:Lama1_chr17_7784|random_deposition_fixed_bkg_TFBS_full|intermediate_bg_3|deposition_84
274	285	TACCACACACAT	Klf4	0.0731065	0.263538934473205	+	derivatization:Lama1_chr17_7784|random_deposition_fixed_bkg_TFBS_full|intermediate_bg_3|deposition_84
285	296	TGCACATCTCTG	Gata4/6	0.0375238	0.0539179166200443	-	derivatization:Lama1_chr17_7784|random_deposition_fixed_bkg_TFBS_full|intermediate_bg_3|deposition_84
12	23	GGTAGATAACCC	Gata4/6	0.426337	0.61260327626839	+	derivatization:Lama1_chr17_7784|random_deposition_fixed_bkg_TFBS_full|intermediate_bg_3|deposition_85
21	32	CCCCATTGTCAT	Sox17	0.174041	0.865293211540324	-	derivatization:Lama1_chr17_7784|random_deposition_fixed_bkg_TFBS_full|intermediate_bg_3|deposition_85
22	33	CCCATTGTCATA	Jun_Atf3	0.0477412	0.119239871172225	+	derivatization:Lama1_chr17_7784|random_deposition_fixed_bkg_TFBS_full|intermediate_bg_3|deposition_85
29	40	TCATATTGTCTT	Sox17	0.0812342	0.403878406840394	-	derivatization:Lama1_chr17_7784|random_deposition_fixed_bkg_TFBS_full|intermediate_bg_3|deposition_85
30	43	CATATTGTCTTAGC	Foxa2	0.0237703	0.105498065996972	-	derivatization:Lama1_chr17_7784|random_deposition_fixed_bkg_TFBS_full|intermediate_bg_3|deposition_85
42	55	GCACAGCACACGTT	Foxa2	0.0155692	0.0690996953812131	+	derivatization:Lama1_chr17_7784|random_deposition_fixed_bkg_TFBS_full|intermediate_bg_3|deposition_85
62	73	TGTCCAGTCATG	Jun_Atf3	0.0978879	0.244487792207143	+	derivatization:Lama1_chr17_7784|random_deposition_fixed_bkg_TFBS_full|intermediate_bg_3|deposition_85
67	78	AGTCATGCCCAT	Klf4	0.0970015	0.349677141598935	+	derivatization:Lama1_chr17_7784|random_deposition_fixed_bkg_TFBS_full|intermediate_bg_3|deposition_85
68	81	GTCATGCCCATAGG	Foxa2	0.0220233	0.0977444776410522	+	derivatization:Lama1_chr17_7784|random_deposition_fixed_bkg_TFBS_full|intermediate_bg_3|deposition_85
78	89	TAGGGTGGGTCT	Klf4	0.20516	0.73957374236932	-	derivatization:Lama1_chr17_7784|random_deposition_fixed_bkg_TFBS_full|intermediate_bg_3|deposition_85
102	115	TGTGTTTGTCCTTG	Foxa2	0.0694316	0.308153431764653	-	derivatization:Lama1_chr17_7784|random_deposition_fixed_bkg_TFBS_full|intermediate_bg_3|deposition_85
102	113	TGTGTTTGTCCT	Sox17	0.0109681	0.0545309580701985	-	derivatization:Lama1_chr17_7784|random_deposition_fixed_bkg_TFBS_full|intermediate_bg_3|deposition_85
122	133	AAAACTATTCAA	Sox17	0.0121681	0.0604970916470476	+	derivatization:Lama1_chr17_7784|random_deposition_fixed_bkg_TFBS_full|intermediate_bg_3|deposition_85
140	153	TCTGTAGACATGAT	Foxa2	0.0116539	0.0517226922387226	-	derivatization:Lama1_chr17_7784|random_deposition_fixed_bkg_TFBS_full|intermediate_bg_3|deposition_85
147	158	ACATGATCACCC	Gata4/6	0.12591	0.180919972967284	+	derivatization:Lama1_chr17_7784|random_deposition_fixed_bkg_TFBS_full|intermediate_bg_3|deposition_85
148	159	CATGATCACCCT	Jun_Atf3	0.0212912	0.0531775478015233	-	derivatization:Lama1_chr17_7784|random_deposition_fixed_bkg_TFBS_full|intermediate_bg_3|deposition_85
149	160	ATGATCACCCTA	Klf4	0.0210173	0.0757644921792684	+	derivatization:Lama1_chr17_7784|random_deposition_fixed_bkg_TFBS_full|intermediate_bg_3|deposition_85
155	166	ACCCTATCTCTA	Gata4/6	0.285714	0.828398992683566	-	derivatization:Lama1_chr17_7784|random_deposition_fixed_bkg_TFBS_full|intermediate_bg_3|deposition_85
167	178	GAGACAAAGATA	Sox17	0.0213004	0.105900859700263	+	derivatization:Lama1_chr17_7784|random_deposition_fixed_bkg_TFBS_full|intermediate_bg_3|deposition_85
171	182	CAAAGATAACAG	Gata4/6	0.590328	0.848241806066483	+	derivatization:Lama1_chr17_7784|random_deposition_fixed_bkg_TFBS_full|intermediate_bg_3|deposition_85
189	200	CCTTGATAAGCT	Gata4/6	0.49302	0.708420022812568	+	derivatization:Lama1_chr17_7784|random_deposition_fixed_bkg_TFBS_full|intermediate_bg_3|deposition_85
206	219	GATGTTGATTAGAG	Foxa2	0.0300336	0.133296033913188	-	derivatization:Lama1_chr17_7784|random_deposition_fixed_bkg_TFBS_full|intermediate_bg_3|deposition_85
208	219	TGTTGATTAGAG	Gata4/6	0.194879	0.28002147098635	+	derivatization:Lama1_chr17_7784|random_deposition_fixed_bkg_TFBS_full|intermediate_bg_3|deposition_85
220	231	CGTGACTGAAAG	Jun_Atf3	0.14025	0.350292659838978	-	derivatization:Lama1_chr17_7784|random_deposition_fixed_bkg_TFBS_full|intermediate_bg_3|deposition_85
231	242	GGACTCGTCAGA	Jun_Atf3	0.0790861	0.197527845456623	+	derivatization:Lama1_chr17_7784|random_deposition_fixed_bkg_TFBS_full|intermediate_bg_3|deposition_85
237	248	GTCAGATATAAG	Gata4/6	0.141479	0.203291055956146	+	derivatization:Lama1_chr17_7784|random_deposition_fixed_bkg_TFBS_full|intermediate_bg_3|deposition_85
252	263	CTACATTGTCAA	Sox17	0.0466049	0.231709215613078	-	derivatization:Lama1_chr17_7784|random_deposition_fixed_bkg_TFBS_full|intermediate_bg_3|deposition_85
258	269	TGTCAAGCCCAC	Klf4	0.0788152	0.28411801725281	+	derivatization:Lama1_chr17_7784|random_deposition_fixed_bkg_TFBS_full|intermediate_bg_3|deposition_85
259	272	GTCAAGCCCACATT	Foxa2	0.0635317	0.281968316743996	+	derivatization:Lama1_chr17_7784|random_deposition_fixed_bkg_TFBS_full|intermediate_bg_3|deposition_85
266	277	CCACATTGATAT	Sox17	0.0131178	0.0652187891953256	-	derivatization:Lama1_chr17_7784|random_deposition_fixed_bkg_TFBS_full|intermediate_bg_3|deposition_85
267	280	CACATTGATATTGT	Foxa2	0.0157499	0.06990168359868	-	derivatization:Lama1_chr17_7784|random_deposition_fixed_bkg_TFBS_full|intermediate_bg_3|deposition_85
269	280	CATTGATATTGT	Gata4/6	0.130432	0.187417630959168	+	derivatization:Lama1_chr17_7784|random_deposition_fixed_bkg_TFBS_full|intermediate_bg_3|deposition_85
272	283	TGATATTGTGTA	Sox17	0.0330231	0.164183521434704	-	derivatization:Lama1_chr17_7784|random_deposition_fixed_bkg_TFBS_full|intermediate_bg_3|deposition_85
276	289	ATTGTGTATAGATA	Foxa2	0.0393167	0.17449656972706	-	derivatization:Lama1_chr17_7784|random_deposition_fixed_bkg_TFBS_full|intermediate_bg_3|deposition_85
282	293	TATAGATAAGCA	Gata4/6	0.371009	1.07570326227114	+	derivatization:Lama1_chr17_7784|random_deposition_fixed_bkg_TFBS_full|intermediate_bg_3|deposition_85
286	299	GATAAGCACACAGG	Foxa2	0.0884745	0.392670207782361	+	derivatization:Lama1_chr17_7784|random_deposition_fixed_bkg_TFBS_full|intermediate_bg_3|deposition_85
4	17	GATGTTGATTAGAG	Foxa2	0.0300336	0.133296033913188	-	derivatization:Lama1_chr17_7784|random_deposition_fixed_bkg_TFBS_full|intermediate_bg_3|deposition_86
6	17	TGTTGATTAGAG	Gata4/6	0.194879	0.28002147098635	+	derivatization:Lama1_chr17_7784|random_deposition_fixed_bkg_TFBS_full|intermediate_bg_3|deposition_86
12	25	TTAGAGTAAATGTA	Foxa2	0.0464078	0.205968504695955	+	derivatization:Lama1_chr17_7784|random_deposition_fixed_bkg_TFBS_full|intermediate_bg_3|deposition_86
23	34	GTACCTGCCCGT	Klf4	0.0176021	0.0634531632411728	+	derivatization:Lama1_chr17_7784|random_deposition_fixed_bkg_TFBS_full|intermediate_bg_3|deposition_86
36	47	CACCAAGCACAG	Klf4	0.0146643	0.0528627960139716	+	derivatization:Lama1_chr17_7784|random_deposition_fixed_bkg_TFBS_full|intermediate_bg_3|deposition_86
42	55	GCACAGCACACGTT	Foxa2	0.0155692	0.0690996953812131	+	derivatization:Lama1_chr17_7784|random_deposition_fixed_bkg_TFBS_full|intermediate_bg_3|deposition_86
56	67	CCCCATTGTCAT	Sox17	0.174041	0.865293211540324	-	derivatization:Lama1_chr17_7784|random_deposition_fixed_bkg_TFBS_full|intermediate_bg_3|deposition_86
57	68	CCCATTGTCATA	Jun_Atf3	0.0477412	0.119239871172225	+	derivatization:Lama1_chr17_7784|random_deposition_fixed_bkg_TFBS_full|intermediate_bg_3|deposition_86
64	75	TCATATTGTCTT	Sox17	0.0812342	0.403878406840394	-	derivatization:Lama1_chr17_7784|random_deposition_fixed_bkg_TFBS_full|intermediate_bg_3|deposition_86
104	115	ACATGATCACCC	Gata4/6	0.12591	0.180919972967284	+	derivatization:Lama1_chr17_7784|random_deposition_fixed_bkg_TFBS_full|intermediate_bg_3|deposition_86
105	116	CATGATCACCCT	Jun_Atf3	0.0212912	0.0531775478015233	-	derivatization:Lama1_chr17_7784|random_deposition_fixed_bkg_TFBS_full|intermediate_bg_3|deposition_86
106	117	ATGATCACCCTA	Klf4	0.0210173	0.0757644921792684	+	derivatization:Lama1_chr17_7784|random_deposition_fixed_bkg_TFBS_full|intermediate_bg_3|deposition_86
112	123	ACCCTATCTCTA	Gata4/6	0.285714	0.828398992683566	-	derivatization:Lama1_chr17_7784|random_deposition_fixed_bkg_TFBS_full|intermediate_bg_3|deposition_86
120	133	TCTAAACTATTCAA	Hnf1b	0.00115698	0.0804592347578903	-	derivatization:Lama1_chr17_7784|random_deposition_fixed_bkg_TFBS_full|intermediate_bg_3|deposition_86
150	161	GGAGACCTCAGA	Jun_Atf3	0.0319711	0.0798519904240852	+	derivatization:Lama1_chr17_7784|random_deposition_fixed_bkg_TFBS_full|intermediate_bg_3|deposition_86
166	177	CTACATTGTCAA	Sox17	0.0466049	0.231709215613078	-	derivatization:Lama1_chr17_7784|random_deposition_fixed_bkg_TFBS_full|intermediate_bg_3|deposition_86
179	192	TGTGTTTGTCCTTG	Foxa2	0.0694316	0.308153431764653	-	derivatization:Lama1_chr17_7784|random_deposition_fixed_bkg_TFBS_full|intermediate_bg_3|deposition_86
179	190	TGTGTTTGTCCT	Sox17	0.0109681	0.0545309580701985	-	derivatization:Lama1_chr17_7784|random_deposition_fixed_bkg_TFBS_full|intermediate_bg_3|deposition_86
188	199	CCTTGTGTCAGA	Jun_Atf3	0.102207	0.25527530755196	+	derivatization:Lama1_chr17_7784|random_deposition_fixed_bkg_TFBS_full|intermediate_bg_3|deposition_86
194	205	GTCAGATATAAG	Gata4/6	0.141479	0.203291055956146	+	derivatization:Lama1_chr17_7784|random_deposition_fixed_bkg_TFBS_full|intermediate_bg_3|deposition_86
222	233	TAGGGTGGGTCT	Klf4	0.20516	0.73957374236932	-	derivatization:Lama1_chr17_7784|random_deposition_fixed_bkg_TFBS_full|intermediate_bg_3|deposition_86
229	240	GGTCTCTCCCAT	Klf4	0.0559355	0.201639827774903	+	derivatization:Lama1_chr17_7784|random_deposition_fixed_bkg_TFBS_full|intermediate_bg_3|deposition_86
235	246	TCCCATTGATAT	Sox17	0.0550485	0.27368892017098	-	derivatization:Lama1_chr17_7784|random_deposition_fixed_bkg_TFBS_full|intermediate_bg_3|deposition_86
238	249	CATTGATATTGT	Gata4/6	0.130432	0.187417630959168	+	derivatization:Lama1_chr17_7784|random_deposition_fixed_bkg_TFBS_full|intermediate_bg_3|deposition_86
241	252	TGATATTGTGTA	Sox17	0.0330231	0.164183521434704	-	derivatization:Lama1_chr17_7784|random_deposition_fixed_bkg_TFBS_full|intermediate_bg_3|deposition_86
245	258	ATTGTGTATAGATA	Foxa2	0.0393167	0.17449656972706	-	derivatization:Lama1_chr17_7784|random_deposition_fixed_bkg_TFBS_full|intermediate_bg_3|deposition_86
251	262	TATAGATAAGCA	Gata4/6	0.371009	1.07570326227114	+	derivatization:Lama1_chr17_7784|random_deposition_fixed_bkg_TFBS_full|intermediate_bg_3|deposition_86
255	268	GATAAGCACACAGG	Foxa2	0.0884745	0.392670207782361	+	derivatization:Lama1_chr17_7784|random_deposition_fixed_bkg_TFBS_full|intermediate_bg_3|deposition_86
276	287	CCTTGATAAGCT	Gata4/6	0.49302	0.708420022812568	+	derivatization:Lama1_chr17_7784|random_deposition_fixed_bkg_TFBS_full|intermediate_bg_3|deposition_86
289	300	CAAAGATAACAG	Gata4/6	0.590328	0.848241806066483	+	derivatization:Lama1_chr17_7784|random_deposition_fixed_bkg_TFBS_full|intermediate_bg_3|deposition_86
2	13	CCTTGATAAGCT	Gata4/6	0.49302	0.708420022812568	+	derivatization:Lama1_chr17_7784|random_deposition_fixed_bkg_TFBS_full|intermediate_bg_3|deposition_87
17	28	ACATGATCACCC	Gata4/6	0.12591	0.180919972967284	+	derivatization:Lama1_chr17_7784|random_deposition_fixed_bkg_TFBS_full|intermediate_bg_3|deposition_87
18	29	CATGATCACCCT	Jun_Atf3	0.0212912	0.0531775478015233	-	derivatization:Lama1_chr17_7784|random_deposition_fixed_bkg_TFBS_full|intermediate_bg_3|deposition_87
19	30	ATGATCACCCTA	Klf4	0.0210173	0.0757644921792684	+	derivatization:Lama1_chr17_7784|random_deposition_fixed_bkg_TFBS_full|intermediate_bg_3|deposition_87
25	36	ACCCTATCTCTA	Gata4/6	0.285714	0.828398992683566	-	derivatization:Lama1_chr17_7784|random_deposition_fixed_bkg_TFBS_full|intermediate_bg_3|deposition_87
36	47	AACCAAGCACAG	Klf4	0.0154615	0.0557365929890975	+	derivatization:Lama1_chr17_7784|random_deposition_fixed_bkg_TFBS_full|intermediate_bg_3|deposition_87
54	67	TGTGTTTGTCCTTG	Foxa2	0.0694316	0.308153431764653	-	derivatization:Lama1_chr17_7784|random_deposition_fixed_bkg_TFBS_full|intermediate_bg_3|deposition_87
54	65	TGTGTTTGTCCT	Sox17	0.0109681	0.0545309580701985	-	derivatization:Lama1_chr17_7784|random_deposition_fixed_bkg_TFBS_full|intermediate_bg_3|deposition_87
62	73	TCCTTGGTCATG	Jun_Atf3	0.0664901	0.166067693276004	+	derivatization:Lama1_chr17_7784|random_deposition_fixed_bkg_TFBS_full|intermediate_bg_3|deposition_87
67	78	GGTCATGCCCAA	Klf4	0.111214	0.400911260400963	+	derivatization:Lama1_chr17_7784|random_deposition_fixed_bkg_TFBS_full|intermediate_bg_3|deposition_87
90	103	GATGTTGATTAGAG	Foxa2	0.0300336	0.133296033913188	-	derivatization:Lama1_chr17_7784|random_deposition_fixed_bkg_TFBS_full|intermediate_bg_3|deposition_87
92	103	TGTTGATTAGAG	Gata4/6	0.194879	0.28002147098635	+	derivatization:Lama1_chr17_7784|random_deposition_fixed_bkg_TFBS_full|intermediate_bg_3|deposition_87
110	121	TAGGGTGGGTCT	Klf4	0.20516	0.73957374236932	-	derivatization:Lama1_chr17_7784|random_deposition_fixed_bkg_TFBS_full|intermediate_bg_3|deposition_87
122	133	AAAACTATTCAA	Sox17	0.0121681	0.0604970916470476	+	derivatization:Lama1_chr17_7784|random_deposition_fixed_bkg_TFBS_full|intermediate_bg_3|deposition_87
147	158	CAAAGATAACAG	Gata4/6	0.590328	0.848241806066483	+	derivatization:Lama1_chr17_7784|random_deposition_fixed_bkg_TFBS_full|intermediate_bg_3|deposition_87
164	175	CCCCATTGTCAT	Sox17	0.174041	0.865293211540324	-	derivatization:Lama1_chr17_7784|random_deposition_fixed_bkg_TFBS_full|intermediate_bg_3|deposition_87
165	176	CCCATTGTCATA	Jun_Atf3	0.0477412	0.119239871172225	+	derivatization:Lama1_chr17_7784|random_deposition_fixed_bkg_TFBS_full|intermediate_bg_3|deposition_87
172	183	TCATATTGTCTT	Sox17	0.0812342	0.403878406840394	-	derivatization:Lama1_chr17_7784|random_deposition_fixed_bkg_TFBS_full|intermediate_bg_3|deposition_87
173	186	CATATTGTCTTATA	Foxa2	0.0159961	0.0709943759016149	-	derivatization:Lama1_chr17_7784|random_deposition_fixed_bkg_TFBS_full|intermediate_bg_3|deposition_87
192	203	GTCCATTGATAT	Sox17	0.0564028	0.280422199090252	-	derivatization:Lama1_chr17_7784|random_deposition_fixed_bkg_TFBS_full|intermediate_bg_3|deposition_87
195	206	CATTGATATTGT	Gata4/6	0.130432	0.187417630959168	+	derivatization:Lama1_chr17_7784|random_deposition_fixed_bkg_TFBS_full|intermediate_bg_3|deposition_87
198	209	TGATATTGTGTA	Sox17	0.0330231	0.164183521434704	-	derivatization:Lama1_chr17_7784|random_deposition_fixed_bkg_TFBS_full|intermediate_bg_3|deposition_87
202	215	ATTGTGTATAGATA	Foxa2	0.0393167	0.17449656972706	-	derivatization:Lama1_chr17_7784|random_deposition_fixed_bkg_TFBS_full|intermediate_bg_3|deposition_87
208	219	TATAGATAAGCA	Gata4/6	0.371009	1.07570326227114	+	derivatization:Lama1_chr17_7784|random_deposition_fixed_bkg_TFBS_full|intermediate_bg_3|deposition_87
212	225	GATAAGCACACAGG	Foxa2	0.0884745	0.392670207782361	+	derivatization:Lama1_chr17_7784|random_deposition_fixed_bkg_TFBS_full|intermediate_bg_3|deposition_87
231	242	GGACTCGTCAGA	Jun_Atf3	0.0790861	0.197527845456623	+	derivatization:Lama1_chr17_7784|random_deposition_fixed_bkg_TFBS_full|intermediate_bg_3|deposition_87
237	248	GTCAGATATAAG	Gata4/6	0.141479	0.203291055956146	+	derivatization:Lama1_chr17_7784|random_deposition_fixed_bkg_TFBS_full|intermediate_bg_3|deposition_87
244	255	ATAAGATGAGGT	Gata4/6	0.0870903	0.125139978728557	+	derivatization:Lama1_chr17_7784|random_deposition_fixed_bkg_TFBS_full|intermediate_bg_3|deposition_87
248	259	GATGAGGTATAC	Jun_Atf3	0.172858	0.431735391047743	-	derivatization:Lama1_chr17_7784|random_deposition_fixed_bkg_TFBS_full|intermediate_bg_3|deposition_87
259	270	CTACATTGTCAA	Sox17	0.0466049	0.231709215613078	-	derivatization:Lama1_chr17_7784|random_deposition_fixed_bkg_TFBS_full|intermediate_bg_3|deposition_87
273	286	GGTCCACACACATG	Foxa2	0.0141784	0.0629270046626026	+	derivatization:Lama1_chr17_7784|random_deposition_fixed_bkg_TFBS_full|intermediate_bg_3|deposition_87
274	285	GTCCACACACAT	Klf4	0.0672052	0.242265555033528	+	derivatization:Lama1_chr17_7784|random_deposition_fixed_bkg_TFBS_full|intermediate_bg_3|deposition_87
285	296	TGCACATCTCTG	Gata4/6	0.0375238	0.0539179166200443	-	derivatization:Lama1_chr17_7784|random_deposition_fixed_bkg_TFBS_full|intermediate_bg_3|deposition_87
3	14	CCTAAAGTCAGA	Jun_Atf3	0.046521	0.116192262590867	+	derivatization:Lama1_chr17_7784|random_deposition_fixed_bkg_TFBS_full|intermediate_bg_3|deposition_88
9	20	GTCAGATATAAG	Gata4/6	0.141479	0.203291055956146	+	derivatization:Lama1_chr17_7784|random_deposition_fixed_bkg_TFBS_full|intermediate_bg_3|deposition_88
23	34	GTACCTGCCCGT	Klf4	0.0176021	0.0634531632411728	+	derivatization:Lama1_chr17_7784|random_deposition_fixed_bkg_TFBS_full|intermediate_bg_3|deposition_88
36	47	CACCAAGCACAC	Klf4	0.0206525	0.0744494380692259	+	derivatization:Lama1_chr17_7784|random_deposition_fixed_bkg_TFBS_full|intermediate_bg_3|deposition_88
40	51	AAGCACACCTTG	Klf4	0.0424465	0.153013827527195	+	derivatization:Lama1_chr17_7784|random_deposition_fixed_bkg_TFBS_full|intermediate_bg_3|deposition_88
47	58	CCTTGATAAGCT	Gata4/6	0.49302	0.708420022812568	+	derivatization:Lama1_chr17_7784|random_deposition_fixed_bkg_TFBS_full|intermediate_bg_3|deposition_88
62	73	TGTCCAGTCATG	Jun_Atf3	0.0978879	0.244487792207143	+	derivatization:Lama1_chr17_7784|random_deposition_fixed_bkg_TFBS_full|intermediate_bg_3|deposition_88
76	87	ACATGATCACCC	Gata4/6	0.12591	0.180919972967284	+	derivatization:Lama1_chr17_7784|random_deposition_fixed_bkg_TFBS_full|intermediate_bg_3|deposition_88
77	88	CATGATCACCCT	Jun_Atf3	0.0212912	0.0531775478015233	-	derivatization:Lama1_chr17_7784|random_deposition_fixed_bkg_TFBS_full|intermediate_bg_3|deposition_88
78	89	ATGATCACCCTA	Klf4	0.0210173	0.0757644921792684	+	derivatization:Lama1_chr17_7784|random_deposition_fixed_bkg_TFBS_full|intermediate_bg_3|deposition_88
84	95	ACCCTATCTCTA	Gata4/6	0.285714	0.828398992683566	-	derivatization:Lama1_chr17_7784|random_deposition_fixed_bkg_TFBS_full|intermediate_bg_3|deposition_88
98	109	CCCCATTGTCAT	Sox17	0.174041	0.865293211540324	-	derivatization:Lama1_chr17_7784|random_deposition_fixed_bkg_TFBS_full|intermediate_bg_3|deposition_88
99	110	CCCATTGTCATA	Jun_Atf3	0.0477412	0.119239871172225	+	derivatization:Lama1_chr17_7784|random_deposition_fixed_bkg_TFBS_full|intermediate_bg_3|deposition_88
106	117	TCATATTGTCTT	Sox17	0.0812342	0.403878406840394	-	derivatization:Lama1_chr17_7784|random_deposition_fixed_bkg_TFBS_full|intermediate_bg_3|deposition_88
122	133	AAAACTATGATG	Sox17	0.0167057	0.0830570314123062	+	derivatization:Lama1_chr17_7784|random_deposition_fixed_bkg_TFBS_full|intermediate_bg_3|deposition_88
127	138	TATGATGTTGAT	Jun_Atf3	0.0376769	0.0941029698073952	-	derivatization:Lama1_chr17_7784|random_deposition_fixed_bkg_TFBS_full|intermediate_bg_3|deposition_88
130	143	GATGTTGATTAGAG	Foxa2	0.0300336	0.133296033913188	-	derivatization:Lama1_chr17_7784|random_deposition_fixed_bkg_TFBS_full|intermediate_bg_3|deposition_88
132	143	TGTTGATTAGAG	Gata4/6	0.194879	0.28002147098635	+	derivatization:Lama1_chr17_7784|random_deposition_fixed_bkg_TFBS_full|intermediate_bg_3|deposition_88
137	148	ATTAGAGTCATT	Jun_Atf3	0.139722	0.348973911001937	+	derivatization:Lama1_chr17_7784|random_deposition_fixed_bkg_TFBS_full|intermediate_bg_3|deposition_88
142	153	AGTCATTGATAT	Sox17	0.0285614	0.142000939618181	-	derivatization:Lama1_chr17_7784|random_deposition_fixed_bkg_TFBS_full|intermediate_bg_3|deposition_88
145	156	CATTGATATTGT	Gata4/6	0.130432	0.187417630959168	+	derivatization:Lama1_chr17_7784|random_deposition_fixed_bkg_TFBS_full|intermediate_bg_3|deposition_88
148	159	TGATATTGTGTA	Sox17	0.0330231	0.164183521434704	-	derivatization:Lama1_chr17_7784|random_deposition_fixed_bkg_TFBS_full|intermediate_bg_3|deposition_88
152	165	ATTGTGTATAGATA	Foxa2	0.0393167	0.17449656972706	-	derivatization:Lama1_chr17_7784|random_deposition_fixed_bkg_TFBS_full|intermediate_bg_3|deposition_88
158	169	TATAGATAAGCA	Gata4/6	0.371009	1.07570326227114	+	derivatization:Lama1_chr17_7784|random_deposition_fixed_bkg_TFBS_full|intermediate_bg_3|deposition_88
162	175	GATAAGCACACAGG	Foxa2	0.0884745	0.392670207782361	+	derivatization:Lama1_chr17_7784|random_deposition_fixed_bkg_TFBS_full|intermediate_bg_3|deposition_88
179	190	GCCAGATAGTGT	Gata4/6	0.216133	0.310561325687698	+	derivatization:Lama1_chr17_7784|random_deposition_fixed_bkg_TFBS_full|intermediate_bg_3|deposition_88
188	201	TGTGTTTGTCCTTG	Foxa2	0.0694316	0.308153431764653	-	derivatization:Lama1_chr17_7784|random_deposition_fixed_bkg_TFBS_full|intermediate_bg_3|deposition_88
188	199	TGTGTTTGTCCT	Sox17	0.0109681	0.0545309580701985	-	derivatization:Lama1_chr17_7784|random_deposition_fixed_bkg_TFBS_full|intermediate_bg_3|deposition_88
216	227	CAAAGATAACAG	Gata4/6	0.590328	0.848241806066483	+	derivatization:Lama1_chr17_7784|random_deposition_fixed_bkg_TFBS_full|intermediate_bg_3|deposition_88
241	252	GCCTGATCATGA	Gata4/6	0.177221	0.2546487056567	-	derivatization:Lama1_chr17_7784|random_deposition_fixed_bkg_TFBS_full|intermediate_bg_3|deposition_88
248	259	CATGAGGTTAGG	Jun_Atf3	0.0351807	0.0878683848698547	-	derivatization:Lama1_chr17_7784|random_deposition_fixed_bkg_TFBS_full|intermediate_bg_3|deposition_88
256	267	TAGGGTGGGTCT	Klf4	0.20516	0.73957374236932	-	derivatization:Lama1_chr17_7784|random_deposition_fixed_bkg_TFBS_full|intermediate_bg_3|deposition_88
278	289	CTACATTGTCAA	Sox17	0.0466049	0.231709215613078	-	derivatization:Lama1_chr17_7784|random_deposition_fixed_bkg_TFBS_full|intermediate_bg_3|deposition_88
285	296	GTCAAATCTCTG	Gata4/6	0.117406	0.168700582528766	-	derivatization:Lama1_chr17_7784|random_deposition_fixed_bkg_TFBS_full|intermediate_bg_3|deposition_88
5	16	TAAACATTGATA	Sox17	0.0125221	0.0622571010522181	+	derivatization:Lama1_chr17_7784|random_deposition_fixed_bkg_TFBS_full|intermediate_bg_3|deposition_89
6	17	AAACATTGATAT	Sox17	0.0112324	0.0558449989904996	-	derivatization:Lama1_chr17_7784|random_deposition_fixed_bkg_TFBS_full|intermediate_bg_3|deposition_89
7	20	AACATTGATATTGT	Foxa2	0.0236576	0.104997877440754	-	derivatization:Lama1_chr17_7784|random_deposition_fixed_bkg_TFBS_full|intermediate_bg_3|deposition_89
9	20	CATTGATATTGT	Gata4/6	0.130432	0.187417630959168	+	derivatization:Lama1_chr17_7784|random_deposition_fixed_bkg_TFBS_full|intermediate_bg_3|deposition_89
12	23	TGATATTGTGTA	Sox17	0.0330231	0.164183521434704	-	derivatization:Lama1_chr17_7784|random_deposition_fixed_bkg_TFBS_full|intermediate_bg_3|deposition_89
16	29	ATTGTGTATAGATA	Foxa2	0.0393167	0.17449656972706	-	derivatization:Lama1_chr17_7784|random_deposition_fixed_bkg_TFBS_full|intermediate_bg_3|deposition_89
22	33	TATAGATAAGCA	Gata4/6	0.371009	1.07570326227114	+	derivatization:Lama1_chr17_7784|random_deposition_fixed_bkg_TFBS_full|intermediate_bg_3|deposition_89
26	39	GATAAGCACACAGG	Foxa2	0.0884745	0.392670207782361	+	derivatization:Lama1_chr17_7784|random_deposition_fixed_bkg_TFBS_full|intermediate_bg_3|deposition_89
42	55	GCACAGCACACGTT	Foxa2	0.0155692	0.0690996953812131	+	derivatization:Lama1_chr17_7784|random_deposition_fixed_bkg_TFBS_full|intermediate_bg_3|deposition_89
71	82	CCTTGATAAGCT	Gata4/6	0.49302	0.708420022812568	+	derivatization:Lama1_chr17_7784|random_deposition_fixed_bkg_TFBS_full|intermediate_bg_3|deposition_89
99	110	CCCCATTGTCAT	Sox17	0.174041	0.865293211540324	-	derivatization:Lama1_chr17_7784|random_deposition_fixed_bkg_TFBS_full|intermediate_bg_3|deposition_89
100	111	CCCATTGTCATA	Jun_Atf3	0.0477412	0.119239871172225	+	derivatization:Lama1_chr17_7784|random_deposition_fixed_bkg_TFBS_full|intermediate_bg_3|deposition_89
107	118	TCATATTGTCTT	Sox17	0.0812342	0.403878406840394	-	derivatization:Lama1_chr17_7784|random_deposition_fixed_bkg_TFBS_full|intermediate_bg_3|deposition_89
108	121	CATATTGTCTTACT	Foxa2	0.0163616	0.0726165490808299	-	derivatization:Lama1_chr17_7784|random_deposition_fixed_bkg_TFBS_full|intermediate_bg_3|deposition_89
115	126	TCTTACTAAAAC	Jun_Atf3	0.0271129	0.0677180025450854	-	derivatization:Lama1_chr17_7784|random_deposition_fixed_bkg_TFBS_full|intermediate_bg_3|deposition_89
128	141	GATGTTGATTAGAG	Foxa2	0.0300336	0.133296033913188	-	derivatization:Lama1_chr17_7784|random_deposition_fixed_bkg_TFBS_full|intermediate_bg_3|deposition_89
130	141	TGTTGATTAGAG	Gata4/6	0.194879	0.28002147098635	+	derivatization:Lama1_chr17_7784|random_deposition_fixed_bkg_TFBS_full|intermediate_bg_3|deposition_89
158	169	TAGGGTGGGTCT	Klf4	0.20516	0.73957374236932	-	derivatization:Lama1_chr17_7784|random_deposition_fixed_bkg_TFBS_full|intermediate_bg_3|deposition_89
162	173	GTGGGTCTAGCT	Klf4	0.0172051	0.0620220325347943	-	derivatization:Lama1_chr17_7784|random_deposition_fixed_bkg_TFBS_full|intermediate_bg_3|deposition_89
172	183	CTACATTGTCAA	Sox17	0.0466049	0.231709215613078	-	derivatization:Lama1_chr17_7784|random_deposition_fixed_bkg_TFBS_full|intermediate_bg_3|deposition_89
175	188	CATTGTCAAATAGT	Foxa2	0.0292013	0.129602094824103	+	derivatization:Lama1_chr17_7784|random_deposition_fixed_bkg_TFBS_full|intermediate_bg_3|deposition_89
205	216	ACATGATCACCC	Gata4/6	0.12591	0.180919972967284	+	derivatization:Lama1_chr17_7784|random_deposition_fixed_bkg_TFBS_full|intermediate_bg_3|deposition_89
206	217	CATGATCACCCT	Jun_Atf3	0.0212912	0.0531775478015233	-	derivatization:Lama1_chr17_7784|random_deposition_fixed_bkg_TFBS_full|intermediate_bg_3|deposition_89
207	218	ATGATCACCCTA	Klf4	0.0210173	0.0757644921792684	+	derivatization:Lama1_chr17_7784|random_deposition_fixed_bkg_TFBS_full|intermediate_bg_3|deposition_89
213	224	ACCCTATCTCTA	Gata4/6	0.285714	0.828398992683566	-	derivatization:Lama1_chr17_7784|random_deposition_fixed_bkg_TFBS_full|intermediate_bg_3|deposition_89
233	244	ACTCCTGTCAGA	Jun_Atf3	0.0232529	0.0580771493045973	+	derivatization:Lama1_chr17_7784|random_deposition_fixed_bkg_TFBS_full|intermediate_bg_3|deposition_89
239	250	GTCAGATATAAG	Gata4/6	0.141479	0.203291055956146	+	derivatization:Lama1_chr17_7784|random_deposition_fixed_bkg_TFBS_full|intermediate_bg_3|deposition_89
253	266	GGTCAAAGATAACA	Hnf1b	0.000744392	0.0517668504899786	-	derivatization:Lama1_chr17_7784|random_deposition_fixed_bkg_TFBS_full|intermediate_bg_3|deposition_89
256	267	CAAAGATAACAG	Gata4/6	0.590328	0.848241806066483	+	derivatization:Lama1_chr17_7784|random_deposition_fixed_bkg_TFBS_full|intermediate_bg_3|deposition_89
267	280	GATGTGTGTTTGTC	Foxa2	0.0287576	0.127632852034451	-	derivatization:Lama1_chr17_7784|random_deposition_fixed_bkg_TFBS_full|intermediate_bg_3|deposition_89
268	279	ATGTGTGTTTGT	Klf4	0.014437	0.0520434105994632	-	derivatization:Lama1_chr17_7784|random_deposition_fixed_bkg_TFBS_full|intermediate_bg_3|deposition_89
271	284	TGTGTTTGTCCTTG	Foxa2	0.0694316	0.308153431764653	-	derivatization:Lama1_chr17_7784|random_deposition_fixed_bkg_TFBS_full|intermediate_bg_3|deposition_89
271	282	TGTGTTTGTCCT	Sox17	0.0109681	0.0545309580701985	-	derivatization:Lama1_chr17_7784|random_deposition_fixed_bkg_TFBS_full|intermediate_bg_3|deposition_89
285	296	TGCACATCTCTG	Gata4/6	0.0375238	0.0539179166200443	-	derivatization:Lama1_chr17_7784|random_deposition_fixed_bkg_TFBS_full|intermediate_bg_3|deposition_89
12	25	GGTAGATAAATGCA	Foxa2	0.0134955	0.0598961371822034	+	derivatization:Lama1_chr17_7784|random_deposition_fixed_bkg_TFBS_full|intermediate_bg_3|deposition_9
12	23	GGTAGATAAATG	Gata4/6	0.197217	0.283380941217448	+	derivatization:Lama1_chr17_7784|random_deposition_fixed_bkg_TFBS_full|intermediate_bg_3|deposition_9
21	32	ATGCATTGATAT	Sox17	0.0338492	0.168290707224566	-	derivatization:Lama1_chr17_7784|random_deposition_fixed_bkg_TFBS_full|intermediate_bg_3|deposition_9
22	35	TGCATTGATATTGT	Foxa2	0.0112993	0.0501488957699138	-	derivatization:Lama1_chr17_7784|random_deposition_fixed_bkg_TFBS_full|intermediate_bg_3|deposition_9
24	35	CATTGATATTGT	Gata4/6	0.130432	0.187417630959168	+	derivatization:Lama1_chr17_7784|random_deposition_fixed_bkg_TFBS_full|intermediate_bg_3|deposition_9
27	38	TGATATTGTGTA	Sox17	0.0330231	0.164183521434704	-	derivatization:Lama1_chr17_7784|random_deposition_fixed_bkg_TFBS_full|intermediate_bg_3|deposition_9
31	44	ATTGTGTATAGATA	Foxa2	0.0393167	0.17449656972706	-	derivatization:Lama1_chr17_7784|random_deposition_fixed_bkg_TFBS_full|intermediate_bg_3|deposition_9
37	48	TATAGATAAGCA	Gata4/6	0.371009	1.07570326227114	+	derivatization:Lama1_chr17_7784|random_deposition_fixed_bkg_TFBS_full|intermediate_bg_3|deposition_9
41	54	GATAAGCACACAGG	Foxa2	0.0884745	0.392670207782361	+	derivatization:Lama1_chr17_7784|random_deposition_fixed_bkg_TFBS_full|intermediate_bg_3|deposition_9
66	77	CTACATTGTCAA	Sox17	0.0466049	0.231709215613078	-	derivatization:Lama1_chr17_7784|random_deposition_fixed_bkg_TFBS_full|intermediate_bg_3|deposition_9
93	104	GACGACGCCTTG	Klf4	0.0292291	0.105366908135539	+	derivatization:Lama1_chr17_7784|random_deposition_fixed_bkg_TFBS_full|intermediate_bg_3|deposition_9
93	104	GACGACGCCTTG	Jun_Atf3	0.0400972	0.100147984599611	-	derivatization:Lama1_chr17_7784|random_deposition_fixed_bkg_TFBS_full|intermediate_bg_3|deposition_9
100	111	CCTTGATAAGCT	Gata4/6	0.49302	0.708420022812568	+	derivatization:Lama1_chr17_7784|random_deposition_fixed_bkg_TFBS_full|intermediate_bg_3|deposition_9
118	129	ACATGATCACCC	Gata4/6	0.12591	0.180919972967284	+	derivatization:Lama1_chr17_7784|random_deposition_fixed_bkg_TFBS_full|intermediate_bg_3|deposition_9
119	130	CATGATCACCCT	Jun_Atf3	0.0212912	0.0531775478015233	-	derivatization:Lama1_chr17_7784|random_deposition_fixed_bkg_TFBS_full|intermediate_bg_3|deposition_9
120	131	ATGATCACCCTA	Klf4	0.0210173	0.0757644921792684	+	derivatization:Lama1_chr17_7784|random_deposition_fixed_bkg_TFBS_full|intermediate_bg_3|deposition_9
126	137	ACCCTATCTCTA	Gata4/6	0.285714	0.828398992683566	-	derivatization:Lama1_chr17_7784|random_deposition_fixed_bkg_TFBS_full|intermediate_bg_3|deposition_9
148	159	CAAAGATAACAG	Gata4/6	0.590328	0.848241806066483	+	derivatization:Lama1_chr17_7784|random_deposition_fixed_bkg_TFBS_full|intermediate_bg_3|deposition_9
175	186	TAGGGTGGGTCT	Klf4	0.20516	0.73957374236932	-	derivatization:Lama1_chr17_7784|random_deposition_fixed_bkg_TFBS_full|intermediate_bg_3|deposition_9
191	202	CCCCATTGTCAT	Sox17	0.174041	0.865293211540324	-	derivatization:Lama1_chr17_7784|random_deposition_fixed_bkg_TFBS_full|intermediate_bg_3|deposition_9
192	203	CCCATTGTCATA	Jun_Atf3	0.0477412	0.119239871172225	+	derivatization:Lama1_chr17_7784|random_deposition_fixed_bkg_TFBS_full|intermediate_bg_3|deposition_9
199	210	TCATATTGTCTT	Sox17	0.0812342	0.403878406840394	-	derivatization:Lama1_chr17_7784|random_deposition_fixed_bkg_TFBS_full|intermediate_bg_3|deposition_9
220	231	CGTGACTGAAAG	Jun_Atf3	0.14025	0.350292659838978	-	derivatization:Lama1_chr17_7784|random_deposition_fixed_bkg_TFBS_full|intermediate_bg_3|deposition_9
231	242	GGACTCGTCAGA	Jun_Atf3	0.0790861	0.197527845456623	+	derivatization:Lama1_chr17_7784|random_deposition_fixed_bkg_TFBS_full|intermediate_bg_3|deposition_9
237	248	GTCAGATATAAG	Gata4/6	0.141479	0.203291055956146	+	derivatization:Lama1_chr17_7784|random_deposition_fixed_bkg_TFBS_full|intermediate_bg_3|deposition_9
244	255	ATAAGATGAGGT	Gata4/6	0.0870903	0.125139978728557	+	derivatization:Lama1_chr17_7784|random_deposition_fixed_bkg_TFBS_full|intermediate_bg_3|deposition_9
248	259	GATGAGGTATAT	Jun_Atf3	0.151528	0.378460935187741	-	derivatization:Lama1_chr17_7784|random_deposition_fixed_bkg_TFBS_full|intermediate_bg_3|deposition_9
255	268	TATATGTGTGTTTG	Foxa2	0.0269135	0.119448311515189	-	derivatization:Lama1_chr17_7784|random_deposition_fixed_bkg_TFBS_full|intermediate_bg_3|deposition_9
257	270	TATGTGTGTTTGTC	Foxa2	0.0367935	0.163298027002586	-	derivatization:Lama1_chr17_7784|random_deposition_fixed_bkg_TFBS_full|intermediate_bg_3|deposition_9
258	269	ATGTGTGTTTGT	Klf4	0.014437	0.0520434105994632	-	derivatization:Lama1_chr17_7784|random_deposition_fixed_bkg_TFBS_full|intermediate_bg_3|deposition_9
261	274	TGTGTTTGTCCTTG	Foxa2	0.0694316	0.308153431764653	-	derivatization:Lama1_chr17_7784|random_deposition_fixed_bkg_TFBS_full|intermediate_bg_3|deposition_9
261	272	TGTGTTTGTCCT	Sox17	0.0109681	0.0545309580701985	-	derivatization:Lama1_chr17_7784|random_deposition_fixed_bkg_TFBS_full|intermediate_bg_3|deposition_9
278	291	GATGTTGATTAGAG	Foxa2	0.0300336	0.133296033913188	-	derivatization:Lama1_chr17_7784|random_deposition_fixed_bkg_TFBS_full|intermediate_bg_3|deposition_9
280	291	TGTTGATTAGAG	Gata4/6	0.194879	0.28002147098635	+	derivatization:Lama1_chr17_7784|random_deposition_fixed_bkg_TFBS_full|intermediate_bg_3|deposition_9
3	14	CAAAGATAACAG	Gata4/6	0.590328	0.848241806066483	+	derivatization:Lama1_chr17_7784|random_deposition_fixed_bkg_TFBS_full|intermediate_bg_3|deposition_90
12	23	CAGAGATAAATG	Gata4/6	0.188486	0.546496190368532	+	derivatization:Lama1_chr17_7784|random_deposition_fixed_bkg_TFBS_full|intermediate_bg_3|deposition_90
23	34	GTACCTGCCCGT	Klf4	0.0176021	0.0634531632411728	+	derivatization:Lama1_chr17_7784|random_deposition_fixed_bkg_TFBS_full|intermediate_bg_3|deposition_90
43	54	ACATGATCACCC	Gata4/6	0.12591	0.180919972967284	+	derivatization:Lama1_chr17_7784|random_deposition_fixed_bkg_TFBS_full|intermediate_bg_3|deposition_90
44	55	CATGATCACCCT	Jun_Atf3	0.0212912	0.0531775478015233	-	derivatization:Lama1_chr17_7784|random_deposition_fixed_bkg_TFBS_full|intermediate_bg_3|deposition_90
45	56	ATGATCACCCTA	Klf4	0.0210173	0.0757644921792684	+	derivatization:Lama1_chr17_7784|random_deposition_fixed_bkg_TFBS_full|intermediate_bg_3|deposition_90
51	62	ACCCTATCTCTA	Gata4/6	0.285714	0.828398992683566	-	derivatization:Lama1_chr17_7784|random_deposition_fixed_bkg_TFBS_full|intermediate_bg_3|deposition_90
62	73	AGTCCAGTCATC	Jun_Atf3	0.169101	0.422351793735693	+	derivatization:Lama1_chr17_7784|random_deposition_fixed_bkg_TFBS_full|intermediate_bg_3|deposition_90
66	77	CAGTCATCTACA	Gata4/6	0.0489983	0.070405616007012	-	derivatization:Lama1_chr17_7784|random_deposition_fixed_bkg_TFBS_full|intermediate_bg_3|deposition_90
73	84	CTACATTGTCAA	Sox17	0.0466049	0.231709215613078	-	derivatization:Lama1_chr17_7784|random_deposition_fixed_bkg_TFBS_full|intermediate_bg_3|deposition_90
89	100	TAGGGTGGGTCT	Klf4	0.20516	0.73957374236932	-	derivatization:Lama1_chr17_7784|random_deposition_fixed_bkg_TFBS_full|intermediate_bg_3|deposition_90
100	111	TTGGGTTTCGTC	Klf4	0.0222037	0.0800413019274989	-	derivatization:Lama1_chr17_7784|random_deposition_fixed_bkg_TFBS_full|intermediate_bg_3|deposition_90
103	114	GGTTTCGTCAGA	Jun_Atf3	0.188123	0.469861718694389	+	derivatization:Lama1_chr17_7784|random_deposition_fixed_bkg_TFBS_full|intermediate_bg_3|deposition_90
109	120	GTCAGATATAAG	Gata4/6	0.141479	0.203291055956146	+	derivatization:Lama1_chr17_7784|random_deposition_fixed_bkg_TFBS_full|intermediate_bg_3|deposition_90
122	133	AAAACTATTCAA	Sox17	0.0121681	0.0604970916470476	+	derivatization:Lama1_chr17_7784|random_deposition_fixed_bkg_TFBS_full|intermediate_bg_3|deposition_90
134	145	CCCCATTGTCAT	Sox17	0.174041	0.865293211540324	-	derivatization:Lama1_chr17_7784|random_deposition_fixed_bkg_TFBS_full|intermediate_bg_3|deposition_90
135	146	CCCATTGTCATA	Jun_Atf3	0.0477412	0.119239871172225	+	derivatization:Lama1_chr17_7784|random_deposition_fixed_bkg_TFBS_full|intermediate_bg_3|deposition_90
142	153	TCATATTGTCTT	Sox17	0.0812342	0.403878406840394	-	derivatization:Lama1_chr17_7784|random_deposition_fixed_bkg_TFBS_full|intermediate_bg_3|deposition_90
143	156	CATATTGTCTTACC	Foxa2	0.0172473	0.0765474896686019	-	derivatization:Lama1_chr17_7784|random_deposition_fixed_bkg_TFBS_full|intermediate_bg_3|deposition_90
155	166	CCTTGATAAGCT	Gata4/6	0.49302	0.708420022812568	+	derivatization:Lama1_chr17_7784|random_deposition_fixed_bkg_TFBS_full|intermediate_bg_3|deposition_90
168	181	AGAGAGTACACATT	Foxa2	0.158891	0.705194852581785	+	derivatization:Lama1_chr17_7784|random_deposition_fixed_bkg_TFBS_full|intermediate_bg_3|deposition_90
175	186	ACACATTGATAT	Sox17	0.0166648	0.0828536856928953	-	derivatization:Lama1_chr17_7784|random_deposition_fixed_bkg_TFBS_full|intermediate_bg_3|deposition_90
176	189	CACATTGATATTGT	Foxa2	0.0157499	0.06990168359868	-	derivatization:Lama1_chr17_7784|random_deposition_fixed_bkg_TFBS_full|intermediate_bg_3|deposition_90
178	189	CATTGATATTGT	Gata4/6	0.130432	0.187417630959168	+	derivatization:Lama1_chr17_7784|random_deposition_fixed_bkg_TFBS_full|intermediate_bg_3|deposition_90
181	192	TGATATTGTGTA	Sox17	0.0330231	0.164183521434704	-	derivatization:Lama1_chr17_7784|random_deposition_fixed_bkg_TFBS_full|intermediate_bg_3|deposition_90
185	198	ATTGTGTATAGATA	Foxa2	0.0393167	0.17449656972706	-	derivatization:Lama1_chr17_7784|random_deposition_fixed_bkg_TFBS_full|intermediate_bg_3|deposition_90
191	202	TATAGATAAGCA	Gata4/6	0.371009	1.07570326227114	+	derivatization:Lama1_chr17_7784|random_deposition_fixed_bkg_TFBS_full|intermediate_bg_3|deposition_90
195	208	GATAAGCACACAGG	Foxa2	0.0884745	0.392670207782361	+	derivatization:Lama1_chr17_7784|random_deposition_fixed_bkg_TFBS_full|intermediate_bg_3|deposition_90
211	224	CGTGTGTGTTTGTC	Foxa2	0.0208887	0.0927088615285015	-	derivatization:Lama1_chr17_7784|random_deposition_fixed_bkg_TFBS_full|intermediate_bg_3|deposition_90
215	228	TGTGTTTGTCCTTG	Foxa2	0.0694316	0.308153431764653	-	derivatization:Lama1_chr17_7784|random_deposition_fixed_bkg_TFBS_full|intermediate_bg_3|deposition_90
215	226	TGTGTTTGTCCT	Sox17	0.0109681	0.0545309580701985	-	derivatization:Lama1_chr17_7784|random_deposition_fixed_bkg_TFBS_full|intermediate_bg_3|deposition_90
241	254	GATGTTGATTAGAG	Foxa2	0.0300336	0.133296033913188	-	derivatization:Lama1_chr17_7784|random_deposition_fixed_bkg_TFBS_full|intermediate_bg_3|deposition_90
243	254	TGTTGATTAGAG	Gata4/6	0.194879	0.28002147098635	+	derivatization:Lama1_chr17_7784|random_deposition_fixed_bkg_TFBS_full|intermediate_bg_3|deposition_90
257	270	TATGTATGCCCATG	Foxa2	0.0323255	0.143468013966383	-	derivatization:Lama1_chr17_7784|random_deposition_fixed_bkg_TFBS_full|intermediate_bg_3|deposition_90
258	269	ATGTATGCCCAT	Klf4	0.0221491	0.0798444763945814	+	derivatization:Lama1_chr17_7784|random_deposition_fixed_bkg_TFBS_full|intermediate_bg_3|deposition_90
273	286	GGTCCACACACATG	Foxa2	0.0141784	0.0629270046626026	+	derivatization:Lama1_chr17_7784|random_deposition_fixed_bkg_TFBS_full|intermediate_bg_3|deposition_90
274	285	GTCCACACACAT	Klf4	0.0672052	0.242265555033528	+	derivatization:Lama1_chr17_7784|random_deposition_fixed_bkg_TFBS_full|intermediate_bg_3|deposition_90
285	296	TGCACATCTCTG	Gata4/6	0.0375238	0.0539179166200443	-	derivatization:Lama1_chr17_7784|random_deposition_fixed_bkg_TFBS_full|intermediate_bg_3|deposition_90
12	25	GGTAGATAAATGAT	Foxa2	0.0218084	0.0967907019468982	+	derivatization:Lama1_chr17_7784|random_deposition_fixed_bkg_TFBS_full|intermediate_bg_3|deposition_91
12	23	GGTAGATAAATG	Gata4/6	0.197217	0.283380941217448	+	derivatization:Lama1_chr17_7784|random_deposition_fixed_bkg_TFBS_full|intermediate_bg_3|deposition_91
20	31	AATGATGTTGAT	Jun_Atf3	0.0335021	0.083675862525429	-	derivatization:Lama1_chr17_7784|random_deposition_fixed_bkg_TFBS_full|intermediate_bg_3|deposition_91
23	36	GATGTTGATTAGAG	Foxa2	0.0300336	0.133296033913188	-	derivatization:Lama1_chr17_7784|random_deposition_fixed_bkg_TFBS_full|intermediate_bg_3|deposition_91
25	36	TGTTGATTAGAG	Gata4/6	0.194879	0.28002147098635	+	derivatization:Lama1_chr17_7784|random_deposition_fixed_bkg_TFBS_full|intermediate_bg_3|deposition_91
36	47	GACCAAGCACAG	Klf4	0.0190708	0.0687476258821253	+	derivatization:Lama1_chr17_7784|random_deposition_fixed_bkg_TFBS_full|intermediate_bg_3|deposition_91
41	52	AGCACAGCCCCC	Klf4	0.0349338	0.125931571462182	+	derivatization:Lama1_chr17_7784|random_deposition_fixed_bkg_TFBS_full|intermediate_bg_3|deposition_91
49	60	CCCCATTGTCAT	Sox17	0.174041	0.865293211540324	-	derivatization:Lama1_chr17_7784|random_deposition_fixed_bkg_TFBS_full|intermediate_bg_3|deposition_91
50	61	CCCATTGTCATA	Jun_Atf3	0.0477412	0.119239871172225	+	derivatization:Lama1_chr17_7784|random_deposition_fixed_bkg_TFBS_full|intermediate_bg_3|deposition_91
57	68	TCATATTGTCTT	Sox17	0.0812342	0.403878406840394	-	derivatization:Lama1_chr17_7784|random_deposition_fixed_bkg_TFBS_full|intermediate_bg_3|deposition_91
58	71	CATATTGTCTTTCA	Foxa2	0.0123864	0.0549736959426212	-	derivatization:Lama1_chr17_7784|random_deposition_fixed_bkg_TFBS_full|intermediate_bg_3|deposition_91
75	86	TAGGGTGGGTCT	Klf4	0.20516	0.73957374236932	-	derivatization:Lama1_chr17_7784|random_deposition_fixed_bkg_TFBS_full|intermediate_bg_3|deposition_91
99	112	GCTGGGTACATGAT	Foxa2	0.0179962	0.0798712803496254	+	derivatization:Lama1_chr17_7784|random_deposition_fixed_bkg_TFBS_full|intermediate_bg_3|deposition_91
106	117	ACATGATCACCC	Gata4/6	0.12591	0.180919972967284	+	derivatization:Lama1_chr17_7784|random_deposition_fixed_bkg_TFBS_full|intermediate_bg_3|deposition_91
107	118	CATGATCACCCT	Jun_Atf3	0.0212912	0.0531775478015233	-	derivatization:Lama1_chr17_7784|random_deposition_fixed_bkg_TFBS_full|intermediate_bg_3|deposition_91
108	119	ATGATCACCCTA	Klf4	0.0210173	0.0757644921792684	+	derivatization:Lama1_chr17_7784|random_deposition_fixed_bkg_TFBS_full|intermediate_bg_3|deposition_91
114	125	ACCCTATCTCTA	Gata4/6	0.285714	0.828398992683566	-	derivatization:Lama1_chr17_7784|random_deposition_fixed_bkg_TFBS_full|intermediate_bg_3|deposition_91
131	142	CAAGTAGTCAGA	Jun_Atf3	0.0647515	0.161725313109188	+	derivatization:Lama1_chr17_7784|random_deposition_fixed_bkg_TFBS_full|intermediate_bg_3|deposition_91
137	148	GTCAGATATAAG	Gata4/6	0.141479	0.203291055956146	+	derivatization:Lama1_chr17_7784|random_deposition_fixed_bkg_TFBS_full|intermediate_bg_3|deposition_91
150	161	GGAGACCTCACA	Jun_Atf3	0.0691474	0.172704646466665	+	derivatization:Lama1_chr17_7784|random_deposition_fixed_bkg_TFBS_full|intermediate_bg_3|deposition_91
157	168	TCACATTGATAT	Sox17	0.0176251	0.0876280840877688	-	derivatization:Lama1_chr17_7784|random_deposition_fixed_bkg_TFBS_full|intermediate_bg_3|deposition_91
158	171	CACATTGATATTGT	Foxa2	0.0157499	0.06990168359868	-	derivatization:Lama1_chr17_7784|random_deposition_fixed_bkg_TFBS_full|intermediate_bg_3|deposition_91
160	171	CATTGATATTGT	Gata4/6	0.130432	0.187417630959168	+	derivatization:Lama1_chr17_7784|random_deposition_fixed_bkg_TFBS_full|intermediate_bg_3|deposition_91
163	174	TGATATTGTGTA	Sox17	0.0330231	0.164183521434704	-	derivatization:Lama1_chr17_7784|random_deposition_fixed_bkg_TFBS_full|intermediate_bg_3|deposition_91
167	180	ATTGTGTATAGATA	Foxa2	0.0393167	0.17449656972706	-	derivatization:Lama1_chr17_7784|random_deposition_fixed_bkg_TFBS_full|intermediate_bg_3|deposition_91
173	184	TATAGATAAGCA	Gata4/6	0.371009	1.07570326227114	+	derivatization:Lama1_chr17_7784|random_deposition_fixed_bkg_TFBS_full|intermediate_bg_3|deposition_91
177	190	GATAAGCACACAGG	Foxa2	0.0884745	0.392670207782361	+	derivatization:Lama1_chr17_7784|random_deposition_fixed_bkg_TFBS_full|intermediate_bg_3|deposition_91
197	208	CAAAGATAACAG	Gata4/6	0.590328	0.848241806066483	+	derivatization:Lama1_chr17_7784|random_deposition_fixed_bkg_TFBS_full|intermediate_bg_3|deposition_91
220	231	CGTGACTGAAAG	Jun_Atf3	0.14025	0.350292659838978	-	derivatization:Lama1_chr17_7784|random_deposition_fixed_bkg_TFBS_full|intermediate_bg_3|deposition_91
228	239	AAAGGTGTGTTT	Klf4	0.0749688	0.270252271285519	-	derivatization:Lama1_chr17_7784|random_deposition_fixed_bkg_TFBS_full|intermediate_bg_3|deposition_91
233	246	TGTGTTTGTCCTTG	Foxa2	0.0694316	0.308153431764653	-	derivatization:Lama1_chr17_7784|random_deposition_fixed_bkg_TFBS_full|intermediate_bg_3|deposition_91
233	244	TGTGTTTGTCCT	Sox17	0.0109681	0.0545309580701985	-	derivatization:Lama1_chr17_7784|random_deposition_fixed_bkg_TFBS_full|intermediate_bg_3|deposition_91
241	254	TCCTTGTCTACATT	Foxa2	0.011885	0.0527483672639389	+	derivatization:Lama1_chr17_7784|random_deposition_fixed_bkg_TFBS_full|intermediate_bg_3|deposition_91
248	259	CTACATTGTCAA	Sox17	0.0466049	0.231709215613078	-	derivatization:Lama1_chr17_7784|random_deposition_fixed_bkg_TFBS_full|intermediate_bg_3|deposition_91
258	269	AAGTATGCCCAT	Klf4	0.0311939	0.112449743429978	+	derivatization:Lama1_chr17_7784|random_deposition_fixed_bkg_TFBS_full|intermediate_bg_3|deposition_91
274	285	GTCCACACCTTG	Klf4	0.0870384	0.313761528650019	+	derivatization:Lama1_chr17_7784|random_deposition_fixed_bkg_TFBS_full|intermediate_bg_3|deposition_91
281	292	CCTTGATAAGCT	Gata4/6	0.49302	0.708420022812568	+	derivatization:Lama1_chr17_7784|random_deposition_fixed_bkg_TFBS_full|intermediate_bg_3|deposition_91
12	25	GGTAGATAAATGTA	Foxa2	0.0211461	0.0938512620109364	+	derivatization:Lama1_chr17_7784|random_deposition_fixed_bkg_TFBS_full|intermediate_bg_3|deposition_92
12	23	GGTAGATAAATG	Gata4/6	0.197217	0.283380941217448	+	derivatization:Lama1_chr17_7784|random_deposition_fixed_bkg_TFBS_full|intermediate_bg_3|deposition_92
23	34	GTACCTGCCCGT	Klf4	0.0176021	0.0634531632411728	+	derivatization:Lama1_chr17_7784|random_deposition_fixed_bkg_TFBS_full|intermediate_bg_3|deposition_92
36	47	CACCAAGCACAT	Klf4	0.0217222	0.0783055602773194	+	derivatization:Lama1_chr17_7784|random_deposition_fixed_bkg_TFBS_full|intermediate_bg_3|deposition_92
37	50	ACCAAGCACATGAT	Foxa2	0.0116003	0.0514848030939731	+	derivatization:Lama1_chr17_7784|random_deposition_fixed_bkg_TFBS_full|intermediate_bg_3|deposition_92
44	55	ACATGATCACCC	Gata4/6	0.12591	0.180919972967284	+	derivatization:Lama1_chr17_7784|random_deposition_fixed_bkg_TFBS_full|intermediate_bg_3|deposition_92
45	56	CATGATCACCCT	Jun_Atf3	0.0212912	0.0531775478015233	-	derivatization:Lama1_chr17_7784|random_deposition_fixed_bkg_TFBS_full|intermediate_bg_3|deposition_92
46	57	ATGATCACCCTA	Klf4	0.0210173	0.0757644921792684	+	derivatization:Lama1_chr17_7784|random_deposition_fixed_bkg_TFBS_full|intermediate_bg_3|deposition_92
52	63	ACCCTATCTCTA	Gata4/6	0.285714	0.828398992683566	-	derivatization:Lama1_chr17_7784|random_deposition_fixed_bkg_TFBS_full|intermediate_bg_3|deposition_92
58	69	TCTCTATCCAGT	Gata4/6	0.0426237	0.0612459586352603	-	derivatization:Lama1_chr17_7784|random_deposition_fixed_bkg_TFBS_full|intermediate_bg_3|deposition_92
62	73	TATCCAGTCATG	Jun_Atf3	0.0933742	0.233214237991705	+	derivatization:Lama1_chr17_7784|random_deposition_fixed_bkg_TFBS_full|intermediate_bg_3|deposition_92
67	78	AGTCATGCCCAA	Klf4	0.0901659	0.325035738433895	+	derivatization:Lama1_chr17_7784|random_deposition_fixed_bkg_TFBS_full|intermediate_bg_3|deposition_92
90	101	CCCCATTGTCAT	Sox17	0.174041	0.865293211540324	-	derivatization:Lama1_chr17_7784|random_deposition_fixed_bkg_TFBS_full|intermediate_bg_3|deposition_92
91	102	CCCATTGTCATA	Jun_Atf3	0.0477412	0.119239871172225	+	derivatization:Lama1_chr17_7784|random_deposition_fixed_bkg_TFBS_full|intermediate_bg_3|deposition_92
98	109	TCATATTGTCTT	Sox17	0.0812342	0.403878406840394	-	derivatization:Lama1_chr17_7784|random_deposition_fixed_bkg_TFBS_full|intermediate_bg_3|deposition_92
113	124	CCTTGATAAGCT	Gata4/6	0.49302	0.708420022812568	+	derivatization:Lama1_chr17_7784|random_deposition_fixed_bkg_TFBS_full|intermediate_bg_3|deposition_92
124	135	TACTATTCTGTG	Sox17	0.0112741	0.0560523221322951	-	derivatization:Lama1_chr17_7784|random_deposition_fixed_bkg_TFBS_full|intermediate_bg_3|deposition_92
132	145	TGTGTTTGTCCTTG	Foxa2	0.0694316	0.308153431764653	-	derivatization:Lama1_chr17_7784|random_deposition_fixed_bkg_TFBS_full|intermediate_bg_3|deposition_92
132	143	TGTGTTTGTCCT	Sox17	0.0109681	0.0545309580701985	-	derivatization:Lama1_chr17_7784|random_deposition_fixed_bkg_TFBS_full|intermediate_bg_3|deposition_92
156	169	GATGTTGATTAGAG	Foxa2	0.0300336	0.133296033913188	-	derivatization:Lama1_chr17_7784|random_deposition_fixed_bkg_TFBS_full|intermediate_bg_3|deposition_92
158	169	TGTTGATTAGAG	Gata4/6	0.194879	0.28002147098635	+	derivatization:Lama1_chr17_7784|random_deposition_fixed_bkg_TFBS_full|intermediate_bg_3|deposition_92
179	190	GCCAGATAGTAC	Gata4/6	0.208041	0.298933937702222	+	derivatization:Lama1_chr17_7784|random_deposition_fixed_bkg_TFBS_full|intermediate_bg_3|deposition_92
185	196	TAGTACGTCAGA	Jun_Atf3	0.169261	0.422751414595403	+	derivatization:Lama1_chr17_7784|random_deposition_fixed_bkg_TFBS_full|intermediate_bg_3|deposition_92
191	202	GTCAGATATAAG	Gata4/6	0.141479	0.203291055956146	+	derivatization:Lama1_chr17_7784|random_deposition_fixed_bkg_TFBS_full|intermediate_bg_3|deposition_92
207	218	CTACATTGTCAA	Sox17	0.0466049	0.231709215613078	-	derivatization:Lama1_chr17_7784|random_deposition_fixed_bkg_TFBS_full|intermediate_bg_3|deposition_92
223	234	CAAAGATAACAG	Gata4/6	0.590328	0.848241806066483	+	derivatization:Lama1_chr17_7784|random_deposition_fixed_bkg_TFBS_full|intermediate_bg_3|deposition_92
228	239	ATAACAGTCATT	Jun_Atf3	0.0600344	0.149943740875844	+	derivatization:Lama1_chr17_7784|random_deposition_fixed_bkg_TFBS_full|intermediate_bg_3|deposition_92
233	244	AGTCATTGATAT	Sox17	0.0285614	0.142000939618181	-	derivatization:Lama1_chr17_7784|random_deposition_fixed_bkg_TFBS_full|intermediate_bg_3|deposition_92
236	247	CATTGATATTGT	Gata4/6	0.130432	0.187417630959168	+	derivatization:Lama1_chr17_7784|random_deposition_fixed_bkg_TFBS_full|intermediate_bg_3|deposition_92
239	250	TGATATTGTGTA	Sox17	0.0330231	0.164183521434704	-	derivatization:Lama1_chr17_7784|random_deposition_fixed_bkg_TFBS_full|intermediate_bg_3|deposition_92
243	256	ATTGTGTATAGATA	Foxa2	0.0393167	0.17449656972706	-	derivatization:Lama1_chr17_7784|random_deposition_fixed_bkg_TFBS_full|intermediate_bg_3|deposition_92
249	260	TATAGATAAGCA	Gata4/6	0.371009	1.07570326227114	+	derivatization:Lama1_chr17_7784|random_deposition_fixed_bkg_TFBS_full|intermediate_bg_3|deposition_92
253	266	GATAAGCACACAGG	Foxa2	0.0884745	0.392670207782361	+	derivatization:Lama1_chr17_7784|random_deposition_fixed_bkg_TFBS_full|intermediate_bg_3|deposition_92
262	273	ACAGGCATGGCG	Klf4	0.0196885	0.0709743499056266	-	derivatization:Lama1_chr17_7784|random_deposition_fixed_bkg_TFBS_full|intermediate_bg_3|deposition_92
280	291	TAGGGTGGGTCT	Klf4	0.20516	0.73957374236932	-	derivatization:Lama1_chr17_7784|random_deposition_fixed_bkg_TFBS_full|intermediate_bg_3|deposition_92
12	25	GGTCAAAGATAACA	Hnf1b	0.000744392	0.0517668504899786	-	derivatization:Lama1_chr17_7784|random_deposition_fixed_bkg_TFBS_full|intermediate_bg_3|deposition_93
15	26	CAAAGATAACAG	Gata4/6	0.590328	0.848241806066483	+	derivatization:Lama1_chr17_7784|random_deposition_fixed_bkg_TFBS_full|intermediate_bg_3|deposition_93
33	46	GATGTTGATTAGAG	Foxa2	0.0300336	0.133296033913188	-	derivatization:Lama1_chr17_7784|random_deposition_fixed_bkg_TFBS_full|intermediate_bg_3|deposition_93
35	46	TGTTGATTAGAG	Gata4/6	0.194879	0.28002147098635	+	derivatization:Lama1_chr17_7784|random_deposition_fixed_bkg_TFBS_full|intermediate_bg_3|deposition_93
50	63	TGTGTTTGTCCTTG	Foxa2	0.0694316	0.308153431764653	-	derivatization:Lama1_chr17_7784|random_deposition_fixed_bkg_TFBS_full|intermediate_bg_3|deposition_93
50	61	TGTGTTTGTCCT	Sox17	0.0109681	0.0545309580701985	-	derivatization:Lama1_chr17_7784|random_deposition_fixed_bkg_TFBS_full|intermediate_bg_3|deposition_93
62	73	TGTCCAGTCATG	Jun_Atf3	0.0978879	0.244487792207143	+	derivatization:Lama1_chr17_7784|random_deposition_fixed_bkg_TFBS_full|intermediate_bg_3|deposition_93
67	78	AGTCATGCCCAA	Klf4	0.0901659	0.325035738433895	+	derivatization:Lama1_chr17_7784|random_deposition_fixed_bkg_TFBS_full|intermediate_bg_3|deposition_93
83	94	CCTTGATAAGCT	Gata4/6	0.49302	0.708420022812568	+	derivatization:Lama1_chr17_7784|random_deposition_fixed_bkg_TFBS_full|intermediate_bg_3|deposition_93
122	133	AAAACTATTCAA	Sox17	0.0121681	0.0604970916470476	+	derivatization:Lama1_chr17_7784|random_deposition_fixed_bkg_TFBS_full|intermediate_bg_3|deposition_93
135	146	TAGCATTGATAT	Sox17	0.0192208	0.0955615502115838	-	derivatization:Lama1_chr17_7784|random_deposition_fixed_bkg_TFBS_full|intermediate_bg_3|deposition_93
136	149	AGCATTGATATTGT	Foxa2	0.0150983	0.0670097327270617	-	derivatization:Lama1_chr17_7784|random_deposition_fixed_bkg_TFBS_full|intermediate_bg_3|deposition_93
138	149	CATTGATATTGT	Gata4/6	0.130432	0.187417630959168	+	derivatization:Lama1_chr17_7784|random_deposition_fixed_bkg_TFBS_full|intermediate_bg_3|deposition_93
141	152	TGATATTGTGTA	Sox17	0.0330231	0.164183521434704	-	derivatization:Lama1_chr17_7784|random_deposition_fixed_bkg_TFBS_full|intermediate_bg_3|deposition_93
145	158	ATTGTGTATAGATA	Foxa2	0.0393167	0.17449656972706	-	derivatization:Lama1_chr17_7784|random_deposition_fixed_bkg_TFBS_full|intermediate_bg_3|deposition_93
151	162	TATAGATAAGCA	Gata4/6	0.371009	1.07570326227114	+	derivatization:Lama1_chr17_7784|random_deposition_fixed_bkg_TFBS_full|intermediate_bg_3|deposition_93
155	168	GATAAGCACACAGG	Foxa2	0.0884745	0.392670207782361	+	derivatization:Lama1_chr17_7784|random_deposition_fixed_bkg_TFBS_full|intermediate_bg_3|deposition_93
165	176	CAGGGAGAGTTA	Klf4	0.0224962	0.0810957244252715	-	derivatization:Lama1_chr17_7784|random_deposition_fixed_bkg_TFBS_full|intermediate_bg_3|deposition_93
175	186	TAGGGTGGGTCT	Klf4	0.20516	0.73957374236932	-	derivatization:Lama1_chr17_7784|random_deposition_fixed_bkg_TFBS_full|intermediate_bg_3|deposition_93
217	228	ACATGATCACCC	Gata4/6	0.12591	0.180919972967284	+	derivatization:Lama1_chr17_7784|random_deposition_fixed_bkg_TFBS_full|intermediate_bg_3|deposition_93
218	229	CATGATCACCCT	Jun_Atf3	0.0212912	0.0531775478015233	-	derivatization:Lama1_chr17_7784|random_deposition_fixed_bkg_TFBS_full|intermediate_bg_3|deposition_93
219	230	ATGATCACCCTA	Klf4	0.0210173	0.0757644921792684	+	derivatization:Lama1_chr17_7784|random_deposition_fixed_bkg_TFBS_full|intermediate_bg_3|deposition_93
225	236	ACCCTATCTCTA	Gata4/6	0.285714	0.828398992683566	-	derivatization:Lama1_chr17_7784|random_deposition_fixed_bkg_TFBS_full|intermediate_bg_3|deposition_93
237	248	CTGAGCGTCAGA	Jun_Atf3	0.0689325	0.172167905699468	+	derivatization:Lama1_chr17_7784|random_deposition_fixed_bkg_TFBS_full|intermediate_bg_3|deposition_93
243	254	GTCAGATATAAG	Gata4/6	0.141479	0.203291055956146	+	derivatization:Lama1_chr17_7784|random_deposition_fixed_bkg_TFBS_full|intermediate_bg_3|deposition_93
266	277	CCCCATTGTCAT	Sox17	0.174041	0.865293211540324	-	derivatization:Lama1_chr17_7784|random_deposition_fixed_bkg_TFBS_full|intermediate_bg_3|deposition_93
267	278	CCCATTGTCATA	Jun_Atf3	0.0477412	0.119239871172225	+	derivatization:Lama1_chr17_7784|random_deposition_fixed_bkg_TFBS_full|intermediate_bg_3|deposition_93
274	285	TCATATTGTCTT	Sox17	0.0812342	0.403878406840394	-	derivatization:Lama1_chr17_7784|random_deposition_fixed_bkg_TFBS_full|intermediate_bg_3|deposition_93
287	298	CTACATTGTCAA	Sox17	0.0466049	0.231709215613078	-	derivatization:Lama1_chr17_7784|random_deposition_fixed_bkg_TFBS_full|intermediate_bg_3|deposition_93
18	31	TGTGTTTGTCCTTG	Foxa2	0.0694316	0.308153431764653	-	derivatization:Lama1_chr17_7784|random_deposition_fixed_bkg_TFBS_full|intermediate_bg_3|deposition_94
18	29	TGTGTTTGTCCT	Sox17	0.0109681	0.0545309580701985	-	derivatization:Lama1_chr17_7784|random_deposition_fixed_bkg_TFBS_full|intermediate_bg_3|deposition_94
28	41	CTTGCGTGCATAGG	Foxa2	0.0116077	0.0515176459982856	-	derivatization:Lama1_chr17_7784|random_deposition_fixed_bkg_TFBS_full|intermediate_bg_3|deposition_94
38	49	TAGGGTGGGTCT	Klf4	0.20516	0.73957374236932	-	derivatization:Lama1_chr17_7784|random_deposition_fixed_bkg_TFBS_full|intermediate_bg_3|deposition_94
42	53	GTGGGTCTCACG	Jun_Atf3	0.0287791	0.0718795542728836	+	derivatization:Lama1_chr17_7784|random_deposition_fixed_bkg_TFBS_full|intermediate_bg_3|deposition_94
60	71	CTACATTGTCAA	Sox17	0.0466049	0.231709215613078	-	derivatization:Lama1_chr17_7784|random_deposition_fixed_bkg_TFBS_full|intermediate_bg_3|deposition_94
67	78	GTCAATGCCCCA	Klf4	0.033972	0.122464413997712	+	derivatization:Lama1_chr17_7784|random_deposition_fixed_bkg_TFBS_full|intermediate_bg_3|deposition_94
74	85	CCCCATTGATAT	Sox17	0.0409709	0.203698218469771	-	derivatization:Lama1_chr17_7784|random_deposition_fixed_bkg_TFBS_full|intermediate_bg_3|deposition_94
77	88	CATTGATATTGT	Gata4/6	0.130432	0.187417630959168	+	derivatization:Lama1_chr17_7784|random_deposition_fixed_bkg_TFBS_full|intermediate_bg_3|deposition_94
80	91	TGATATTGTGTA	Sox17	0.0330231	0.164183521434704	-	derivatization:Lama1_chr17_7784|random_deposition_fixed_bkg_TFBS_full|intermediate_bg_3|deposition_94
84	97	ATTGTGTATAGATA	Foxa2	0.0393167	0.17449656972706	-	derivatization:Lama1_chr17_7784|random_deposition_fixed_bkg_TFBS_full|intermediate_bg_3|deposition_94
90	101	TATAGATAAGCA	Gata4/6	0.371009	1.07570326227114	+	derivatization:Lama1_chr17_7784|random_deposition_fixed_bkg_TFBS_full|intermediate_bg_3|deposition_94
94	107	GATAAGCACACAGG	Foxa2	0.0884745	0.392670207782361	+	derivatization:Lama1_chr17_7784|random_deposition_fixed_bkg_TFBS_full|intermediate_bg_3|deposition_94
106	117	GGCTCAATGGAT	Sox17	0.0170542	0.0847896960385828	+	derivatization:Lama1_chr17_7784|random_deposition_fixed_bkg_TFBS_full|intermediate_bg_3|deposition_94
115	128	GATGTTGATTAGAG	Foxa2	0.0300336	0.133296033913188	-	derivatization:Lama1_chr17_7784|random_deposition_fixed_bkg_TFBS_full|intermediate_bg_3|deposition_94
117	128	TGTTGATTAGAG	Gata4/6	0.194879	0.28002147098635	+	derivatization:Lama1_chr17_7784|random_deposition_fixed_bkg_TFBS_full|intermediate_bg_3|deposition_94
149	160	TGGACAAAGATA	Sox17	0.0156132	0.0776253639683832	+	derivatization:Lama1_chr17_7784|random_deposition_fixed_bkg_TFBS_full|intermediate_bg_3|deposition_94
153	164	CAAAGATAACAG	Gata4/6	0.590328	0.848241806066483	+	derivatization:Lama1_chr17_7784|random_deposition_fixed_bkg_TFBS_full|intermediate_bg_3|deposition_94
182	193	CCCCATTGTCAT	Sox17	0.174041	0.865293211540324	-	derivatization:Lama1_chr17_7784|random_deposition_fixed_bkg_TFBS_full|intermediate_bg_3|deposition_94
183	194	CCCATTGTCATA	Jun_Atf3	0.0477412	0.119239871172225	+	derivatization:Lama1_chr17_7784|random_deposition_fixed_bkg_TFBS_full|intermediate_bg_3|deposition_94
190	201	TCATATTGTCTT	Sox17	0.0812342	0.403878406840394	-	derivatization:Lama1_chr17_7784|random_deposition_fixed_bkg_TFBS_full|intermediate_bg_3|deposition_94
191	204	CATATTGTCTTAGA	Foxa2	0.0202316	0.0897925003901646	-	derivatization:Lama1_chr17_7784|random_deposition_fixed_bkg_TFBS_full|intermediate_bg_3|deposition_94
206	217	CCTTGATAAGCT	Gata4/6	0.49302	0.708420022812568	+	derivatization:Lama1_chr17_7784|random_deposition_fixed_bkg_TFBS_full|intermediate_bg_3|deposition_94
220	231	CGTGACTGAAAG	Jun_Atf3	0.14025	0.350292659838978	-	derivatization:Lama1_chr17_7784|random_deposition_fixed_bkg_TFBS_full|intermediate_bg_3|deposition_94
241	252	GCCTGATCATGA	Gata4/6	0.177221	0.2546487056567	-	derivatization:Lama1_chr17_7784|random_deposition_fixed_bkg_TFBS_full|intermediate_bg_3|deposition_94
248	259	CATGAGGACATG	Jun_Atf3	0.0569993	0.142363182930195	-	derivatization:Lama1_chr17_7784|random_deposition_fixed_bkg_TFBS_full|intermediate_bg_3|deposition_94
251	262	GAGGACATGATC	Jun_Atf3	0.0201137	0.0502365880370998	-	derivatization:Lama1_chr17_7784|random_deposition_fixed_bkg_TFBS_full|intermediate_bg_3|deposition_94
255	266	ACATGATCACCC	Gata4/6	0.12591	0.180919972967284	+	derivatization:Lama1_chr17_7784|random_deposition_fixed_bkg_TFBS_full|intermediate_bg_3|deposition_94
256	267	CATGATCACCCT	Jun_Atf3	0.0212912	0.0531775478015233	-	derivatization:Lama1_chr17_7784|random_deposition_fixed_bkg_TFBS_full|intermediate_bg_3|deposition_94
257	268	ATGATCACCCTA	Klf4	0.0210173	0.0757644921792684	+	derivatization:Lama1_chr17_7784|random_deposition_fixed_bkg_TFBS_full|intermediate_bg_3|deposition_94
263	274	ACCCTATCTCTA	Gata4/6	0.285714	0.828398992683566	-	derivatization:Lama1_chr17_7784|random_deposition_fixed_bkg_TFBS_full|intermediate_bg_3|deposition_94
269	282	TCTCTATCCACACA	Foxa2	0.0162722	0.0722197712908933	+	derivatization:Lama1_chr17_7784|random_deposition_fixed_bkg_TFBS_full|intermediate_bg_3|deposition_94
269	280	TCTCTATCCACA	Gata4/6	0.0397659	0.0571395882219023	-	derivatization:Lama1_chr17_7784|random_deposition_fixed_bkg_TFBS_full|intermediate_bg_3|deposition_94
271	284	TCTATCCACACACA	Foxa2	0.0208828	0.0926826759696578	+	derivatization:Lama1_chr17_7784|random_deposition_fixed_bkg_TFBS_full|intermediate_bg_3|deposition_94
273	286	TATCCACACACAGT	Foxa2	0.0120775	0.0536027265990932	+	derivatization:Lama1_chr17_7784|random_deposition_fixed_bkg_TFBS_full|intermediate_bg_3|deposition_94
274	285	ATCCACACACAG	Klf4	0.0367827	0.132596603107077	+	derivatization:Lama1_chr17_7784|random_deposition_fixed_bkg_TFBS_full|intermediate_bg_3|deposition_94
279	290	CACACAGTCAGA	Jun_Atf3	0.0243562	0.0608327848953306	+	derivatization:Lama1_chr17_7784|random_deposition_fixed_bkg_TFBS_full|intermediate_bg_3|deposition_94
285	296	GTCAGATATAAG	Gata4/6	0.141479	0.203291055956146	+	derivatization:Lama1_chr17_7784|random_deposition_fixed_bkg_TFBS_full|intermediate_bg_3|deposition_94
4	15	CTAAACGTCAGA	Jun_Atf3	0.0575064	0.143629731292436	+	derivatization:Lama1_chr17_7784|random_deposition_fixed_bkg_TFBS_full|intermediate_bg_3|deposition_95
10	21	GTCAGATATAAG	Gata4/6	0.141479	0.203291055956146	+	derivatization:Lama1_chr17_7784|random_deposition_fixed_bkg_TFBS_full|intermediate_bg_3|deposition_95
22	33	TGTGATGTTGAT	Jun_Atf3	0.0303803	0.0758787600264249	-	derivatization:Lama1_chr17_7784|random_deposition_fixed_bkg_TFBS_full|intermediate_bg_3|deposition_95
25	38	GATGTTGATTAGAG	Foxa2	0.0300336	0.133296033913188	-	derivatization:Lama1_chr17_7784|random_deposition_fixed_bkg_TFBS_full|intermediate_bg_3|deposition_95
27	38	TGTTGATTAGAG	Gata4/6	0.194879	0.28002147098635	+	derivatization:Lama1_chr17_7784|random_deposition_fixed_bkg_TFBS_full|intermediate_bg_3|deposition_95
33	46	TTAGAGCAAGCACA	Foxa2	0.0158631	0.0704040912700538	+	derivatization:Lama1_chr17_7784|random_deposition_fixed_bkg_TFBS_full|intermediate_bg_3|deposition_95
42	55	GCACAGCACACGTT	Foxa2	0.0155692	0.0690996953812131	+	derivatization:Lama1_chr17_7784|random_deposition_fixed_bkg_TFBS_full|intermediate_bg_3|deposition_95
65	76	CTACATTGTCAA	Sox17	0.0466049	0.231709215613078	-	derivatization:Lama1_chr17_7784|random_deposition_fixed_bkg_TFBS_full|intermediate_bg_3|deposition_95
95	106	CCCCATTGTCAT	Sox17	0.174041	0.865293211540324	-	derivatization:Lama1_chr17_7784|random_deposition_fixed_bkg_TFBS_full|intermediate_bg_3|deposition_95
96	107	CCCATTGTCATA	Jun_Atf3	0.0477412	0.119239871172225	+	derivatization:Lama1_chr17_7784|random_deposition_fixed_bkg_TFBS_full|intermediate_bg_3|deposition_95
103	114	TCATATTGTCTT	Sox17	0.0812342	0.403878406840394	-	derivatization:Lama1_chr17_7784|random_deposition_fixed_bkg_TFBS_full|intermediate_bg_3|deposition_95
122	133	AAAACTATTCAA	Sox17	0.0121681	0.0604970916470476	+	derivatization:Lama1_chr17_7784|random_deposition_fixed_bkg_TFBS_full|intermediate_bg_3|deposition_95
137	148	GACTCTGTCATT	Jun_Atf3	0.113298	0.282976526020938	+	derivatization:Lama1_chr17_7784|random_deposition_fixed_bkg_TFBS_full|intermediate_bg_3|deposition_95
142	153	TGTCATTGATAT	Sox17	0.0302071	0.150182994641031	-	derivatization:Lama1_chr17_7784|random_deposition_fixed_bkg_TFBS_full|intermediate_bg_3|deposition_95
145	156	CATTGATATTGT	Gata4/6	0.130432	0.187417630959168	+	derivatization:Lama1_chr17_7784|random_deposition_fixed_bkg_TFBS_full|intermediate_bg_3|deposition_95
148	159	TGATATTGTGTA	Sox17	0.0330231	0.164183521434704	-	derivatization:Lama1_chr17_7784|random_deposition_fixed_bkg_TFBS_full|intermediate_bg_3|deposition_95
152	165	ATTGTGTATAGATA	Foxa2	0.0393167	0.17449656972706	-	derivatization:Lama1_chr17_7784|random_deposition_fixed_bkg_TFBS_full|intermediate_bg_3|deposition_95
158	169	TATAGATAAGCA	Gata4/6	0.371009	1.07570326227114	+	derivatization:Lama1_chr17_7784|random_deposition_fixed_bkg_TFBS_full|intermediate_bg_3|deposition_95
162	175	GATAAGCACACAGG	Foxa2	0.0884745	0.392670207782361	+	derivatization:Lama1_chr17_7784|random_deposition_fixed_bkg_TFBS_full|intermediate_bg_3|deposition_95
179	190	GCCAGATAGTAC	Gata4/6	0.208041	0.298933937702222	+	derivatization:Lama1_chr17_7784|random_deposition_fixed_bkg_TFBS_full|intermediate_bg_3|deposition_95
191	202	TAGGGTGGGTCT	Klf4	0.20516	0.73957374236932	-	derivatization:Lama1_chr17_7784|random_deposition_fixed_bkg_TFBS_full|intermediate_bg_3|deposition_95
200	211	TCTGAGTAAAAC	Jun_Atf3	0.0356375	0.0890093024243249	-	derivatization:Lama1_chr17_7784|random_deposition_fixed_bkg_TFBS_full|intermediate_bg_3|deposition_95
222	235	TGTGTTTGTCCTTG	Foxa2	0.0694316	0.308153431764653	-	derivatization:Lama1_chr17_7784|random_deposition_fixed_bkg_TFBS_full|intermediate_bg_3|deposition_95
222	233	TGTGTTTGTCCT	Sox17	0.0109681	0.0545309580701985	-	derivatization:Lama1_chr17_7784|random_deposition_fixed_bkg_TFBS_full|intermediate_bg_3|deposition_95
240	251	CAAAGATAACAG	Gata4/6	0.590328	0.848241806066483	+	derivatization:Lama1_chr17_7784|random_deposition_fixed_bkg_TFBS_full|intermediate_bg_3|deposition_95
257	268	CCTTGATAAGCT	Gata4/6	0.49302	0.708420022812568	+	derivatization:Lama1_chr17_7784|random_deposition_fixed_bkg_TFBS_full|intermediate_bg_3|deposition_95
281	292	ACATGATCACCC	Gata4/6	0.12591	0.180919972967284	+	derivatization:Lama1_chr17_7784|random_deposition_fixed_bkg_TFBS_full|intermediate_bg_3|deposition_95
282	293	CATGATCACCCT	Jun_Atf3	0.0212912	0.0531775478015233	-	derivatization:Lama1_chr17_7784|random_deposition_fixed_bkg_TFBS_full|intermediate_bg_3|deposition_95
283	294	ATGATCACCCTA	Klf4	0.0210173	0.0757644921792684	+	derivatization:Lama1_chr17_7784|random_deposition_fixed_bkg_TFBS_full|intermediate_bg_3|deposition_95
289	300	ACCCTATCTCTA	Gata4/6	0.285714	0.828398992683566	-	derivatization:Lama1_chr17_7784|random_deposition_fixed_bkg_TFBS_full|intermediate_bg_3|deposition_95
8	21	ACTAGGTACATTGA	Foxa2	0.0132302	0.0587186746802999	+	derivatization:Lama1_chr17_7784|random_deposition_fixed_bkg_TFBS_full|intermediate_bg_3|deposition_96
13	24	GTACATTGATAT	Sox17	0.0180587	0.0897838470202035	-	derivatization:Lama1_chr17_7784|random_deposition_fixed_bkg_TFBS_full|intermediate_bg_3|deposition_96
14	27	TACATTGATATTGT	Foxa2	0.0177049	0.0785784238595971	-	derivatization:Lama1_chr17_7784|random_deposition_fixed_bkg_TFBS_full|intermediate_bg_3|deposition_96
16	27	CATTGATATTGT	Gata4/6	0.130432	0.187417630959168	+	derivatization:Lama1_chr17_7784|random_deposition_fixed_bkg_TFBS_full|intermediate_bg_3|deposition_96
19	30	TGATATTGTGTA	Sox17	0.0330231	0.164183521434704	-	derivatization:Lama1_chr17_7784|random_deposition_fixed_bkg_TFBS_full|intermediate_bg_3|deposition_96
23	36	ATTGTGTATAGATA	Foxa2	0.0393167	0.17449656972706	-	derivatization:Lama1_chr17_7784|random_deposition_fixed_bkg_TFBS_full|intermediate_bg_3|deposition_96
29	40	TATAGATAAGCA	Gata4/6	0.371009	1.07570326227114	+	derivatization:Lama1_chr17_7784|random_deposition_fixed_bkg_TFBS_full|intermediate_bg_3|deposition_96
33	46	GATAAGCACACAGG	Foxa2	0.0884745	0.392670207782361	+	derivatization:Lama1_chr17_7784|random_deposition_fixed_bkg_TFBS_full|intermediate_bg_3|deposition_96
52	65	GATGTTGATTAGAG	Foxa2	0.0300336	0.133296033913188	-	derivatization:Lama1_chr17_7784|random_deposition_fixed_bkg_TFBS_full|intermediate_bg_3|deposition_96
54	65	TGTTGATTAGAG	Gata4/6	0.194879	0.28002147098635	+	derivatization:Lama1_chr17_7784|random_deposition_fixed_bkg_TFBS_full|intermediate_bg_3|deposition_96
67	78	CCCCATTGTCAT	Sox17	0.174041	0.865293211540324	-	derivatization:Lama1_chr17_7784|random_deposition_fixed_bkg_TFBS_full|intermediate_bg_3|deposition_96
68	79	CCCATTGTCATA	Jun_Atf3	0.0477412	0.119239871172225	+	derivatization:Lama1_chr17_7784|random_deposition_fixed_bkg_TFBS_full|intermediate_bg_3|deposition_96
75	86	TCATATTGTCTT	Sox17	0.0812342	0.403878406840394	-	derivatization:Lama1_chr17_7784|random_deposition_fixed_bkg_TFBS_full|intermediate_bg_3|deposition_96
76	89	CATATTGTCTTAAC	Foxa2	0.0217448	0.0965084304990239	-	derivatization:Lama1_chr17_7784|random_deposition_fixed_bkg_TFBS_full|intermediate_bg_3|deposition_96
93	104	GACGACGCGTCA	Jun_Atf3	0.0348408	0.0870194403060097	-	derivatization:Lama1_chr17_7784|random_deposition_fixed_bkg_TFBS_full|intermediate_bg_3|deposition_96
95	106	CGACGCGTCAGA	Jun_Atf3	0.10799	0.26971910400008	+	derivatization:Lama1_chr17_7784|random_deposition_fixed_bkg_TFBS_full|intermediate_bg_3|deposition_96
101	112	GTCAGATATAAG	Gata4/6	0.141479	0.203291055956146	+	derivatization:Lama1_chr17_7784|random_deposition_fixed_bkg_TFBS_full|intermediate_bg_3|deposition_96
122	133	AAAACTATTCAA	Sox17	0.0121681	0.0604970916470476	+	derivatization:Lama1_chr17_7784|random_deposition_fixed_bkg_TFBS_full|intermediate_bg_3|deposition_96
143	156	TGTGTTTGTCCTTG	Foxa2	0.0694316	0.308153431764653	-	derivatization:Lama1_chr17_7784|random_deposition_fixed_bkg_TFBS_full|intermediate_bg_3|deposition_96
143	154	TGTGTTTGTCCT	Sox17	0.0109681	0.0545309580701985	-	derivatization:Lama1_chr17_7784|random_deposition_fixed_bkg_TFBS_full|intermediate_bg_3|deposition_96
158	169	CAAAGATAACAG	Gata4/6	0.590328	0.848241806066483	+	derivatization:Lama1_chr17_7784|random_deposition_fixed_bkg_TFBS_full|intermediate_bg_3|deposition_96
186	197	CCTTGATAAGCT	Gata4/6	0.49302	0.708420022812568	+	derivatization:Lama1_chr17_7784|random_deposition_fixed_bkg_TFBS_full|intermediate_bg_3|deposition_96
200	211	TAGGGTGGGTCT	Klf4	0.20516	0.73957374236932	-	derivatization:Lama1_chr17_7784|random_deposition_fixed_bkg_TFBS_full|intermediate_bg_3|deposition_96
220	231	CGTGACTGAAAG	Jun_Atf3	0.14025	0.350292659838978	-	derivatization:Lama1_chr17_7784|random_deposition_fixed_bkg_TFBS_full|intermediate_bg_3|deposition_96
241	252	GCCTGATCATGA	Gata4/6	0.177221	0.2546487056567	-	derivatization:Lama1_chr17_7784|random_deposition_fixed_bkg_TFBS_full|intermediate_bg_3|deposition_96
248	259	CATGAGCTACAT	Jun_Atf3	0.0327823	0.0818780681828116	-	derivatization:Lama1_chr17_7784|random_deposition_fixed_bkg_TFBS_full|intermediate_bg_3|deposition_96
254	265	CTACATTGTCAA	Sox17	0.0466049	0.231709215613078	-	derivatization:Lama1_chr17_7784|random_deposition_fixed_bkg_TFBS_full|intermediate_bg_3|deposition_96
256	269	ACATTGTCAACCAT	Foxa2	0.0133803	0.0593848530502046	+	derivatization:Lama1_chr17_7784|random_deposition_fixed_bkg_TFBS_full|intermediate_bg_3|deposition_96
267	278	CATGGCGACATG	Jun_Atf3	0.0203787	0.0508984600859934	+	derivatization:Lama1_chr17_7784|random_deposition_fixed_bkg_TFBS_full|intermediate_bg_3|deposition_96
274	285	ACATGATCACCC	Gata4/6	0.12591	0.180919972967284	+	derivatization:Lama1_chr17_7784|random_deposition_fixed_bkg_TFBS_full|intermediate_bg_3|deposition_96
275	286	CATGATCACCCT	Jun_Atf3	0.0212912	0.0531775478015233	-	derivatization:Lama1_chr17_7784|random_deposition_fixed_bkg_TFBS_full|intermediate_bg_3|deposition_96
276	287	ATGATCACCCTA	Klf4	0.0210173	0.0757644921792684	+	derivatization:Lama1_chr17_7784|random_deposition_fixed_bkg_TFBS_full|intermediate_bg_3|deposition_96
282	293	ACCCTATCTCTA	Gata4/6	0.285714	0.828398992683566	-	derivatization:Lama1_chr17_7784|random_deposition_fixed_bkg_TFBS_full|intermediate_bg_3|deposition_96
7	20	GATGTTGATTAGAG	Foxa2	0.0300336	0.133296033913188	-	derivatization:Lama1_chr17_7784|random_deposition_fixed_bkg_TFBS_full|intermediate_bg_3|deposition_97
9	20	TGTTGATTAGAG	Gata4/6	0.194879	0.28002147098635	+	derivatization:Lama1_chr17_7784|random_deposition_fixed_bkg_TFBS_full|intermediate_bg_3|deposition_97
25	38	TGTGTTTGTCCTTG	Foxa2	0.0694316	0.308153431764653	-	derivatization:Lama1_chr17_7784|random_deposition_fixed_bkg_TFBS_full|intermediate_bg_3|deposition_97
25	36	TGTGTTTGTCCT	Sox17	0.0109681	0.0545309580701985	-	derivatization:Lama1_chr17_7784|random_deposition_fixed_bkg_TFBS_full|intermediate_bg_3|deposition_97
48	59	CACCATTGATAT	Sox17	0.0276152	0.137296643292835	-	derivatization:Lama1_chr17_7784|random_deposition_fixed_bkg_TFBS_full|intermediate_bg_3|deposition_97
49	62	ACCATTGATATTGT	Foxa2	0.0144655	0.0642012205853183	-	derivatization:Lama1_chr17_7784|random_deposition_fixed_bkg_TFBS_full|intermediate_bg_3|deposition_97
51	62	CATTGATATTGT	Gata4/6	0.130432	0.187417630959168	+	derivatization:Lama1_chr17_7784|random_deposition_fixed_bkg_TFBS_full|intermediate_bg_3|deposition_97
54	65	TGATATTGTGTA	Sox17	0.0330231	0.164183521434704	-	derivatization:Lama1_chr17_7784|random_deposition_fixed_bkg_TFBS_full|intermediate_bg_3|deposition_97
58	71	ATTGTGTATAGATA	Foxa2	0.0393167	0.17449656972706	-	derivatization:Lama1_chr17_7784|random_deposition_fixed_bkg_TFBS_full|intermediate_bg_3|deposition_97
64	75	TATAGATAAGCA	Gata4/6	0.371009	1.07570326227114	+	derivatization:Lama1_chr17_7784|random_deposition_fixed_bkg_TFBS_full|intermediate_bg_3|deposition_97
68	81	GATAAGCACACAGG	Foxa2	0.0884745	0.392670207782361	+	derivatization:Lama1_chr17_7784|random_deposition_fixed_bkg_TFBS_full|intermediate_bg_3|deposition_97
78	89	CAGGGCAGAGTC	Klf4	0.0434923	0.156783793503847	-	derivatization:Lama1_chr17_7784|random_deposition_fixed_bkg_TFBS_full|intermediate_bg_3|deposition_97
81	92	GGCAGAGTCAGA	Jun_Atf3	0.0541359	0.135211468119622	+	derivatization:Lama1_chr17_7784|random_deposition_fixed_bkg_TFBS_full|intermediate_bg_3|deposition_97
87	98	GTCAGATATAAG	Gata4/6	0.141479	0.203291055956146	+	derivatization:Lama1_chr17_7784|random_deposition_fixed_bkg_TFBS_full|intermediate_bg_3|deposition_97
95	106	TAAGGCTGGGTT	Klf4	0.0322156	0.11613283220254	-	derivatization:Lama1_chr17_7784|random_deposition_fixed_bkg_TFBS_full|intermediate_bg_3|deposition_97
107	118	CTACATTGTCAA	Sox17	0.0466049	0.231709215613078	-	derivatization:Lama1_chr17_7784|random_deposition_fixed_bkg_TFBS_full|intermediate_bg_3|deposition_97
124	135	AACTATTCCCTT	Klf4	0.0210213	0.0757789116322294	+	derivatization:Lama1_chr17_7784|random_deposition_fixed_bkg_TFBS_full|intermediate_bg_3|deposition_97
132	143	CCTTGATAAGCT	Gata4/6	0.49302	0.708420022812568	+	derivatization:Lama1_chr17_7784|random_deposition_fixed_bkg_TFBS_full|intermediate_bg_3|deposition_97
150	161	GGAGACCTCAGA	Jun_Atf3	0.0319711	0.0798519904240852	+	derivatization:Lama1_chr17_7784|random_deposition_fixed_bkg_TFBS_full|intermediate_bg_3|deposition_97
163	174	CCCCATTGTCAT	Sox17	0.174041	0.865293211540324	-	derivatization:Lama1_chr17_7784|random_deposition_fixed_bkg_TFBS_full|intermediate_bg_3|deposition_97
164	175	CCCATTGTCATA	Jun_Atf3	0.0477412	0.119239871172225	+	derivatization:Lama1_chr17_7784|random_deposition_fixed_bkg_TFBS_full|intermediate_bg_3|deposition_97
171	182	TCATATTGTCTT	Sox17	0.0812342	0.403878406840394	-	derivatization:Lama1_chr17_7784|random_deposition_fixed_bkg_TFBS_full|intermediate_bg_3|deposition_97
179	190	TCTTGATAGTAC	Gata4/6	0.169194	0.243114716116485	+	derivatization:Lama1_chr17_7784|random_deposition_fixed_bkg_TFBS_full|intermediate_bg_3|deposition_97
182	195	TGATAGTACACATG	Foxa2	0.0556969	0.247195669891702	+	derivatization:Lama1_chr17_7784|random_deposition_fixed_bkg_TFBS_full|intermediate_bg_3|deposition_97
191	202	ACATGATCACCC	Gata4/6	0.12591	0.180919972967284	+	derivatization:Lama1_chr17_7784|random_deposition_fixed_bkg_TFBS_full|intermediate_bg_3|deposition_97
192	203	CATGATCACCCT	Jun_Atf3	0.0212912	0.0531775478015233	-	derivatization:Lama1_chr17_7784|random_deposition_fixed_bkg_TFBS_full|intermediate_bg_3|deposition_97
193	204	ATGATCACCCTA	Klf4	0.0210173	0.0757644921792684	+	derivatization:Lama1_chr17_7784|random_deposition_fixed_bkg_TFBS_full|intermediate_bg_3|deposition_97
199	210	ACCCTATCTCTA	Gata4/6	0.285714	0.828398992683566	-	derivatization:Lama1_chr17_7784|random_deposition_fixed_bkg_TFBS_full|intermediate_bg_3|deposition_97
220	231	CGTGACTGAAAG	Jun_Atf3	0.14025	0.350292659838978	-	derivatization:Lama1_chr17_7784|random_deposition_fixed_bkg_TFBS_full|intermediate_bg_3|deposition_97
246	257	CAAAGATAACAG	Gata4/6	0.590328	0.848241806066483	+	derivatization:Lama1_chr17_7784|random_deposition_fixed_bkg_TFBS_full|intermediate_bg_3|deposition_97
250	263	GATAACAGATTAGG	Hnf1b	0.000764434	0.0531606204626814	-	derivatization:Lama1_chr17_7784|random_deposition_fixed_bkg_TFBS_full|intermediate_bg_3|deposition_97
253	264	AACAGATTAGGG	Gata4/6	0.294799	0.423596434840619	+	derivatization:Lama1_chr17_7784|random_deposition_fixed_bkg_TFBS_full|intermediate_bg_3|deposition_97
260	271	TAGGGTGGGTCT	Klf4	0.20516	0.73957374236932	-	derivatization:Lama1_chr17_7784|random_deposition_fixed_bkg_TFBS_full|intermediate_bg_3|deposition_97
269	282	TCTCGGTCCACACA	Foxa2	0.0239464	0.106279638355001	+	derivatization:Lama1_chr17_7784|random_deposition_fixed_bkg_TFBS_full|intermediate_bg_3|deposition_97
273	286	GGTCCACACACATG	Foxa2	0.0141784	0.0629270046626026	+	derivatization:Lama1_chr17_7784|random_deposition_fixed_bkg_TFBS_full|intermediate_bg_3|deposition_97
274	285	GTCCACACACAT	Klf4	0.0672052	0.242265555033528	+	derivatization:Lama1_chr17_7784|random_deposition_fixed_bkg_TFBS_full|intermediate_bg_3|deposition_97
285	296	TGCACATCTCTG	Gata4/6	0.0375238	0.0539179166200443	-	derivatization:Lama1_chr17_7784|random_deposition_fixed_bkg_TFBS_full|intermediate_bg_3|deposition_97
13	26	TGTGTTTGTCCTTG	Foxa2	0.0694316	0.308153431764653	-	derivatization:Lama1_chr17_7784|random_deposition_fixed_bkg_TFBS_full|intermediate_bg_3|deposition_98
13	24	TGTGTTTGTCCT	Sox17	0.0109681	0.0545309580701985	-	derivatization:Lama1_chr17_7784|random_deposition_fixed_bkg_TFBS_full|intermediate_bg_3|deposition_98
25	36	TGCCATTGATAT	Sox17	0.0463532	0.230457819095333	-	derivatization:Lama1_chr17_7784|random_deposition_fixed_bkg_TFBS_full|intermediate_bg_3|deposition_98
28	39	CATTGATATTGT	Gata4/6	0.130432	0.187417630959168	+	derivatization:Lama1_chr17_7784|random_deposition_fixed_bkg_TFBS_full|intermediate_bg_3|deposition_98
31	42	TGATATTGTGTA	Sox17	0.0330231	0.164183521434704	-	derivatization:Lama1_chr17_7784|random_deposition_fixed_bkg_TFBS_full|intermediate_bg_3|deposition_98
35	48	ATTGTGTATAGATA	Foxa2	0.0393167	0.17449656972706	-	derivatization:Lama1_chr17_7784|random_deposition_fixed_bkg_TFBS_full|intermediate_bg_3|deposition_98
41	52	TATAGATAAGCA	Gata4/6	0.371009	1.07570326227114	+	derivatization:Lama1_chr17_7784|random_deposition_fixed_bkg_TFBS_full|intermediate_bg_3|deposition_98
45	58	GATAAGCACACAGG	Foxa2	0.0884745	0.392670207782361	+	derivatization:Lama1_chr17_7784|random_deposition_fixed_bkg_TFBS_full|intermediate_bg_3|deposition_98
62	73	TGTCCAGTCATG	Jun_Atf3	0.0978879	0.244487792207143	+	derivatization:Lama1_chr17_7784|random_deposition_fixed_bkg_TFBS_full|intermediate_bg_3|deposition_98
67	78	AGTCATGCCCAA	Klf4	0.0901659	0.325035738433895	+	derivatization:Lama1_chr17_7784|random_deposition_fixed_bkg_TFBS_full|intermediate_bg_3|deposition_98
93	104	GACGACGCACAT	Klf4	0.0225687	0.0813570770101895	+	derivatization:Lama1_chr17_7784|random_deposition_fixed_bkg_TFBS_full|intermediate_bg_3|deposition_98
93	104	GACGACGCACAT	Jun_Atf3	0.0577477	0.144232409501485	-	derivatization:Lama1_chr17_7784|random_deposition_fixed_bkg_TFBS_full|intermediate_bg_3|deposition_98
101	112	ACATGATCACCC	Gata4/6	0.12591	0.180919972967284	+	derivatization:Lama1_chr17_7784|random_deposition_fixed_bkg_TFBS_full|intermediate_bg_3|deposition_98
102	113	CATGATCACCCT	Jun_Atf3	0.0212912	0.0531775478015233	-	derivatization:Lama1_chr17_7784|random_deposition_fixed_bkg_TFBS_full|intermediate_bg_3|deposition_98
103	114	ATGATCACCCTA	Klf4	0.0210173	0.0757644921792684	+	derivatization:Lama1_chr17_7784|random_deposition_fixed_bkg_TFBS_full|intermediate_bg_3|deposition_98
109	120	ACCCTATCTCTA	Gata4/6	0.285714	0.828398992683566	-	derivatization:Lama1_chr17_7784|random_deposition_fixed_bkg_TFBS_full|intermediate_bg_3|deposition_98
120	133	ATAAAACAAAGATA	Foxa2	0.0125402	0.0556562957646821	+	derivatization:Lama1_chr17_7784|random_deposition_fixed_bkg_TFBS_full|intermediate_bg_3|deposition_98
122	133	AAAACAAAGATA	Sox17	0.0687112	0.341616831187993	+	derivatization:Lama1_chr17_7784|random_deposition_fixed_bkg_TFBS_full|intermediate_bg_3|deposition_98
126	137	CAAAGATAACAG	Gata4/6	0.590328	0.848241806066483	+	derivatization:Lama1_chr17_7784|random_deposition_fixed_bkg_TFBS_full|intermediate_bg_3|deposition_98
141	152	CCTTGATAAGCT	Gata4/6	0.49302	0.708420022812568	+	derivatization:Lama1_chr17_7784|random_deposition_fixed_bkg_TFBS_full|intermediate_bg_3|deposition_98
150	161	GCTGACCTCAGA	Jun_Atf3	0.0448011	0.111896588112029	-	derivatization:Lama1_chr17_7784|random_deposition_fixed_bkg_TFBS_full|intermediate_bg_3|deposition_98
163	176	GATGTTGATTAGAG	Foxa2	0.0300336	0.133296033913188	-	derivatization:Lama1_chr17_7784|random_deposition_fixed_bkg_TFBS_full|intermediate_bg_3|deposition_98
165	176	TGTTGATTAGAG	Gata4/6	0.194879	0.28002147098635	+	derivatization:Lama1_chr17_7784|random_deposition_fixed_bkg_TFBS_full|intermediate_bg_3|deposition_98
179	190	GCCAGATAGTAC	Gata4/6	0.208041	0.298933937702222	+	derivatization:Lama1_chr17_7784|random_deposition_fixed_bkg_TFBS_full|intermediate_bg_3|deposition_98
192	203	CTACATTGTCAA	Sox17	0.0466049	0.231709215613078	-	derivatization:Lama1_chr17_7784|random_deposition_fixed_bkg_TFBS_full|intermediate_bg_3|deposition_98
213	224	TGGCCAACCCCC	Klf4	0.0230493	0.0830895742834528	+	derivatization:Lama1_chr17_7784|random_deposition_fixed_bkg_TFBS_full|intermediate_bg_3|deposition_98
215	226	GCCAACCCCCAT	Klf4	0.0183906	0.0662955979061085	+	derivatization:Lama1_chr17_7784|random_deposition_fixed_bkg_TFBS_full|intermediate_bg_3|deposition_98
221	232	CCCCATTGTCAT	Sox17	0.174041	0.865293211540324	-	derivatization:Lama1_chr17_7784|random_deposition_fixed_bkg_TFBS_full|intermediate_bg_3|deposition_98
222	233	CCCATTGTCATA	Jun_Atf3	0.0477412	0.119239871172225	+	derivatization:Lama1_chr17_7784|random_deposition_fixed_bkg_TFBS_full|intermediate_bg_3|deposition_98
229	240	TCATATTGTCTT	Sox17	0.0812342	0.403878406840394	-	derivatization:Lama1_chr17_7784|random_deposition_fixed_bkg_TFBS_full|intermediate_bg_3|deposition_98
243	254	TAGGGTGGGTCT	Klf4	0.20516	0.73957374236932	-	derivatization:Lama1_chr17_7784|random_deposition_fixed_bkg_TFBS_full|intermediate_bg_3|deposition_98
257	270	TATGTATGCCCATG	Foxa2	0.0323255	0.143468013966383	-	derivatization:Lama1_chr17_7784|random_deposition_fixed_bkg_TFBS_full|intermediate_bg_3|deposition_98
258	269	ATGTATGCCCAT	Klf4	0.0221491	0.0798444763945814	+	derivatization:Lama1_chr17_7784|random_deposition_fixed_bkg_TFBS_full|intermediate_bg_3|deposition_98
273	286	GGTCCACACACATG	Foxa2	0.0141784	0.0629270046626026	+	derivatization:Lama1_chr17_7784|random_deposition_fixed_bkg_TFBS_full|intermediate_bg_3|deposition_98
274	285	GTCCACACACAT	Klf4	0.0672052	0.242265555033528	+	derivatization:Lama1_chr17_7784|random_deposition_fixed_bkg_TFBS_full|intermediate_bg_3|deposition_98
287	298	GTCAGATATAAG	Gata4/6	0.141479	0.203291055956146	+	derivatization:Lama1_chr17_7784|random_deposition_fixed_bkg_TFBS_full|intermediate_bg_3|deposition_98
4	15	TAGGGTGGGTCT	Klf4	0.20516	0.73957374236932	-	derivatization:Lama1_chr17_7784|random_deposition_fixed_bkg_TFBS_full|intermediate_bg_3|deposition_99
8	19	GTGGGTCTGATA	Klf4	0.0140584	0.0506786093767053	-	derivatization:Lama1_chr17_7784|random_deposition_fixed_bkg_TFBS_full|intermediate_bg_3|deposition_99
12	23	GTCTGATAAATG	Gata4/6	0.212279	0.305023516333271	+	derivatization:Lama1_chr17_7784|random_deposition_fixed_bkg_TFBS_full|intermediate_bg_3|deposition_99
13	24	TCTGATAAATGC	Jun_Atf3	0.0215316	0.0537779781432366	-	derivatization:Lama1_chr17_7784|random_deposition_fixed_bkg_TFBS_full|intermediate_bg_3|deposition_99
17	28	ATAAATGCCCCA	Klf4	0.014026	0.0505618118077212	+	derivatization:Lama1_chr17_7784|random_deposition_fixed_bkg_TFBS_full|intermediate_bg_3|deposition_99
24	35	CCCCATTGTCAT	Sox17	0.174041	0.865293211540324	-	derivatization:Lama1_chr17_7784|random_deposition_fixed_bkg_TFBS_full|intermediate_bg_3|deposition_99
25	36	CCCATTGTCATA	Jun_Atf3	0.0477412	0.119239871172225	+	derivatization:Lama1_chr17_7784|random_deposition_fixed_bkg_TFBS_full|intermediate_bg_3|deposition_99
32	43	TCATATTGTCTT	Sox17	0.0812342	0.403878406840394	-	derivatization:Lama1_chr17_7784|random_deposition_fixed_bkg_TFBS_full|intermediate_bg_3|deposition_99
33	46	CATATTGTCTTACA	Foxa2	0.0146796	0.0651514456952224	-	derivatization:Lama1_chr17_7784|random_deposition_fixed_bkg_TFBS_full|intermediate_bg_3|deposition_99
42	55	TTACAGCACACGTT	Foxa2	0.0121222	0.0538011154940614	+	derivatization:Lama1_chr17_7784|random_deposition_fixed_bkg_TFBS_full|intermediate_bg_3|deposition_99
66	79	GATGTTGATTAGAG	Foxa2	0.0300336	0.133296033913188	-	derivatization:Lama1_chr17_7784|random_deposition_fixed_bkg_TFBS_full|intermediate_bg_3|deposition_99
68	79	TGTTGATTAGAG	Gata4/6	0.194879	0.28002147098635	+	derivatization:Lama1_chr17_7784|random_deposition_fixed_bkg_TFBS_full|intermediate_bg_3|deposition_99
83	94	CAAAGATAACAG	Gata4/6	0.590328	0.848241806066483	+	derivatization:Lama1_chr17_7784|random_deposition_fixed_bkg_TFBS_full|intermediate_bg_3|deposition_99
102	113	CCTTGATAAGCT	Gata4/6	0.49302	0.708420022812568	+	derivatization:Lama1_chr17_7784|random_deposition_fixed_bkg_TFBS_full|intermediate_bg_3|deposition_99
122	133	AAAACTATTCAA	Sox17	0.0121681	0.0604970916470476	+	derivatization:Lama1_chr17_7784|random_deposition_fixed_bkg_TFBS_full|intermediate_bg_3|deposition_99
142	155	TGTATGTGTTTGTC	Foxa2	0.0197198	0.0875210141162324	-	derivatization:Lama1_chr17_7784|random_deposition_fixed_bkg_TFBS_full|intermediate_bg_3|deposition_99
146	159	TGTGTTTGTCCTTG	Foxa2	0.0694316	0.308153431764653	-	derivatization:Lama1_chr17_7784|random_deposition_fixed_bkg_TFBS_full|intermediate_bg_3|deposition_99
146	157	TGTGTTTGTCCT	Sox17	0.0109681	0.0545309580701985	-	derivatization:Lama1_chr17_7784|random_deposition_fixed_bkg_TFBS_full|intermediate_bg_3|deposition_99
184	195	ACATGATCACCC	Gata4/6	0.12591	0.180919972967284	+	derivatization:Lama1_chr17_7784|random_deposition_fixed_bkg_TFBS_full|intermediate_bg_3|deposition_99
185	196	CATGATCACCCT	Jun_Atf3	0.0212912	0.0531775478015233	-	derivatization:Lama1_chr17_7784|random_deposition_fixed_bkg_TFBS_full|intermediate_bg_3|deposition_99
186	197	ATGATCACCCTA	Klf4	0.0210173	0.0757644921792684	+	derivatization:Lama1_chr17_7784|random_deposition_fixed_bkg_TFBS_full|intermediate_bg_3|deposition_99
192	203	ACCCTATCTCTA	Gata4/6	0.285714	0.828398992683566	-	derivatization:Lama1_chr17_7784|random_deposition_fixed_bkg_TFBS_full|intermediate_bg_3|deposition_99
216	227	CTACATTGTCAA	Sox17	0.0466049	0.231709215613078	-	derivatization:Lama1_chr17_7784|random_deposition_fixed_bkg_TFBS_full|intermediate_bg_3|deposition_99
235	246	TCCTGAGCCCAT	Klf4	0.0167556	0.0604016465083027	+	derivatization:Lama1_chr17_7784|random_deposition_fixed_bkg_TFBS_full|intermediate_bg_3|deposition_99
241	252	GCCCATTGATAT	Sox17	0.0449285	0.223374527006219	-	derivatization:Lama1_chr17_7784|random_deposition_fixed_bkg_TFBS_full|intermediate_bg_3|deposition_99
244	255	CATTGATATTGT	Gata4/6	0.130432	0.187417630959168	+	derivatization:Lama1_chr17_7784|random_deposition_fixed_bkg_TFBS_full|intermediate_bg_3|deposition_99
247	258	TGATATTGTGTA	Sox17	0.0330231	0.164183521434704	-	derivatization:Lama1_chr17_7784|random_deposition_fixed_bkg_TFBS_full|intermediate_bg_3|deposition_99
251	264	ATTGTGTATAGATA	Foxa2	0.0393167	0.17449656972706	-	derivatization:Lama1_chr17_7784|random_deposition_fixed_bkg_TFBS_full|intermediate_bg_3|deposition_99
257	268	TATAGATAAGCA	Gata4/6	0.371009	1.07570326227114	+	derivatization:Lama1_chr17_7784|random_deposition_fixed_bkg_TFBS_full|intermediate_bg_3|deposition_99
261	274	GATAAGCACACAGG	Foxa2	0.0884745	0.392670207782361	+	derivatization:Lama1_chr17_7784|random_deposition_fixed_bkg_TFBS_full|intermediate_bg_3|deposition_99
269	282	CACAGGTCCACACA	Foxa2	0.0232416	0.103151573630758	+	derivatization:Lama1_chr17_7784|random_deposition_fixed_bkg_TFBS_full|intermediate_bg_3|deposition_99
273	286	GGTCCACACACATG	Foxa2	0.0141784	0.0629270046626026	+	derivatization:Lama1_chr17_7784|random_deposition_fixed_bkg_TFBS_full|intermediate_bg_3|deposition_99
274	285	GTCCACACACAT	Klf4	0.0672052	0.242265555033528	+	derivatization:Lama1_chr17_7784|random_deposition_fixed_bkg_TFBS_full|intermediate_bg_3|deposition_99
280	291	ACACATGTCAGA	Jun_Atf3	0.0334366	0.0835122677359855	+	derivatization:Lama1_chr17_7784|random_deposition_fixed_bkg_TFBS_full|intermediate_bg_3|deposition_99
286	297	GTCAGATATAAG	Gata4/6	0.141479	0.203291055956146	+	derivatization:Lama1_chr17_7784|random_deposition_fixed_bkg_TFBS_full|intermediate_bg_3|deposition_99
4	15	AAGACAAAGTAA	Sox17	0.0289873	0.144118419860164	+	derivatization:Lama1_chr17_7784|random_deposition_fixed_bkg_TFBS_full|intermediate_bg_4|deposition_1
15	26	AGGAATGCCCCA	Klf4	0.0206164	0.0743193025062529	+	derivatization:Lama1_chr17_7784|random_deposition_fixed_bkg_TFBS_full|intermediate_bg_4|deposition_1
22	33	CCCCATTGTCAT	Sox17	0.174041	0.865293211540324	-	derivatization:Lama1_chr17_7784|random_deposition_fixed_bkg_TFBS_full|intermediate_bg_4|deposition_1
23	34	CCCATTGTCATA	Jun_Atf3	0.0477412	0.119239871172225	+	derivatization:Lama1_chr17_7784|random_deposition_fixed_bkg_TFBS_full|intermediate_bg_4|deposition_1
30	41	TCATATTGTCTT	Sox17	0.0812342	0.403878406840394	-	derivatization:Lama1_chr17_7784|random_deposition_fixed_bkg_TFBS_full|intermediate_bg_4|deposition_1
31	44	CATATTGTCTTTGG	Foxa2	0.0204959	0.0909655246617556	-	derivatization:Lama1_chr17_7784|random_deposition_fixed_bkg_TFBS_full|intermediate_bg_4|deposition_1
41	52	TTGGGATAGCAA	Gata4/6	0.0802389	0.115295207838334	+	derivatization:Lama1_chr17_7784|random_deposition_fixed_bkg_TFBS_full|intermediate_bg_4|deposition_1
50	61	CAAAGATAACAG	Gata4/6	0.590328	0.848241806066483	+	derivatization:Lama1_chr17_7784|random_deposition_fixed_bkg_TFBS_full|intermediate_bg_4|deposition_1
59	70	CAGAGATGACTC	Gata4/6	0.0666787	0.0958105678777988	+	derivatization:Lama1_chr17_7784|random_deposition_fixed_bkg_TFBS_full|intermediate_bg_4|deposition_1
63	74	GATGACTCCAGA	Jun_Atf3	0.295021	0.736853410326952	-	derivatization:Lama1_chr17_7784|random_deposition_fixed_bkg_TFBS_full|intermediate_bg_4|deposition_1
73	86	GATGTTGATTAGAG	Foxa2	0.0300336	0.133296033913188	-	derivatization:Lama1_chr17_7784|random_deposition_fixed_bkg_TFBS_full|intermediate_bg_4|deposition_1
75	86	TGTTGATTAGAG	Gata4/6	0.194879	0.28002147098635	+	derivatization:Lama1_chr17_7784|random_deposition_fixed_bkg_TFBS_full|intermediate_bg_4|deposition_1
82	93	TAGAGAATTGAA	Sox17	0.0192418	0.0956659575491787	+	derivatization:Lama1_chr17_7784|random_deposition_fixed_bkg_TFBS_full|intermediate_bg_4|deposition_1
107	120	CTTATTTAGGGTGG	Foxa2	0.0149235	0.0662339300684386	-	derivatization:Lama1_chr17_7784|random_deposition_fixed_bkg_TFBS_full|intermediate_bg_4|deposition_1
113	124	TAGGGTGGGTCT	Klf4	0.20516	0.73957374236932	-	derivatization:Lama1_chr17_7784|random_deposition_fixed_bkg_TFBS_full|intermediate_bg_4|deposition_1
134	145	CTACATTGTCAA	Sox17	0.0466049	0.231709215613078	-	derivatization:Lama1_chr17_7784|random_deposition_fixed_bkg_TFBS_full|intermediate_bg_4|deposition_1
136	149	ACATTGTCAACTAG	Foxa2	0.0154168	0.0684233090815897	+	derivatization:Lama1_chr17_7784|random_deposition_fixed_bkg_TFBS_full|intermediate_bg_4|deposition_1
153	166	ATTATGTGTTTGTC	Foxa2	0.0318668	0.141432197722044	-	derivatization:Lama1_chr17_7784|random_deposition_fixed_bkg_TFBS_full|intermediate_bg_4|deposition_1
157	170	TGTGTTTGTCCTTG	Foxa2	0.0694316	0.308153431764653	-	derivatization:Lama1_chr17_7784|random_deposition_fixed_bkg_TFBS_full|intermediate_bg_4|deposition_1
157	168	TGTGTTTGTCCT	Sox17	0.0109681	0.0545309580701985	-	derivatization:Lama1_chr17_7784|random_deposition_fixed_bkg_TFBS_full|intermediate_bg_4|deposition_1
166	177	CCTTGATCAAAT	Gata4/6	0.0920801	0.132309818146492	+	derivatization:Lama1_chr17_7784|random_deposition_fixed_bkg_TFBS_full|intermediate_bg_4|deposition_1
170	181	GATCAAATCAGC	Jun_Atf3	0.0384497	0.0960331385597914	+	derivatization:Lama1_chr17_7784|random_deposition_fixed_bkg_TFBS_full|intermediate_bg_4|deposition_1
171	182	ATCAAATCAGCT	Gata4/6	0.0915734	0.1315817413432	-	derivatization:Lama1_chr17_7784|random_deposition_fixed_bkg_TFBS_full|intermediate_bg_4|deposition_1
185	196	CCTTGATAAGCT	Gata4/6	0.49302	0.708420022812568	+	derivatization:Lama1_chr17_7784|random_deposition_fixed_bkg_TFBS_full|intermediate_bg_4|deposition_1
190	203	ATAAGCTCCACATG	Foxa2	0.0113253	0.0502642897580385	+	derivatization:Lama1_chr17_7784|random_deposition_fixed_bkg_TFBS_full|intermediate_bg_4|deposition_1
199	210	ACATGATCACCC	Gata4/6	0.12591	0.180919972967284	+	derivatization:Lama1_chr17_7784|random_deposition_fixed_bkg_TFBS_full|intermediate_bg_4|deposition_1
200	211	CATGATCACCCT	Jun_Atf3	0.0212912	0.0531775478015233	-	derivatization:Lama1_chr17_7784|random_deposition_fixed_bkg_TFBS_full|intermediate_bg_4|deposition_1
201	212	ATGATCACCCTA	Klf4	0.0210173	0.0757644921792684	+	derivatization:Lama1_chr17_7784|random_deposition_fixed_bkg_TFBS_full|intermediate_bg_4|deposition_1
207	218	ACCCTATCTCTA	Gata4/6	0.285714	0.828398992683566	-	derivatization:Lama1_chr17_7784|random_deposition_fixed_bkg_TFBS_full|intermediate_bg_4|deposition_1
214	225	CTCTATTTCATC	Jun_Atf3	0.0302903	0.0756539732928384	+	derivatization:Lama1_chr17_7784|random_deposition_fixed_bkg_TFBS_full|intermediate_bg_4|deposition_1
239	250	GTCCATTGTCAG	Sox17	0.127393	0.633369712296278	-	derivatization:Lama1_chr17_7784|random_deposition_fixed_bkg_TFBS_full|intermediate_bg_4|deposition_1
246	257	GTCAGATATAAG	Gata4/6	0.141479	0.203291055956146	+	derivatization:Lama1_chr17_7784|random_deposition_fixed_bkg_TFBS_full|intermediate_bg_4|deposition_1
251	262	ATATAAGTCATG	Jun_Atf3	0.23249	0.580674085461419	+	derivatization:Lama1_chr17_7784|random_deposition_fixed_bkg_TFBS_full|intermediate_bg_4|deposition_1
256	269	AGTCATGCATTGAT	Hnf1b	0.00252642	0.17569346045483	-	derivatization:Lama1_chr17_7784|random_deposition_fixed_bkg_TFBS_full|intermediate_bg_4|deposition_1
260	271	ATGCATTGATAT	Sox17	0.0338492	0.168290707224566	-	derivatization:Lama1_chr17_7784|random_deposition_fixed_bkg_TFBS_full|intermediate_bg_4|deposition_1
261	274	TGCATTGATATTGT	Foxa2	0.0112993	0.0501488957699138	-	derivatization:Lama1_chr17_7784|random_deposition_fixed_bkg_TFBS_full|intermediate_bg_4|deposition_1
263	274	CATTGATATTGT	Gata4/6	0.130432	0.187417630959168	+	derivatization:Lama1_chr17_7784|random_deposition_fixed_bkg_TFBS_full|intermediate_bg_4|deposition_1
266	277	TGATATTGTGTA	Sox17	0.0330231	0.164183521434704	-	derivatization:Lama1_chr17_7784|random_deposition_fixed_bkg_TFBS_full|intermediate_bg_4|deposition_1
270	283	ATTGTGTATAGATA	Foxa2	0.0393167	0.17449656972706	-	derivatization:Lama1_chr17_7784|random_deposition_fixed_bkg_TFBS_full|intermediate_bg_4|deposition_1
276	287	TATAGATAAGCA	Gata4/6	0.371009	1.07570326227114	+	derivatization:Lama1_chr17_7784|random_deposition_fixed_bkg_TFBS_full|intermediate_bg_4|deposition_1
280	293	GATAAGCACACAGG	Foxa2	0.0884745	0.392670207782361	+	derivatization:Lama1_chr17_7784|random_deposition_fixed_bkg_TFBS_full|intermediate_bg_4|deposition_1
5	18	TGTGTTTGTCCTTG	Foxa2	0.0694316	0.308153431764653	-	derivatization:Lama1_chr17_7784|random_deposition_fixed_bkg_TFBS_full|intermediate_bg_4|deposition_10
5	16	TGTGTTTGTCCT	Sox17	0.0109681	0.0545309580701985	-	derivatization:Lama1_chr17_7784|random_deposition_fixed_bkg_TFBS_full|intermediate_bg_4|deposition_10
22	35	GATGTTGATTAGAG	Foxa2	0.0300336	0.133296033913188	-	derivatization:Lama1_chr17_7784|random_deposition_fixed_bkg_TFBS_full|intermediate_bg_4|deposition_10
24	35	TGTTGATTAGAG	Gata4/6	0.194879	0.28002147098635	+	derivatization:Lama1_chr17_7784|random_deposition_fixed_bkg_TFBS_full|intermediate_bg_4|deposition_10
43	54	CCTTGATAAGCT	Gata4/6	0.49302	0.708420022812568	+	derivatization:Lama1_chr17_7784|random_deposition_fixed_bkg_TFBS_full|intermediate_bg_4|deposition_10
59	70	TACAGATGACTC	Gata4/6	0.0686352	0.0986218610801695	+	derivatization:Lama1_chr17_7784|random_deposition_fixed_bkg_TFBS_full|intermediate_bg_4|deposition_10
63	74	GATGACTCCCAT	Klf4	0.0218731	0.0788495341402728	+	derivatization:Lama1_chr17_7784|random_deposition_fixed_bkg_TFBS_full|intermediate_bg_4|deposition_10
63	74	GATGACTCCCAT	Jun_Atf3	0.280128	0.699656201179131	-	derivatization:Lama1_chr17_7784|random_deposition_fixed_bkg_TFBS_full|intermediate_bg_4|deposition_10
69	80	TCCCATTGATAT	Sox17	0.0550485	0.27368892017098	-	derivatization:Lama1_chr17_7784|random_deposition_fixed_bkg_TFBS_full|intermediate_bg_4|deposition_10
72	83	CATTGATATTGT	Gata4/6	0.130432	0.187417630959168	+	derivatization:Lama1_chr17_7784|random_deposition_fixed_bkg_TFBS_full|intermediate_bg_4|deposition_10
75	86	TGATATTGTGTA	Sox17	0.0330231	0.164183521434704	-	derivatization:Lama1_chr17_7784|random_deposition_fixed_bkg_TFBS_full|intermediate_bg_4|deposition_10
79	92	ATTGTGTATAGATA	Foxa2	0.0393167	0.17449656972706	-	derivatization:Lama1_chr17_7784|random_deposition_fixed_bkg_TFBS_full|intermediate_bg_4|deposition_10
85	96	TATAGATAAGCA	Gata4/6	0.371009	1.07570326227114	+	derivatization:Lama1_chr17_7784|random_deposition_fixed_bkg_TFBS_full|intermediate_bg_4|deposition_10
89	102	GATAAGCACACAGG	Foxa2	0.0884745	0.392670207782361	+	derivatization:Lama1_chr17_7784|random_deposition_fixed_bkg_TFBS_full|intermediate_bg_4|deposition_10
127	138	TGTTAGGTACCC	Jun_Atf3	0.0269789	0.0673833200750788	-	derivatization:Lama1_chr17_7784|random_deposition_fixed_bkg_TFBS_full|intermediate_bg_4|deposition_10
138	149	CTACATTGTCAA	Sox17	0.0466049	0.231709215613078	-	derivatization:Lama1_chr17_7784|random_deposition_fixed_bkg_TFBS_full|intermediate_bg_4|deposition_10
165	176	CATGAAATCAGT	Jun_Atf3	0.0272032	0.0679435385677838	+	derivatization:Lama1_chr17_7784|random_deposition_fixed_bkg_TFBS_full|intermediate_bg_4|deposition_10
166	177	ATGAAATCAGTC	Gata4/6	0.0844192	0.121301877387974	-	derivatization:Lama1_chr17_7784|random_deposition_fixed_bkg_TFBS_full|intermediate_bg_4|deposition_10
169	180	AAATCAGTCAGA	Jun_Atf3	0.0771352	0.192655218361579	+	derivatization:Lama1_chr17_7784|random_deposition_fixed_bkg_TFBS_full|intermediate_bg_4|deposition_10
175	186	GTCAGATATAAG	Gata4/6	0.141479	0.203291055956146	+	derivatization:Lama1_chr17_7784|random_deposition_fixed_bkg_TFBS_full|intermediate_bg_4|deposition_10
193	204	CCCCATTGTCAT	Sox17	0.174041	0.865293211540324	-	derivatization:Lama1_chr17_7784|random_deposition_fixed_bkg_TFBS_full|intermediate_bg_4|deposition_10
194	205	CCCATTGTCATA	Jun_Atf3	0.0477412	0.119239871172225	+	derivatization:Lama1_chr17_7784|random_deposition_fixed_bkg_TFBS_full|intermediate_bg_4|deposition_10
201	212	TCATATTGTCTT	Sox17	0.0812342	0.403878406840394	-	derivatization:Lama1_chr17_7784|random_deposition_fixed_bkg_TFBS_full|intermediate_bg_4|deposition_10
202	215	CATATTGTCTTTTT	Foxa2	0.0150437	0.0667674053519998	-	derivatization:Lama1_chr17_7784|random_deposition_fixed_bkg_TFBS_full|intermediate_bg_4|deposition_10
218	229	CAAAGATAACAG	Gata4/6	0.590328	0.848241806066483	+	derivatization:Lama1_chr17_7784|random_deposition_fixed_bkg_TFBS_full|intermediate_bg_4|deposition_10
230	243	TGTCTGTCTACATG	Foxa2	0.0118009	0.0523751120946585	+	derivatization:Lama1_chr17_7784|random_deposition_fixed_bkg_TFBS_full|intermediate_bg_4|deposition_10
239	250	ACATGATCACCC	Gata4/6	0.12591	0.180919972967284	+	derivatization:Lama1_chr17_7784|random_deposition_fixed_bkg_TFBS_full|intermediate_bg_4|deposition_10
240	251	CATGATCACCCT	Jun_Atf3	0.0212912	0.0531775478015233	-	derivatization:Lama1_chr17_7784|random_deposition_fixed_bkg_TFBS_full|intermediate_bg_4|deposition_10
241	252	ATGATCACCCTA	Klf4	0.0210173	0.0757644921792684	+	derivatization:Lama1_chr17_7784|random_deposition_fixed_bkg_TFBS_full|intermediate_bg_4|deposition_10
247	258	ACCCTATCTCTA	Gata4/6	0.285714	0.828398992683566	-	derivatization:Lama1_chr17_7784|random_deposition_fixed_bkg_TFBS_full|intermediate_bg_4|deposition_10
285	296	TAGGGTGGGTCT	Klf4	0.20516	0.73957374236932	-	derivatization:Lama1_chr17_7784|random_deposition_fixed_bkg_TFBS_full|intermediate_bg_4|deposition_10
4	15	AAGACAAAGTAA	Sox17	0.0289873	0.144118419860164	+	derivatization:Lama1_chr17_7784|random_deposition_fixed_bkg_TFBS_full|intermediate_bg_4|deposition_100
18	29	AATGACAAAGAT	Jun_Atf3	0.119653	0.298848967042518	-	derivatization:Lama1_chr17_7784|random_deposition_fixed_bkg_TFBS_full|intermediate_bg_4|deposition_100
19	30	ATGACAAAGATA	Sox17	0.020171	0.100285733648852	+	derivatization:Lama1_chr17_7784|random_deposition_fixed_bkg_TFBS_full|intermediate_bg_4|deposition_100
23	34	CAAAGATAACAG	Gata4/6	0.590328	0.848241806066483	+	derivatization:Lama1_chr17_7784|random_deposition_fixed_bkg_TFBS_full|intermediate_bg_4|deposition_100
41	52	ATGGGTGTGTTT	Klf4	0.248007	0.894031317624235	-	derivatization:Lama1_chr17_7784|random_deposition_fixed_bkg_TFBS_full|intermediate_bg_4|deposition_100
46	59	TGTGTTTGTCCTTG	Foxa2	0.0694316	0.308153431764653	-	derivatization:Lama1_chr17_7784|random_deposition_fixed_bkg_TFBS_full|intermediate_bg_4|deposition_100
46	57	TGTGTTTGTCCT	Sox17	0.0109681	0.0545309580701985	-	derivatization:Lama1_chr17_7784|random_deposition_fixed_bkg_TFBS_full|intermediate_bg_4|deposition_100
59	70	GACAGATGACTC	Gata4/6	0.0597233	0.0858163594751569	+	derivatization:Lama1_chr17_7784|random_deposition_fixed_bkg_TFBS_full|intermediate_bg_4|deposition_100
62	73	AGATGACTCATT	Jun_Atf3	0.111364	0.278146108879201	+	derivatization:Lama1_chr17_7784|random_deposition_fixed_bkg_TFBS_full|intermediate_bg_4|deposition_100
63	76	GATGACTCATTGAT	Hnf1b	0.00347178	0.241436119939626	-	derivatization:Lama1_chr17_7784|random_deposition_fixed_bkg_TFBS_full|intermediate_bg_4|deposition_100
63	74	GATGACTCATTG	Jun_Atf3	0.609091	1.52128418163268	-	derivatization:Lama1_chr17_7784|random_deposition_fixed_bkg_TFBS_full|intermediate_bg_4|deposition_100
67	78	ACTCATTGATAT	Sox17	0.0339192	0.168638731683216	-	derivatization:Lama1_chr17_7784|random_deposition_fixed_bkg_TFBS_full|intermediate_bg_4|deposition_100
68	81	CTCATTGATATTGT	Foxa2	0.0121561	0.0539515715016548	-	derivatization:Lama1_chr17_7784|random_deposition_fixed_bkg_TFBS_full|intermediate_bg_4|deposition_100
70	81	CATTGATATTGT	Gata4/6	0.130432	0.187417630959168	+	derivatization:Lama1_chr17_7784|random_deposition_fixed_bkg_TFBS_full|intermediate_bg_4|deposition_100
73	84	TGATATTGTGTA	Sox17	0.0330231	0.164183521434704	-	derivatization:Lama1_chr17_7784|random_deposition_fixed_bkg_TFBS_full|intermediate_bg_4|deposition_100
77	90	ATTGTGTATAGATA	Foxa2	0.0393167	0.17449656972706	-	derivatization:Lama1_chr17_7784|random_deposition_fixed_bkg_TFBS_full|intermediate_bg_4|deposition_100
83	94	TATAGATAAGCA	Gata4/6	0.371009	1.07570326227114	+	derivatization:Lama1_chr17_7784|random_deposition_fixed_bkg_TFBS_full|intermediate_bg_4|deposition_100
87	100	GATAAGCACACAGG	Foxa2	0.0884745	0.392670207782361	+	derivatization:Lama1_chr17_7784|random_deposition_fixed_bkg_TFBS_full|intermediate_bg_4|deposition_100
104	115	CCCCATTGTCAT	Sox17	0.174041	0.865293211540324	-	derivatization:Lama1_chr17_7784|random_deposition_fixed_bkg_TFBS_full|intermediate_bg_4|deposition_100
105	116	CCCATTGTCATA	Jun_Atf3	0.0477412	0.119239871172225	+	derivatization:Lama1_chr17_7784|random_deposition_fixed_bkg_TFBS_full|intermediate_bg_4|deposition_100
112	123	TCATATTGTCTT	Sox17	0.0812342	0.403878406840394	-	derivatization:Lama1_chr17_7784|random_deposition_fixed_bkg_TFBS_full|intermediate_bg_4|deposition_100
129	140	CTACATTGTCAA	Sox17	0.0466049	0.231709215613078	-	derivatization:Lama1_chr17_7784|random_deposition_fixed_bkg_TFBS_full|intermediate_bg_4|deposition_100
131	144	ACATTGTCAACTAA	Foxa2	0.0173305	0.076916750430601	+	derivatization:Lama1_chr17_7784|random_deposition_fixed_bkg_TFBS_full|intermediate_bg_4|deposition_100
165	176	CATGAAATCAGA	Jun_Atf3	0.030593	0.076410006006801	+	derivatization:Lama1_chr17_7784|random_deposition_fixed_bkg_TFBS_full|intermediate_bg_4|deposition_100
166	177	ATGAAATCAGAT	Gata4/6	0.0871965	0.125292577419123	-	derivatization:Lama1_chr17_7784|random_deposition_fixed_bkg_TFBS_full|intermediate_bg_4|deposition_100
175	188	GATGTTGATTAGAG	Foxa2	0.0300336	0.133296033913188	-	derivatization:Lama1_chr17_7784|random_deposition_fixed_bkg_TFBS_full|intermediate_bg_4|deposition_100
177	188	TGTTGATTAGAG	Gata4/6	0.194879	0.28002147098635	+	derivatization:Lama1_chr17_7784|random_deposition_fixed_bkg_TFBS_full|intermediate_bg_4|deposition_100
193	204	TAGGGTGGGTCT	Klf4	0.20516	0.73957374236932	-	derivatization:Lama1_chr17_7784|random_deposition_fixed_bkg_TFBS_full|intermediate_bg_4|deposition_100
196	209	GGTGGGTCTACAAC	Foxa2	0.0113667	0.0504480324929756	+	derivatization:Lama1_chr17_7784|random_deposition_fixed_bkg_TFBS_full|intermediate_bg_4|deposition_100
208	219	ACATGATCACCC	Gata4/6	0.12591	0.180919972967284	+	derivatization:Lama1_chr17_7784|random_deposition_fixed_bkg_TFBS_full|intermediate_bg_4|deposition_100
209	220	CATGATCACCCT	Jun_Atf3	0.0212912	0.0531775478015233	-	derivatization:Lama1_chr17_7784|random_deposition_fixed_bkg_TFBS_full|intermediate_bg_4|deposition_100
210	221	ATGATCACCCTA	Klf4	0.0210173	0.0757644921792684	+	derivatization:Lama1_chr17_7784|random_deposition_fixed_bkg_TFBS_full|intermediate_bg_4|deposition_100
216	227	ACCCTATCTCTA	Gata4/6	0.285714	0.828398992683566	-	derivatization:Lama1_chr17_7784|random_deposition_fixed_bkg_TFBS_full|intermediate_bg_4|deposition_100
222	233	TCTCTATCTGTC	Gata4/6	0.222704	0.320003190054055	-	derivatization:Lama1_chr17_7784|random_deposition_fixed_bkg_TFBS_full|intermediate_bg_4|deposition_100
239	250	GTCCATTCATTT	Sox17	0.0151556	0.0753502783644114	-	derivatization:Lama1_chr17_7784|random_deposition_fixed_bkg_TFBS_full|intermediate_bg_4|deposition_100
252	263	CCTTGATAAGCT	Gata4/6	0.49302	0.708420022812568	+	derivatization:Lama1_chr17_7784|random_deposition_fixed_bkg_TFBS_full|intermediate_bg_4|deposition_100
267	278	CATTCAGTCAGA	Jun_Atf3	0.0965924	0.241252112058684	+	derivatization:Lama1_chr17_7784|random_deposition_fixed_bkg_TFBS_full|intermediate_bg_4|deposition_100
273	284	GTCAGATATAAG	Gata4/6	0.141479	0.203291055956146	+	derivatization:Lama1_chr17_7784|random_deposition_fixed_bkg_TFBS_full|intermediate_bg_4|deposition_100
4	15	AAGACAAAGTAA	Sox17	0.0289873	0.144118419860164	+	derivatization:Lama1_chr17_7784|random_deposition_fixed_bkg_TFBS_full|intermediate_bg_4|deposition_11
18	29	ACATGATCACCC	Gata4/6	0.12591	0.180919972967284	+	derivatization:Lama1_chr17_7784|random_deposition_fixed_bkg_TFBS_full|intermediate_bg_4|deposition_11
19	30	CATGATCACCCT	Jun_Atf3	0.0212912	0.0531775478015233	-	derivatization:Lama1_chr17_7784|random_deposition_fixed_bkg_TFBS_full|intermediate_bg_4|deposition_11
20	31	ATGATCACCCTA	Klf4	0.0210173	0.0757644921792684	+	derivatization:Lama1_chr17_7784|random_deposition_fixed_bkg_TFBS_full|intermediate_bg_4|deposition_11
26	37	ACCCTATCTCTA	Gata4/6	0.285714	0.828398992683566	-	derivatization:Lama1_chr17_7784|random_deposition_fixed_bkg_TFBS_full|intermediate_bg_4|deposition_11
40	53	GATGTTGATTAGAG	Foxa2	0.0300336	0.133296033913188	-	derivatization:Lama1_chr17_7784|random_deposition_fixed_bkg_TFBS_full|intermediate_bg_4|deposition_11
42	53	TGTTGATTAGAG	Gata4/6	0.194879	0.28002147098635	+	derivatization:Lama1_chr17_7784|random_deposition_fixed_bkg_TFBS_full|intermediate_bg_4|deposition_11
49	60	TAGAGATTTCTA	Gata4/6	0.0515273	0.149398221353185	+	derivatization:Lama1_chr17_7784|random_deposition_fixed_bkg_TFBS_full|intermediate_bg_4|deposition_11
59	70	TACAGATGACTC	Gata4/6	0.0686352	0.0986218610801695	+	derivatization:Lama1_chr17_7784|random_deposition_fixed_bkg_TFBS_full|intermediate_bg_4|deposition_11
63	74	GATGACTCCAGT	Jun_Atf3	0.286519	0.715618556894147	-	derivatization:Lama1_chr17_7784|random_deposition_fixed_bkg_TFBS_full|intermediate_bg_4|deposition_11
76	87	TGTGAGGAGTCA	Jun_Atf3	0.0445873	0.111362594738242	-	derivatization:Lama1_chr17_7784|random_deposition_fixed_bkg_TFBS_full|intermediate_bg_4|deposition_11
78	89	TGAGGAGTCAGA	Jun_Atf3	0.094077	0.234969572617979	+	derivatization:Lama1_chr17_7784|random_deposition_fixed_bkg_TFBS_full|intermediate_bg_4|deposition_11
84	95	GTCAGATATAAG	Gata4/6	0.141479	0.203291055956146	+	derivatization:Lama1_chr17_7784|random_deposition_fixed_bkg_TFBS_full|intermediate_bg_4|deposition_11
104	115	CAGCATTGATAT	Sox17	0.0143054	0.0711232727252139	-	derivatization:Lama1_chr17_7784|random_deposition_fixed_bkg_TFBS_full|intermediate_bg_4|deposition_11
105	118	AGCATTGATATTGT	Foxa2	0.0150983	0.0670097327270617	-	derivatization:Lama1_chr17_7784|random_deposition_fixed_bkg_TFBS_full|intermediate_bg_4|deposition_11
107	118	CATTGATATTGT	Gata4/6	0.130432	0.187417630959168	+	derivatization:Lama1_chr17_7784|random_deposition_fixed_bkg_TFBS_full|intermediate_bg_4|deposition_11
110	121	TGATATTGTGTA	Sox17	0.0330231	0.164183521434704	-	derivatization:Lama1_chr17_7784|random_deposition_fixed_bkg_TFBS_full|intermediate_bg_4|deposition_11
114	127	ATTGTGTATAGATA	Foxa2	0.0393167	0.17449656972706	-	derivatization:Lama1_chr17_7784|random_deposition_fixed_bkg_TFBS_full|intermediate_bg_4|deposition_11
120	131	TATAGATAAGCA	Gata4/6	0.371009	1.07570326227114	+	derivatization:Lama1_chr17_7784|random_deposition_fixed_bkg_TFBS_full|intermediate_bg_4|deposition_11
124	137	GATAAGCACACAGG	Foxa2	0.0884745	0.392670207782361	+	derivatization:Lama1_chr17_7784|random_deposition_fixed_bkg_TFBS_full|intermediate_bg_4|deposition_11
140	153	GCTATGTGTTTGTC	Foxa2	0.0147669	0.0655389032015027	-	derivatization:Lama1_chr17_7784|random_deposition_fixed_bkg_TFBS_full|intermediate_bg_4|deposition_11
144	157	TGTGTTTGTCCTTG	Foxa2	0.0694316	0.308153431764653	-	derivatization:Lama1_chr17_7784|random_deposition_fixed_bkg_TFBS_full|intermediate_bg_4|deposition_11
144	155	TGTGTTTGTCCT	Sox17	0.0109681	0.0545309580701985	-	derivatization:Lama1_chr17_7784|random_deposition_fixed_bkg_TFBS_full|intermediate_bg_4|deposition_11
169	180	TAGGGTGGGTCT	Klf4	0.20516	0.73957374236932	-	derivatization:Lama1_chr17_7784|random_deposition_fixed_bkg_TFBS_full|intermediate_bg_4|deposition_11
186	197	CAAAGATAACAG	Gata4/6	0.590328	0.848241806066483	+	derivatization:Lama1_chr17_7784|random_deposition_fixed_bkg_TFBS_full|intermediate_bg_4|deposition_11
206	217	CAGGGTTTTTTT	Klf4	0.0156123	0.0562802063657269	-	derivatization:Lama1_chr17_7784|random_deposition_fixed_bkg_TFBS_full|intermediate_bg_4|deposition_11
221	232	CCCCATTGTCAT	Sox17	0.174041	0.865293211540324	-	derivatization:Lama1_chr17_7784|random_deposition_fixed_bkg_TFBS_full|intermediate_bg_4|deposition_11
222	233	CCCATTGTCATA	Jun_Atf3	0.0477412	0.119239871172225	+	derivatization:Lama1_chr17_7784|random_deposition_fixed_bkg_TFBS_full|intermediate_bg_4|deposition_11
229	240	TCATATTGTCTT	Sox17	0.0812342	0.403878406840394	-	derivatization:Lama1_chr17_7784|random_deposition_fixed_bkg_TFBS_full|intermediate_bg_4|deposition_11
239	250	TTCCATTCATCT	Sox17	0.0137381	0.0683027830767585	-	derivatization:Lama1_chr17_7784|random_deposition_fixed_bkg_TFBS_full|intermediate_bg_4|deposition_11
249	260	CTACATTGTCAA	Sox17	0.0466049	0.231709215613078	-	derivatization:Lama1_chr17_7784|random_deposition_fixed_bkg_TFBS_full|intermediate_bg_4|deposition_11
251	264	ACATTGTCAATGCA	Foxa2	0.0113556	0.0503987681365069	+	derivatization:Lama1_chr17_7784|random_deposition_fixed_bkg_TFBS_full|intermediate_bg_4|deposition_11
254	265	TTGTCAATGCAT	Sox17	0.0103963	0.05168809542083	+	derivatization:Lama1_chr17_7784|random_deposition_fixed_bkg_TFBS_full|intermediate_bg_4|deposition_11
260	271	ATGCATGCCCTT	Klf4	0.0445549	0.160614321182934	+	derivatization:Lama1_chr17_7784|random_deposition_fixed_bkg_TFBS_full|intermediate_bg_4|deposition_11
268	279	CCTTGATAAGCT	Gata4/6	0.49302	0.708420022812568	+	derivatization:Lama1_chr17_7784|random_deposition_fixed_bkg_TFBS_full|intermediate_bg_4|deposition_11
272	285	GATAAGCTATTTAC	Hnf1b	0.00127707	0.0888105887156727	-	derivatization:Lama1_chr17_7784|random_deposition_fixed_bkg_TFBS_full|intermediate_bg_4|deposition_11
277	290	GCTATTTACTCACT	Foxa2	0.161768	0.717963641190818	-	derivatization:Lama1_chr17_7784|random_deposition_fixed_bkg_TFBS_full|intermediate_bg_4|deposition_11
279	290	TATTTACTCACT	Jun_Atf3	0.0709035	0.177090735165012	+	derivatization:Lama1_chr17_7784|random_deposition_fixed_bkg_TFBS_full|intermediate_bg_4|deposition_11
280	293	ATTTACTCACTTAA	Hnf1b	0.00136616	0.0950061264298773	-	derivatization:Lama1_chr17_7784|random_deposition_fixed_bkg_TFBS_full|intermediate_bg_4|deposition_11
281	294	TTTACTCACTTAAC	Hnf1b	0.000777066	0.0540390808107096	+	derivatization:Lama1_chr17_7784|random_deposition_fixed_bkg_TFBS_full|intermediate_bg_4|deposition_11
4	15	CAAAGATAACAG	Gata4/6	0.590328	0.848241806066483	+	derivatization:Lama1_chr17_7784|random_deposition_fixed_bkg_TFBS_full|intermediate_bg_4|deposition_12
17	28	GAATGAGTCAGA	Jun_Atf3	0.175935	0.439420599706029	+	derivatization:Lama1_chr17_7784|random_deposition_fixed_bkg_TFBS_full|intermediate_bg_4|deposition_12
18	29	AATGAGTCAGAT	Jun_Atf3	0.0727344	0.181663646615274	-	derivatization:Lama1_chr17_7784|random_deposition_fixed_bkg_TFBS_full|intermediate_bg_4|deposition_12
23	34	GTCAGATATAAG	Gata4/6	0.141479	0.203291055956146	+	derivatization:Lama1_chr17_7784|random_deposition_fixed_bkg_TFBS_full|intermediate_bg_4|deposition_12
36	47	TGTAGATGGGAT	Gata4/6	0.0402779	0.0578752805907313	+	derivatization:Lama1_chr17_7784|random_deposition_fixed_bkg_TFBS_full|intermediate_bg_4|deposition_12
41	52	ATGGGATAGCAT	Gata4/6	0.070411	0.101173506604713	+	derivatization:Lama1_chr17_7784|random_deposition_fixed_bkg_TFBS_full|intermediate_bg_4|deposition_12
47	58	TAGCATTGATAT	Sox17	0.0192208	0.0955615502115838	-	derivatization:Lama1_chr17_7784|random_deposition_fixed_bkg_TFBS_full|intermediate_bg_4|deposition_12
48	61	AGCATTGATATTGT	Foxa2	0.0150983	0.0670097327270617	-	derivatization:Lama1_chr17_7784|random_deposition_fixed_bkg_TFBS_full|intermediate_bg_4|deposition_12
50	61	CATTGATATTGT	Gata4/6	0.130432	0.187417630959168	+	derivatization:Lama1_chr17_7784|random_deposition_fixed_bkg_TFBS_full|intermediate_bg_4|deposition_12
53	64	TGATATTGTGTA	Sox17	0.0330231	0.164183521434704	-	derivatization:Lama1_chr17_7784|random_deposition_fixed_bkg_TFBS_full|intermediate_bg_4|deposition_12
57	70	ATTGTGTATAGATA	Foxa2	0.0393167	0.17449656972706	-	derivatization:Lama1_chr17_7784|random_deposition_fixed_bkg_TFBS_full|intermediate_bg_4|deposition_12
63	74	TATAGATAAGCA	Gata4/6	0.371009	1.07570326227114	+	derivatization:Lama1_chr17_7784|random_deposition_fixed_bkg_TFBS_full|intermediate_bg_4|deposition_12
67	80	GATAAGCACACAGG	Foxa2	0.0884745	0.392670207782361	+	derivatization:Lama1_chr17_7784|random_deposition_fixed_bkg_TFBS_full|intermediate_bg_4|deposition_12
77	88	CAGGGTAGGGTG	Klf4	0.0554634	0.199937971839182	-	derivatization:Lama1_chr17_7784|random_deposition_fixed_bkg_TFBS_full|intermediate_bg_4|deposition_12
82	93	TAGGGTGGGTCT	Klf4	0.20516	0.73957374236932	-	derivatization:Lama1_chr17_7784|random_deposition_fixed_bkg_TFBS_full|intermediate_bg_4|deposition_12
92	103	CTGAGATCTACA	Gata4/6	0.0582706	0.0837289760685206	-	derivatization:Lama1_chr17_7784|random_deposition_fixed_bkg_TFBS_full|intermediate_bg_4|deposition_12
99	110	CTACATTGTCAA	Sox17	0.0466049	0.231709215613078	-	derivatization:Lama1_chr17_7784|random_deposition_fixed_bkg_TFBS_full|intermediate_bg_4|deposition_12
125	138	GATGTTGATTAGAG	Foxa2	0.0300336	0.133296033913188	-	derivatization:Lama1_chr17_7784|random_deposition_fixed_bkg_TFBS_full|intermediate_bg_4|deposition_12
127	138	TGTTGATTAGAG	Gata4/6	0.194879	0.28002147098635	+	derivatization:Lama1_chr17_7784|random_deposition_fixed_bkg_TFBS_full|intermediate_bg_4|deposition_12
153	166	ATTATGTGTTTGTC	Foxa2	0.0318668	0.141432197722044	-	derivatization:Lama1_chr17_7784|random_deposition_fixed_bkg_TFBS_full|intermediate_bg_4|deposition_12
157	170	TGTGTTTGTCCTTG	Foxa2	0.0694316	0.308153431764653	-	derivatization:Lama1_chr17_7784|random_deposition_fixed_bkg_TFBS_full|intermediate_bg_4|deposition_12
157	168	TGTGTTTGTCCT	Sox17	0.0109681	0.0545309580701985	-	derivatization:Lama1_chr17_7784|random_deposition_fixed_bkg_TFBS_full|intermediate_bg_4|deposition_12
166	177	CCTTGATCAAAT	Gata4/6	0.0920801	0.132309818146492	+	derivatization:Lama1_chr17_7784|random_deposition_fixed_bkg_TFBS_full|intermediate_bg_4|deposition_12
170	181	GATCAAATCAGC	Jun_Atf3	0.0384497	0.0960331385597914	+	derivatization:Lama1_chr17_7784|random_deposition_fixed_bkg_TFBS_full|intermediate_bg_4|deposition_12
171	182	ATCAAATCAGCT	Gata4/6	0.0915734	0.1315817413432	-	derivatization:Lama1_chr17_7784|random_deposition_fixed_bkg_TFBS_full|intermediate_bg_4|deposition_12
204	215	CCTTGATAAGCT	Gata4/6	0.49302	0.708420022812568	+	derivatization:Lama1_chr17_7784|random_deposition_fixed_bkg_TFBS_full|intermediate_bg_4|deposition_12
214	225	CTTTTTTTCATC	Jun_Atf3	0.037065	0.0925746697820443	+	derivatization:Lama1_chr17_7784|random_deposition_fixed_bkg_TFBS_full|intermediate_bg_4|deposition_12
226	239	CATCTGTACATGAT	Foxa2	0.0120272	0.0533794836143749	+	derivatization:Lama1_chr17_7784|random_deposition_fixed_bkg_TFBS_full|intermediate_bg_4|deposition_12
233	244	ACATGATCACCC	Gata4/6	0.12591	0.180919972967284	+	derivatization:Lama1_chr17_7784|random_deposition_fixed_bkg_TFBS_full|intermediate_bg_4|deposition_12
234	245	CATGATCACCCT	Jun_Atf3	0.0212912	0.0531775478015233	-	derivatization:Lama1_chr17_7784|random_deposition_fixed_bkg_TFBS_full|intermediate_bg_4|deposition_12
235	246	ATGATCACCCTA	Klf4	0.0210173	0.0757644921792684	+	derivatization:Lama1_chr17_7784|random_deposition_fixed_bkg_TFBS_full|intermediate_bg_4|deposition_12
241	252	ACCCTATCTCTA	Gata4/6	0.285714	0.828398992683566	-	derivatization:Lama1_chr17_7784|random_deposition_fixed_bkg_TFBS_full|intermediate_bg_4|deposition_12
251	262	TATTCATTCATC	Jun_Atf3	0.0428059	0.106913315991453	+	derivatization:Lama1_chr17_7784|random_deposition_fixed_bkg_TFBS_full|intermediate_bg_4|deposition_12
262	273	CCCCATTGTCAT	Sox17	0.174041	0.865293211540324	-	derivatization:Lama1_chr17_7784|random_deposition_fixed_bkg_TFBS_full|intermediate_bg_4|deposition_12
263	274	CCCATTGTCATA	Jun_Atf3	0.0477412	0.119239871172225	+	derivatization:Lama1_chr17_7784|random_deposition_fixed_bkg_TFBS_full|intermediate_bg_4|deposition_12
270	281	TCATATTGTCTT	Sox17	0.0812342	0.403878406840394	-	derivatization:Lama1_chr17_7784|random_deposition_fixed_bkg_TFBS_full|intermediate_bg_4|deposition_12
271	284	CATATTGTCTTTTA	Foxa2	0.0134972	0.0599036821737347	-	derivatization:Lama1_chr17_7784|random_deposition_fixed_bkg_TFBS_full|intermediate_bg_4|deposition_12
279	290	CTTTTACTCACT	Jun_Atf3	0.0646325	0.161428095094779	+	derivatization:Lama1_chr17_7784|random_deposition_fixed_bkg_TFBS_full|intermediate_bg_4|deposition_12
280	293	TTTTACTCACTTAA	Hnf1b	0.000862663	0.0599917067139846	-	derivatization:Lama1_chr17_7784|random_deposition_fixed_bkg_TFBS_full|intermediate_bg_4|deposition_12
281	294	TTTACTCACTTAAC	Hnf1b	0.000777066	0.0540390808107096	+	derivatization:Lama1_chr17_7784|random_deposition_fixed_bkg_TFBS_full|intermediate_bg_4|deposition_12
1	12	CTGAAGGTCAGA	Jun_Atf3	0.02213	0.0552725601585496	+	derivatization:Lama1_chr17_7784|random_deposition_fixed_bkg_TFBS_full|intermediate_bg_4|deposition_13
7	18	GTCAGATATAAG	Gata4/6	0.141479	0.203291055956146	+	derivatization:Lama1_chr17_7784|random_deposition_fixed_bkg_TFBS_full|intermediate_bg_4|deposition_13
14	25	ATAAGATGAGTA	Gata4/6	0.060889	0.0874913528234847	+	derivatization:Lama1_chr17_7784|random_deposition_fixed_bkg_TFBS_full|intermediate_bg_4|deposition_13
18	29	GATGAGTATAGA	Jun_Atf3	0.0389451	0.0972704646466665	-	derivatization:Lama1_chr17_7784|random_deposition_fixed_bkg_TFBS_full|intermediate_bg_4|deposition_13
28	39	GAGACAAAGATA	Sox17	0.0213004	0.105900859700263	+	derivatization:Lama1_chr17_7784|random_deposition_fixed_bkg_TFBS_full|intermediate_bg_4|deposition_13
32	43	CAAAGATAACAG	Gata4/6	0.590328	0.848241806066483	+	derivatization:Lama1_chr17_7784|random_deposition_fixed_bkg_TFBS_full|intermediate_bg_4|deposition_13
41	52	CAGGGATAGCAA	Gata4/6	0.0812032	0.116680809696267	+	derivatization:Lama1_chr17_7784|random_deposition_fixed_bkg_TFBS_full|intermediate_bg_4|deposition_13
49	60	GCAAGATTTCTA	Gata4/6	0.0610358	0.0877022896198599	+	derivatization:Lama1_chr17_7784|random_deposition_fixed_bkg_TFBS_full|intermediate_bg_4|deposition_13
59	70	TACAGATGACTC	Gata4/6	0.0686352	0.0986218610801695	+	derivatization:Lama1_chr17_7784|random_deposition_fixed_bkg_TFBS_full|intermediate_bg_4|deposition_13
63	74	GATGACTCCAGT	Jun_Atf3	0.286519	0.715618556894147	-	derivatization:Lama1_chr17_7784|random_deposition_fixed_bkg_TFBS_full|intermediate_bg_4|deposition_13
75	88	TGTGTTTGTCCTTG	Foxa2	0.0694316	0.308153431764653	-	derivatization:Lama1_chr17_7784|random_deposition_fixed_bkg_TFBS_full|intermediate_bg_4|deposition_13
75	86	TGTGTTTGTCCT	Sox17	0.0109681	0.0545309580701985	-	derivatization:Lama1_chr17_7784|random_deposition_fixed_bkg_TFBS_full|intermediate_bg_4|deposition_13
118	129	CCTTGATAAGCT	Gata4/6	0.49302	0.708420022812568	+	derivatization:Lama1_chr17_7784|random_deposition_fixed_bkg_TFBS_full|intermediate_bg_4|deposition_13
132	143	GGTACCTCCCCA	Klf4	0.0288348	0.103945510559909	+	derivatization:Lama1_chr17_7784|random_deposition_fixed_bkg_TFBS_full|intermediate_bg_4|deposition_13
139	150	CCCCATTGTCAT	Sox17	0.174041	0.865293211540324	-	derivatization:Lama1_chr17_7784|random_deposition_fixed_bkg_TFBS_full|intermediate_bg_4|deposition_13
140	151	CCCATTGTCATA	Jun_Atf3	0.0477412	0.119239871172225	+	derivatization:Lama1_chr17_7784|random_deposition_fixed_bkg_TFBS_full|intermediate_bg_4|deposition_13
147	158	TCATATTGTCTT	Sox17	0.0812342	0.403878406840394	-	derivatization:Lama1_chr17_7784|random_deposition_fixed_bkg_TFBS_full|intermediate_bg_4|deposition_13
166	177	ATGAAATCAAAT	Gata4/6	0.0716988	0.103023945340217	-	derivatization:Lama1_chr17_7784|random_deposition_fixed_bkg_TFBS_full|intermediate_bg_4|deposition_13
170	181	AATCAAATCAGC	Jun_Atf3	0.0337051	0.0841828814911852	+	derivatization:Lama1_chr17_7784|random_deposition_fixed_bkg_TFBS_full|intermediate_bg_4|deposition_13
171	182	ATCAAATCAGCA	Gata4/6	0.0961411	0.138145065626598	-	derivatization:Lama1_chr17_7784|random_deposition_fixed_bkg_TFBS_full|intermediate_bg_4|deposition_13
178	189	CAGCATTGATAT	Sox17	0.0143054	0.0711232727252139	-	derivatization:Lama1_chr17_7784|random_deposition_fixed_bkg_TFBS_full|intermediate_bg_4|deposition_13
179	192	AGCATTGATATTGT	Foxa2	0.0150983	0.0670097327270617	-	derivatization:Lama1_chr17_7784|random_deposition_fixed_bkg_TFBS_full|intermediate_bg_4|deposition_13
181	192	CATTGATATTGT	Gata4/6	0.130432	0.187417630959168	+	derivatization:Lama1_chr17_7784|random_deposition_fixed_bkg_TFBS_full|intermediate_bg_4|deposition_13
184	195	TGATATTGTGTA	Sox17	0.0330231	0.164183521434704	-	derivatization:Lama1_chr17_7784|random_deposition_fixed_bkg_TFBS_full|intermediate_bg_4|deposition_13
188	201	ATTGTGTATAGATA	Foxa2	0.0393167	0.17449656972706	-	derivatization:Lama1_chr17_7784|random_deposition_fixed_bkg_TFBS_full|intermediate_bg_4|deposition_13
194	205	TATAGATAAGCA	Gata4/6	0.371009	1.07570326227114	+	derivatization:Lama1_chr17_7784|random_deposition_fixed_bkg_TFBS_full|intermediate_bg_4|deposition_13
198	211	GATAAGCACACAGG	Foxa2	0.0884745	0.392670207782361	+	derivatization:Lama1_chr17_7784|random_deposition_fixed_bkg_TFBS_full|intermediate_bg_4|deposition_13
214	225	TTTTTTTTCATC	Jun_Atf3	0.0354763	0.0886066844081678	+	derivatization:Lama1_chr17_7784|random_deposition_fixed_bkg_TFBS_full|intermediate_bg_4|deposition_13
227	240	GATGTTGATTAGAG	Foxa2	0.0300336	0.133296033913188	-	derivatization:Lama1_chr17_7784|random_deposition_fixed_bkg_TFBS_full|intermediate_bg_4|deposition_13
229	240	TGTTGATTAGAG	Gata4/6	0.194879	0.28002147098635	+	derivatization:Lama1_chr17_7784|random_deposition_fixed_bkg_TFBS_full|intermediate_bg_4|deposition_13
235	248	TTAGAGCCAACATG	Foxa2	0.147433	0.654341609661279	+	derivatization:Lama1_chr17_7784|random_deposition_fixed_bkg_TFBS_full|intermediate_bg_4|deposition_13
244	255	ACATGATCACCC	Gata4/6	0.12591	0.180919972967284	+	derivatization:Lama1_chr17_7784|random_deposition_fixed_bkg_TFBS_full|intermediate_bg_4|deposition_13
245	256	CATGATCACCCT	Jun_Atf3	0.0212912	0.0531775478015233	-	derivatization:Lama1_chr17_7784|random_deposition_fixed_bkg_TFBS_full|intermediate_bg_4|deposition_13
246	257	ATGATCACCCTA	Klf4	0.0210173	0.0757644921792684	+	derivatization:Lama1_chr17_7784|random_deposition_fixed_bkg_TFBS_full|intermediate_bg_4|deposition_13
252	263	ACCCTATCTCTA	Gata4/6	0.285714	0.828398992683566	-	derivatization:Lama1_chr17_7784|random_deposition_fixed_bkg_TFBS_full|intermediate_bg_4|deposition_13
272	283	CTACATTGTCAA	Sox17	0.0466049	0.231709215613078	-	derivatization:Lama1_chr17_7784|random_deposition_fixed_bkg_TFBS_full|intermediate_bg_4|deposition_13
287	298	TAGGGTGGGTCT	Klf4	0.20516	0.73957374236932	-	derivatization:Lama1_chr17_7784|random_deposition_fixed_bkg_TFBS_full|intermediate_bg_4|deposition_13
4	15	AAGACAAAGTAA	Sox17	0.0289873	0.144118419860164	+	derivatization:Lama1_chr17_7784|random_deposition_fixed_bkg_TFBS_full|intermediate_bg_4|deposition_14
11	22	AGTAAGGTCAGA	Jun_Atf3	0.0286713	0.0716103097186544	+	derivatization:Lama1_chr17_7784|random_deposition_fixed_bkg_TFBS_full|intermediate_bg_4|deposition_14
17	28	GTCAGATATAAG	Gata4/6	0.141479	0.203291055956146	+	derivatization:Lama1_chr17_7784|random_deposition_fixed_bkg_TFBS_full|intermediate_bg_4|deposition_14
30	43	GAAATTTGCATTGA	Foxa2	0.0428157	0.190025937590461	-	derivatization:Lama1_chr17_7784|random_deposition_fixed_bkg_TFBS_full|intermediate_bg_4|deposition_14
35	46	TTGCATTGATAT	Sox17	0.0357996	0.177987662998138	-	derivatization:Lama1_chr17_7784|random_deposition_fixed_bkg_TFBS_full|intermediate_bg_4|deposition_14
36	49	TGCATTGATATTGT	Foxa2	0.0112993	0.0501488957699138	-	derivatization:Lama1_chr17_7784|random_deposition_fixed_bkg_TFBS_full|intermediate_bg_4|deposition_14
38	49	CATTGATATTGT	Gata4/6	0.130432	0.187417630959168	+	derivatization:Lama1_chr17_7784|random_deposition_fixed_bkg_TFBS_full|intermediate_bg_4|deposition_14
41	52	TGATATTGTGTA	Sox17	0.0330231	0.164183521434704	-	derivatization:Lama1_chr17_7784|random_deposition_fixed_bkg_TFBS_full|intermediate_bg_4|deposition_14
45	58	ATTGTGTATAGATA	Foxa2	0.0393167	0.17449656972706	-	derivatization:Lama1_chr17_7784|random_deposition_fixed_bkg_TFBS_full|intermediate_bg_4|deposition_14
51	62	TATAGATAAGCA	Gata4/6	0.371009	1.07570326227114	+	derivatization:Lama1_chr17_7784|random_deposition_fixed_bkg_TFBS_full|intermediate_bg_4|deposition_14
55	68	GATAAGCACACAGG	Foxa2	0.0884745	0.392670207782361	+	derivatization:Lama1_chr17_7784|random_deposition_fixed_bkg_TFBS_full|intermediate_bg_4|deposition_14
77	88	TAGGGTGGGTCT	Klf4	0.20516	0.73957374236932	-	derivatization:Lama1_chr17_7784|random_deposition_fixed_bkg_TFBS_full|intermediate_bg_4|deposition_14
97	108	CCCCATTGTCAT	Sox17	0.174041	0.865293211540324	-	derivatization:Lama1_chr17_7784|random_deposition_fixed_bkg_TFBS_full|intermediate_bg_4|deposition_14
98	109	CCCATTGTCATA	Jun_Atf3	0.0477412	0.119239871172225	+	derivatization:Lama1_chr17_7784|random_deposition_fixed_bkg_TFBS_full|intermediate_bg_4|deposition_14
105	116	TCATATTGTCTT	Sox17	0.0812342	0.403878406840394	-	derivatization:Lama1_chr17_7784|random_deposition_fixed_bkg_TFBS_full|intermediate_bg_4|deposition_14
120	131	CTACATTGTCAA	Sox17	0.0466049	0.231709215613078	-	derivatization:Lama1_chr17_7784|random_deposition_fixed_bkg_TFBS_full|intermediate_bg_4|deposition_14
134	145	ACATGATCACCC	Gata4/6	0.12591	0.180919972967284	+	derivatization:Lama1_chr17_7784|random_deposition_fixed_bkg_TFBS_full|intermediate_bg_4|deposition_14
135	146	CATGATCACCCT	Jun_Atf3	0.0212912	0.0531775478015233	-	derivatization:Lama1_chr17_7784|random_deposition_fixed_bkg_TFBS_full|intermediate_bg_4|deposition_14
136	147	ATGATCACCCTA	Klf4	0.0210173	0.0757644921792684	+	derivatization:Lama1_chr17_7784|random_deposition_fixed_bkg_TFBS_full|intermediate_bg_4|deposition_14
142	153	ACCCTATCTCTA	Gata4/6	0.285714	0.828398992683566	-	derivatization:Lama1_chr17_7784|random_deposition_fixed_bkg_TFBS_full|intermediate_bg_4|deposition_14
166	177	ATGAAATCAAAT	Gata4/6	0.0716988	0.103023945340217	-	derivatization:Lama1_chr17_7784|random_deposition_fixed_bkg_TFBS_full|intermediate_bg_4|deposition_14
170	181	AATCAAATCAGC	Jun_Atf3	0.0337051	0.0841828814911852	+	derivatization:Lama1_chr17_7784|random_deposition_fixed_bkg_TFBS_full|intermediate_bg_4|deposition_14
171	182	ATCAAATCAGCT	Gata4/6	0.0915734	0.1315817413432	-	derivatization:Lama1_chr17_7784|random_deposition_fixed_bkg_TFBS_full|intermediate_bg_4|deposition_14
184	197	GATGTTGATTAGAG	Foxa2	0.0300336	0.133296033913188	-	derivatization:Lama1_chr17_7784|random_deposition_fixed_bkg_TFBS_full|intermediate_bg_4|deposition_14
186	197	TGTTGATTAGAG	Gata4/6	0.194879	0.28002147098635	+	derivatization:Lama1_chr17_7784|random_deposition_fixed_bkg_TFBS_full|intermediate_bg_4|deposition_14
206	217	CAGGGTTTTTTT	Klf4	0.0156123	0.0562802063657269	-	derivatization:Lama1_chr17_7784|random_deposition_fixed_bkg_TFBS_full|intermediate_bg_4|deposition_14
222	233	CCTTGATAAGCT	Gata4/6	0.49302	0.708420022812568	+	derivatization:Lama1_chr17_7784|random_deposition_fixed_bkg_TFBS_full|intermediate_bg_4|deposition_14
239	250	GTCCATTCATTT	Sox17	0.0151556	0.0753502783644114	-	derivatization:Lama1_chr17_7784|random_deposition_fixed_bkg_TFBS_full|intermediate_bg_4|deposition_14
251	262	CAAAGATAACAG	Gata4/6	0.590328	0.848241806066483	+	derivatization:Lama1_chr17_7784|random_deposition_fixed_bkg_TFBS_full|intermediate_bg_4|deposition_14
268	279	ATTCATTGTGTT	Sox17	0.205847	1.02342558199471	-	derivatization:Lama1_chr17_7784|random_deposition_fixed_bkg_TFBS_full|intermediate_bg_4|deposition_14
274	287	TGTGTTTGTCCTTG	Foxa2	0.0694316	0.308153431764653	-	derivatization:Lama1_chr17_7784|random_deposition_fixed_bkg_TFBS_full|intermediate_bg_4|deposition_14
274	285	TGTGTTTGTCCT	Sox17	0.0109681	0.0545309580701985	-	derivatization:Lama1_chr17_7784|random_deposition_fixed_bkg_TFBS_full|intermediate_bg_4|deposition_14
284	295	CTTGACTTAACT	Jun_Atf3	0.0474092	0.118410657888328	-	derivatization:Lama1_chr17_7784|random_deposition_fixed_bkg_TFBS_full|intermediate_bg_4|deposition_14
7	18	CAAAGATAACAG	Gata4/6	0.590328	0.848241806066483	+	derivatization:Lama1_chr17_7784|random_deposition_fixed_bkg_TFBS_full|intermediate_bg_4|deposition_15
14	25	AACAGATGAGTA	Gata4/6	0.077204	0.110934362584117	+	derivatization:Lama1_chr17_7784|random_deposition_fixed_bkg_TFBS_full|intermediate_bg_4|deposition_15
18	29	GATGAGTATAGA	Jun_Atf3	0.0389451	0.0972704646466665	-	derivatization:Lama1_chr17_7784|random_deposition_fixed_bkg_TFBS_full|intermediate_bg_4|deposition_15
39	52	TGTGTTTGTCCTTG	Foxa2	0.0694316	0.308153431764653	-	derivatization:Lama1_chr17_7784|random_deposition_fixed_bkg_TFBS_full|intermediate_bg_4|deposition_15
39	50	TGTGTTTGTCCT	Sox17	0.0109681	0.0545309580701985	-	derivatization:Lama1_chr17_7784|random_deposition_fixed_bkg_TFBS_full|intermediate_bg_4|deposition_15
56	67	ACATGATCACCC	Gata4/6	0.12591	0.180919972967284	+	derivatization:Lama1_chr17_7784|random_deposition_fixed_bkg_TFBS_full|intermediate_bg_4|deposition_15
57	68	CATGATCACCCT	Jun_Atf3	0.0212912	0.0531775478015233	-	derivatization:Lama1_chr17_7784|random_deposition_fixed_bkg_TFBS_full|intermediate_bg_4|deposition_15
58	69	ATGATCACCCTA	Klf4	0.0210173	0.0757644921792684	+	derivatization:Lama1_chr17_7784|random_deposition_fixed_bkg_TFBS_full|intermediate_bg_4|deposition_15
64	75	ACCCTATCTCTA	Gata4/6	0.285714	0.828398992683566	-	derivatization:Lama1_chr17_7784|random_deposition_fixed_bkg_TFBS_full|intermediate_bg_4|deposition_15
78	91	GATGTTGATTAGAG	Foxa2	0.0300336	0.133296033913188	-	derivatization:Lama1_chr17_7784|random_deposition_fixed_bkg_TFBS_full|intermediate_bg_4|deposition_15
80	91	TGTTGATTAGAG	Gata4/6	0.194879	0.28002147098635	+	derivatization:Lama1_chr17_7784|random_deposition_fixed_bkg_TFBS_full|intermediate_bg_4|deposition_15
121	134	TTTCTGTCTACATT	Foxa2	0.0223482	0.0991864586695801	+	derivatization:Lama1_chr17_7784|random_deposition_fixed_bkg_TFBS_full|intermediate_bg_4|deposition_15
128	139	CTACATTGTCAA	Sox17	0.0466049	0.231709215613078	-	derivatization:Lama1_chr17_7784|random_deposition_fixed_bkg_TFBS_full|intermediate_bg_4|deposition_15
148	159	AGGCATTGATAT	Sox17	0.022704	0.112879247273984	-	derivatization:Lama1_chr17_7784|random_deposition_fixed_bkg_TFBS_full|intermediate_bg_4|deposition_15
151	162	CATTGATATTGT	Gata4/6	0.130432	0.187417630959168	+	derivatization:Lama1_chr17_7784|random_deposition_fixed_bkg_TFBS_full|intermediate_bg_4|deposition_15
154	165	TGATATTGTGTA	Sox17	0.0330231	0.164183521434704	-	derivatization:Lama1_chr17_7784|random_deposition_fixed_bkg_TFBS_full|intermediate_bg_4|deposition_15
158	171	ATTGTGTATAGATA	Foxa2	0.0393167	0.17449656972706	-	derivatization:Lama1_chr17_7784|random_deposition_fixed_bkg_TFBS_full|intermediate_bg_4|deposition_15
164	175	TATAGATAAGCA	Gata4/6	0.371009	1.07570326227114	+	derivatization:Lama1_chr17_7784|random_deposition_fixed_bkg_TFBS_full|intermediate_bg_4|deposition_15
168	181	GATAAGCACACAGG	Foxa2	0.0884745	0.392670207782361	+	derivatization:Lama1_chr17_7784|random_deposition_fixed_bkg_TFBS_full|intermediate_bg_4|deposition_15
185	196	TAGGGTGGGTCT	Klf4	0.20516	0.73957374236932	-	derivatization:Lama1_chr17_7784|random_deposition_fixed_bkg_TFBS_full|intermediate_bg_4|deposition_15
205	216	CCTTGATAAGCT	Gata4/6	0.49302	0.708420022812568	+	derivatization:Lama1_chr17_7784|random_deposition_fixed_bkg_TFBS_full|intermediate_bg_4|deposition_15
214	225	GCTTTTTTCATC	Jun_Atf3	0.0346563	0.0865586275021573	+	derivatization:Lama1_chr17_7784|random_deposition_fixed_bkg_TFBS_full|intermediate_bg_4|deposition_15
226	237	CATCTGGTCAGA	Jun_Atf3	0.031757	0.0793172477611866	+	derivatization:Lama1_chr17_7784|random_deposition_fixed_bkg_TFBS_full|intermediate_bg_4|deposition_15
232	243	GTCAGATATAAG	Gata4/6	0.141479	0.203291055956146	+	derivatization:Lama1_chr17_7784|random_deposition_fixed_bkg_TFBS_full|intermediate_bg_4|deposition_15
247	258	ATTTCATTCATT	Jun_Atf3	0.0235644	0.0588551611658439	+	derivatization:Lama1_chr17_7784|random_deposition_fixed_bkg_TFBS_full|intermediate_bg_4|deposition_15
248	261	TTTCATTCATTCAT	Hnf1b	0.00109536	0.0761740284053335	-	derivatization:Lama1_chr17_7784|random_deposition_fixed_bkg_TFBS_full|intermediate_bg_4|deposition_15
251	262	CATTCATTCATG	Jun_Atf3	0.0251427	0.0627971711838393	+	derivatization:Lama1_chr17_7784|random_deposition_fixed_bkg_TFBS_full|intermediate_bg_4|deposition_15
271	282	CCCCATTGTCAT	Sox17	0.174041	0.865293211540324	-	derivatization:Lama1_chr17_7784|random_deposition_fixed_bkg_TFBS_full|intermediate_bg_4|deposition_15
272	283	CCCATTGTCATA	Jun_Atf3	0.0477412	0.119239871172225	+	derivatization:Lama1_chr17_7784|random_deposition_fixed_bkg_TFBS_full|intermediate_bg_4|deposition_15
279	290	TCATATTGTCTT	Sox17	0.0812342	0.403878406840394	-	derivatization:Lama1_chr17_7784|random_deposition_fixed_bkg_TFBS_full|intermediate_bg_4|deposition_15
280	293	CATATTGTCTTTAA	Foxa2	0.0156164	0.0693091798519626	-	derivatization:Lama1_chr17_7784|random_deposition_fixed_bkg_TFBS_full|intermediate_bg_4|deposition_15
7	18	CCCCATTGTCAT	Sox17	0.174041	0.865293211540324	-	derivatization:Lama1_chr17_7784|random_deposition_fixed_bkg_TFBS_full|intermediate_bg_4|deposition_16
8	19	CCCATTGTCATA	Jun_Atf3	0.0477412	0.119239871172225	+	derivatization:Lama1_chr17_7784|random_deposition_fixed_bkg_TFBS_full|intermediate_bg_4|deposition_16
15	26	TCATATTGTCTT	Sox17	0.0812342	0.403878406840394	-	derivatization:Lama1_chr17_7784|random_deposition_fixed_bkg_TFBS_full|intermediate_bg_4|deposition_16
16	29	CATATTGTCTTAGA	Foxa2	0.0202316	0.0897925003901646	-	derivatization:Lama1_chr17_7784|random_deposition_fixed_bkg_TFBS_full|intermediate_bg_4|deposition_16
27	38	AGACATTGATAT	Sox17	0.0140325	0.0697664745142788	-	derivatization:Lama1_chr17_7784|random_deposition_fixed_bkg_TFBS_full|intermediate_bg_4|deposition_16
28	41	GACATTGATATTGT	Foxa2	0.0138381	0.0614166748872624	-	derivatization:Lama1_chr17_7784|random_deposition_fixed_bkg_TFBS_full|intermediate_bg_4|deposition_16
30	41	CATTGATATTGT	Gata4/6	0.130432	0.187417630959168	+	derivatization:Lama1_chr17_7784|random_deposition_fixed_bkg_TFBS_full|intermediate_bg_4|deposition_16
33	44	TGATATTGTGTA	Sox17	0.0330231	0.164183521434704	-	derivatization:Lama1_chr17_7784|random_deposition_fixed_bkg_TFBS_full|intermediate_bg_4|deposition_16
37	50	ATTGTGTATAGATA	Foxa2	0.0393167	0.17449656972706	-	derivatization:Lama1_chr17_7784|random_deposition_fixed_bkg_TFBS_full|intermediate_bg_4|deposition_16
43	54	TATAGATAAGCA	Gata4/6	0.371009	1.07570326227114	+	derivatization:Lama1_chr17_7784|random_deposition_fixed_bkg_TFBS_full|intermediate_bg_4|deposition_16
47	60	GATAAGCACACAGG	Foxa2	0.0884745	0.392670207782361	+	derivatization:Lama1_chr17_7784|random_deposition_fixed_bkg_TFBS_full|intermediate_bg_4|deposition_16
59	70	GGCAGATGACTC	Gata4/6	0.0548001	0.0787422175411363	+	derivatization:Lama1_chr17_7784|random_deposition_fixed_bkg_TFBS_full|intermediate_bg_4|deposition_16
63	74	GATGACTCCAGT	Jun_Atf3	0.286519	0.715618556894147	-	derivatization:Lama1_chr17_7784|random_deposition_fixed_bkg_TFBS_full|intermediate_bg_4|deposition_16
77	90	TGTGTTTGTCCTTG	Foxa2	0.0694316	0.308153431764653	-	derivatization:Lama1_chr17_7784|random_deposition_fixed_bkg_TFBS_full|intermediate_bg_4|deposition_16
77	88	TGTGTTTGTCCT	Sox17	0.0109681	0.0545309580701985	-	derivatization:Lama1_chr17_7784|random_deposition_fixed_bkg_TFBS_full|intermediate_bg_4|deposition_16
108	119	ACATGATCACCC	Gata4/6	0.12591	0.180919972967284	+	derivatization:Lama1_chr17_7784|random_deposition_fixed_bkg_TFBS_full|intermediate_bg_4|deposition_16
109	120	CATGATCACCCT	Jun_Atf3	0.0212912	0.0531775478015233	-	derivatization:Lama1_chr17_7784|random_deposition_fixed_bkg_TFBS_full|intermediate_bg_4|deposition_16
110	121	ATGATCACCCTA	Klf4	0.0210173	0.0757644921792684	+	derivatization:Lama1_chr17_7784|random_deposition_fixed_bkg_TFBS_full|intermediate_bg_4|deposition_16
116	127	ACCCTATCTCTA	Gata4/6	0.285714	0.828398992683566	-	derivatization:Lama1_chr17_7784|random_deposition_fixed_bkg_TFBS_full|intermediate_bg_4|deposition_16
127	138	AGTTAGGTACCT	Jun_Atf3	0.0210292	0.0525231686437492	-	derivatization:Lama1_chr17_7784|random_deposition_fixed_bkg_TFBS_full|intermediate_bg_4|deposition_16
145	158	GATGTTGATTAGAG	Foxa2	0.0300336	0.133296033913188	-	derivatization:Lama1_chr17_7784|random_deposition_fixed_bkg_TFBS_full|intermediate_bg_4|deposition_16
147	158	TGTTGATTAGAG	Gata4/6	0.194879	0.28002147098635	+	derivatization:Lama1_chr17_7784|random_deposition_fixed_bkg_TFBS_full|intermediate_bg_4|deposition_16
162	173	CAAAGATAACAG	Gata4/6	0.590328	0.848241806066483	+	derivatization:Lama1_chr17_7784|random_deposition_fixed_bkg_TFBS_full|intermediate_bg_4|deposition_16
175	186	CCTTGATAAGCT	Gata4/6	0.49302	0.708420022812568	+	derivatization:Lama1_chr17_7784|random_deposition_fixed_bkg_TFBS_full|intermediate_bg_4|deposition_16
184	195	GCTAGGGTCAGA	Jun_Atf3	0.0286708	0.0716090609034678	+	derivatization:Lama1_chr17_7784|random_deposition_fixed_bkg_TFBS_full|intermediate_bg_4|deposition_16
190	201	GTCAGATATAAG	Gata4/6	0.141479	0.203291055956146	+	derivatization:Lama1_chr17_7784|random_deposition_fixed_bkg_TFBS_full|intermediate_bg_4|deposition_16
206	217	CAGGGTTTTTTT	Klf4	0.0156123	0.0562802063657269	-	derivatization:Lama1_chr17_7784|random_deposition_fixed_bkg_TFBS_full|intermediate_bg_4|deposition_16
214	225	TTTTTTTTCATC	Jun_Atf3	0.0354763	0.0886066844081678	+	derivatization:Lama1_chr17_7784|random_deposition_fixed_bkg_TFBS_full|intermediate_bg_4|deposition_16
240	251	TAGGGTGGGTCT	Klf4	0.20516	0.73957374236932	-	derivatization:Lama1_chr17_7784|random_deposition_fixed_bkg_TFBS_full|intermediate_bg_4|deposition_16
247	258	GGTCTATTCATT	Jun_Atf3	0.0218256	0.0545122814729525	+	derivatization:Lama1_chr17_7784|random_deposition_fixed_bkg_TFBS_full|intermediate_bg_4|deposition_16
248	261	GTCTATTCATTCAT	Hnf1b	0.000748748	0.052069777443431	-	derivatization:Lama1_chr17_7784|random_deposition_fixed_bkg_TFBS_full|intermediate_bg_4|deposition_16
251	262	TATTCATTCATG	Jun_Atf3	0.024065	0.0601054749306595	+	derivatization:Lama1_chr17_7784|random_deposition_fixed_bkg_TFBS_full|intermediate_bg_4|deposition_16
260	271	ATGCATGCCTAC	Klf4	0.0155771	0.0561533151796702	+	derivatization:Lama1_chr17_7784|random_deposition_fixed_bkg_TFBS_full|intermediate_bg_4|deposition_16
261	274	TGCATGCCTACATT	Foxa2	0.0147651	0.0655309143869402	+	derivatization:Lama1_chr17_7784|random_deposition_fixed_bkg_TFBS_full|intermediate_bg_4|deposition_16
268	279	CTACATTGTCAA	Sox17	0.0466049	0.231709215613078	-	derivatization:Lama1_chr17_7784|random_deposition_fixed_bkg_TFBS_full|intermediate_bg_4|deposition_16
277	290	CAAATTTACTCACT	Foxa2	0.0458389	0.20344359547118	-	derivatization:Lama1_chr17_7784|random_deposition_fixed_bkg_TFBS_full|intermediate_bg_4|deposition_16
279	290	AATTTACTCACT	Jun_Atf3	0.06886	0.171986827497412	+	derivatization:Lama1_chr17_7784|random_deposition_fixed_bkg_TFBS_full|intermediate_bg_4|deposition_16
280	293	ATTTACTCACTTAA	Hnf1b	0.00136616	0.0950061264298773	-	derivatization:Lama1_chr17_7784|random_deposition_fixed_bkg_TFBS_full|intermediate_bg_4|deposition_16
281	294	TTTACTCACTTAAC	Hnf1b	0.000777066	0.0540390808107096	+	derivatization:Lama1_chr17_7784|random_deposition_fixed_bkg_TFBS_full|intermediate_bg_4|deposition_16
1	12	CTGCATTGATAT	Sox17	0.0266445	0.132470538406962	-	derivatization:Lama1_chr17_7784|random_deposition_fixed_bkg_TFBS_full|intermediate_bg_4|deposition_17
2	15	TGCATTGATATTGT	Foxa2	0.0112993	0.0501488957699138	-	derivatization:Lama1_chr17_7784|random_deposition_fixed_bkg_TFBS_full|intermediate_bg_4|deposition_17
4	15	CATTGATATTGT	Gata4/6	0.130432	0.187417630959168	+	derivatization:Lama1_chr17_7784|random_deposition_fixed_bkg_TFBS_full|intermediate_bg_4|deposition_17
7	18	TGATATTGTGTA	Sox17	0.0330231	0.164183521434704	-	derivatization:Lama1_chr17_7784|random_deposition_fixed_bkg_TFBS_full|intermediate_bg_4|deposition_17
11	24	ATTGTGTATAGATA	Foxa2	0.0393167	0.17449656972706	-	derivatization:Lama1_chr17_7784|random_deposition_fixed_bkg_TFBS_full|intermediate_bg_4|deposition_17
17	28	TATAGATAAGCA	Gata4/6	0.371009	1.07570326227114	+	derivatization:Lama1_chr17_7784|random_deposition_fixed_bkg_TFBS_full|intermediate_bg_4|deposition_17
21	34	GATAAGCACACAGG	Foxa2	0.0884745	0.392670207782361	+	derivatization:Lama1_chr17_7784|random_deposition_fixed_bkg_TFBS_full|intermediate_bg_4|deposition_17
36	47	TGTAGATGGGAT	Gata4/6	0.0402779	0.0578752805907313	+	derivatization:Lama1_chr17_7784|random_deposition_fixed_bkg_TFBS_full|intermediate_bg_4|deposition_17
41	52	ATGGGATAGCAA	Gata4/6	0.0764267	0.109817460868706	+	derivatization:Lama1_chr17_7784|random_deposition_fixed_bkg_TFBS_full|intermediate_bg_4|deposition_17
49	60	GCAAGATTTCTA	Gata4/6	0.0610358	0.0877022896198599	+	derivatization:Lama1_chr17_7784|random_deposition_fixed_bkg_TFBS_full|intermediate_bg_4|deposition_17
59	70	TACAGATGACTC	Gata4/6	0.0686352	0.0986218610801695	+	derivatization:Lama1_chr17_7784|random_deposition_fixed_bkg_TFBS_full|intermediate_bg_4|deposition_17
63	74	GATGACTCCAGG	Jun_Atf3	0.308233	0.769852102817452	-	derivatization:Lama1_chr17_7784|random_deposition_fixed_bkg_TFBS_full|intermediate_bg_4|deposition_17
74	87	GATGTTGATTAGAG	Foxa2	0.0300336	0.133296033913188	-	derivatization:Lama1_chr17_7784|random_deposition_fixed_bkg_TFBS_full|intermediate_bg_4|deposition_17
76	87	TGTTGATTAGAG	Gata4/6	0.194879	0.28002147098635	+	derivatization:Lama1_chr17_7784|random_deposition_fixed_bkg_TFBS_full|intermediate_bg_4|deposition_17
80	93	GATTAGAGATTGAA	Hnf1b	0.00511335	0.355594935132205	-	derivatization:Lama1_chr17_7784|random_deposition_fixed_bkg_TFBS_full|intermediate_bg_4|deposition_17
83	94	TAGAGATTGAAG	Gata4/6	0.0468225	0.135757127179369	+	derivatization:Lama1_chr17_7784|random_deposition_fixed_bkg_TFBS_full|intermediate_bg_4|deposition_17
115	126	CCTTGATAAGCT	Gata4/6	0.49302	0.708420022812568	+	derivatization:Lama1_chr17_7784|random_deposition_fixed_bkg_TFBS_full|intermediate_bg_4|deposition_17
128	139	GTTAGGGTCAGA	Jun_Atf3	0.0325157	0.0812121999253209	+	derivatization:Lama1_chr17_7784|random_deposition_fixed_bkg_TFBS_full|intermediate_bg_4|deposition_17
134	145	GTCAGATATAAG	Gata4/6	0.141479	0.203291055956146	+	derivatization:Lama1_chr17_7784|random_deposition_fixed_bkg_TFBS_full|intermediate_bg_4|deposition_17
140	153	TATAAGCCTACATT	Foxa2	0.0332103	0.147394960146873	+	derivatization:Lama1_chr17_7784|random_deposition_fixed_bkg_TFBS_full|intermediate_bg_4|deposition_17
147	158	CTACATTGTCAA	Sox17	0.0466049	0.231709215613078	-	derivatization:Lama1_chr17_7784|random_deposition_fixed_bkg_TFBS_full|intermediate_bg_4|deposition_17
154	167	GTCAAGCAAAGATA	Foxa2	0.0158088	0.0701630953640856	+	derivatization:Lama1_chr17_7784|random_deposition_fixed_bkg_TFBS_full|intermediate_bg_4|deposition_17
160	171	CAAAGATAACAG	Gata4/6	0.590328	0.848241806066483	+	derivatization:Lama1_chr17_7784|random_deposition_fixed_bkg_TFBS_full|intermediate_bg_4|deposition_17
173	184	TAGGGTGGGTCT	Klf4	0.20516	0.73957374236932	-	derivatization:Lama1_chr17_7784|random_deposition_fixed_bkg_TFBS_full|intermediate_bg_4|deposition_17
187	198	ACATGATCACCC	Gata4/6	0.12591	0.180919972967284	+	derivatization:Lama1_chr17_7784|random_deposition_fixed_bkg_TFBS_full|intermediate_bg_4|deposition_17
188	199	CATGATCACCCT	Jun_Atf3	0.0212912	0.0531775478015233	-	derivatization:Lama1_chr17_7784|random_deposition_fixed_bkg_TFBS_full|intermediate_bg_4|deposition_17
189	200	ATGATCACCCTA	Klf4	0.0210173	0.0757644921792684	+	derivatization:Lama1_chr17_7784|random_deposition_fixed_bkg_TFBS_full|intermediate_bg_4|deposition_17
195	206	ACCCTATCTCTA	Gata4/6	0.285714	0.828398992683566	-	derivatization:Lama1_chr17_7784|random_deposition_fixed_bkg_TFBS_full|intermediate_bg_4|deposition_17
206	217	AAGGGTGTGTTT	Klf4	0.224859	0.810585943338969	-	derivatization:Lama1_chr17_7784|random_deposition_fixed_bkg_TFBS_full|intermediate_bg_4|deposition_17
211	224	TGTGTTTGTCCTTG	Foxa2	0.0694316	0.308153431764653	-	derivatization:Lama1_chr17_7784|random_deposition_fixed_bkg_TFBS_full|intermediate_bg_4|deposition_17
211	222	TGTGTTTGTCCT	Sox17	0.0109681	0.0545309580701985	-	derivatization:Lama1_chr17_7784|random_deposition_fixed_bkg_TFBS_full|intermediate_bg_4|deposition_17
222	233	TTGCCATCTGTC	Gata4/6	0.0466864	0.0670836488439347	-	derivatization:Lama1_chr17_7784|random_deposition_fixed_bkg_TFBS_full|intermediate_bg_4|deposition_17
242	253	CCCCATTGTCAT	Sox17	0.174041	0.865293211540324	-	derivatization:Lama1_chr17_7784|random_deposition_fixed_bkg_TFBS_full|intermediate_bg_4|deposition_17
243	254	CCCATTGTCATA	Jun_Atf3	0.0477412	0.119239871172225	+	derivatization:Lama1_chr17_7784|random_deposition_fixed_bkg_TFBS_full|intermediate_bg_4|deposition_17
250	261	TCATATTGTCTT	Sox17	0.0812342	0.403878406840394	-	derivatization:Lama1_chr17_7784|random_deposition_fixed_bkg_TFBS_full|intermediate_bg_4|deposition_17
273	286	TACATTCATTTACT	Hnf1b	0.000764193	0.0531438607299491	+	derivatization:Lama1_chr17_7784|random_deposition_fixed_bkg_TFBS_full|intermediate_bg_4|deposition_17
277	290	TTCATTTACTCACT	Foxa2	0.0375278	0.166557019521047	-	derivatization:Lama1_chr17_7784|random_deposition_fixed_bkg_TFBS_full|intermediate_bg_4|deposition_17
279	290	CATTTACTCACT	Jun_Atf3	0.0740786	0.185020961362907	+	derivatization:Lama1_chr17_7784|random_deposition_fixed_bkg_TFBS_full|intermediate_bg_4|deposition_17
280	293	ATTTACTCACTTAA	Hnf1b	0.00136616	0.0950061264298773	-	derivatization:Lama1_chr17_7784|random_deposition_fixed_bkg_TFBS_full|intermediate_bg_4|deposition_17
281	294	TTTACTCACTTAAC	Hnf1b	0.000777066	0.0540390808107096	+	derivatization:Lama1_chr17_7784|random_deposition_fixed_bkg_TFBS_full|intermediate_bg_4|deposition_17
4	15	AAGACAAAGTAG	Sox17	0.0215743	0.107262629689179	+	derivatization:Lama1_chr17_7784|random_deposition_fixed_bkg_TFBS_full|intermediate_bg_4|deposition_18
9	20	AAAGTAGTCAGA	Jun_Atf3	0.0601899	0.150332122398874	+	derivatization:Lama1_chr17_7784|random_deposition_fixed_bkg_TFBS_full|intermediate_bg_4|deposition_18
15	26	GTCAGATATAAG	Gata4/6	0.141479	0.203291055956146	+	derivatization:Lama1_chr17_7784|random_deposition_fixed_bkg_TFBS_full|intermediate_bg_4|deposition_18
33	46	GATGTTGATTAGAG	Foxa2	0.0300336	0.133296033913188	-	derivatization:Lama1_chr17_7784|random_deposition_fixed_bkg_TFBS_full|intermediate_bg_4|deposition_18
35	46	TGTTGATTAGAG	Gata4/6	0.194879	0.28002147098635	+	derivatization:Lama1_chr17_7784|random_deposition_fixed_bkg_TFBS_full|intermediate_bg_4|deposition_18
49	60	GCAAGATTTTGT	Gata4/6	0.0544568	0.0782489300602398	+	derivatization:Lama1_chr17_7784|random_deposition_fixed_bkg_TFBS_full|intermediate_bg_4|deposition_18
58	71	TGTGTTTGTCCTTG	Foxa2	0.0694316	0.308153431764653	-	derivatization:Lama1_chr17_7784|random_deposition_fixed_bkg_TFBS_full|intermediate_bg_4|deposition_18
58	69	TGTGTTTGTCCT	Sox17	0.0109681	0.0545309580701985	-	derivatization:Lama1_chr17_7784|random_deposition_fixed_bkg_TFBS_full|intermediate_bg_4|deposition_18
69	80	TTGACAAAGATA	Sox17	0.0134383	0.0668122440381424	+	derivatization:Lama1_chr17_7784|random_deposition_fixed_bkg_TFBS_full|intermediate_bg_4|deposition_18
73	84	CAAAGATAACAG	Gata4/6	0.590328	0.848241806066483	+	derivatization:Lama1_chr17_7784|random_deposition_fixed_bkg_TFBS_full|intermediate_bg_4|deposition_18
88	99	ATTCATTGATAT	Sox17	0.0425818	0.211707255618893	-	derivatization:Lama1_chr17_7784|random_deposition_fixed_bkg_TFBS_full|intermediate_bg_4|deposition_18
89	102	TTCATTGATATTGT	Foxa2	0.013665	0.0606484172201704	-	derivatization:Lama1_chr17_7784|random_deposition_fixed_bkg_TFBS_full|intermediate_bg_4|deposition_18
91	102	CATTGATATTGT	Gata4/6	0.130432	0.187417630959168	+	derivatization:Lama1_chr17_7784|random_deposition_fixed_bkg_TFBS_full|intermediate_bg_4|deposition_18
94	105	TGATATTGTGTA	Sox17	0.0330231	0.164183521434704	-	derivatization:Lama1_chr17_7784|random_deposition_fixed_bkg_TFBS_full|intermediate_bg_4|deposition_18
98	111	ATTGTGTATAGATA	Foxa2	0.0393167	0.17449656972706	-	derivatization:Lama1_chr17_7784|random_deposition_fixed_bkg_TFBS_full|intermediate_bg_4|deposition_18
104	115	TATAGATAAGCA	Gata4/6	0.371009	1.07570326227114	+	derivatization:Lama1_chr17_7784|random_deposition_fixed_bkg_TFBS_full|intermediate_bg_4|deposition_18
108	121	GATAAGCACACAGG	Foxa2	0.0884745	0.392670207782361	+	derivatization:Lama1_chr17_7784|random_deposition_fixed_bkg_TFBS_full|intermediate_bg_4|deposition_18
129	140	CCTTGATAAGCT	Gata4/6	0.49302	0.708420022812568	+	derivatization:Lama1_chr17_7784|random_deposition_fixed_bkg_TFBS_full|intermediate_bg_4|deposition_18
152	163	TATTACTACATT	Jun_Atf3	0.0412903	0.103127907397856	-	derivatization:Lama1_chr17_7784|random_deposition_fixed_bkg_TFBS_full|intermediate_bg_4|deposition_18
157	168	CTACATTGTCAA	Sox17	0.0466049	0.231709215613078	-	derivatization:Lama1_chr17_7784|random_deposition_fixed_bkg_TFBS_full|intermediate_bg_4|deposition_18
163	176	TGTCAAAAATCAAA	Hnf1b	0.00202102	0.140546701438565	-	derivatization:Lama1_chr17_7784|random_deposition_fixed_bkg_TFBS_full|intermediate_bg_4|deposition_18
170	181	AATCAAATCAGC	Jun_Atf3	0.0337051	0.0841828814911852	+	derivatization:Lama1_chr17_7784|random_deposition_fixed_bkg_TFBS_full|intermediate_bg_4|deposition_18
171	182	ATCAAATCAGCT	Gata4/6	0.0915734	0.1315817413432	-	derivatization:Lama1_chr17_7784|random_deposition_fixed_bkg_TFBS_full|intermediate_bg_4|deposition_18
190	201	CTTTCATCTAGG	Gata4/6	0.048469	0.0696450652827519	-	derivatization:Lama1_chr17_7784|random_deposition_fixed_bkg_TFBS_full|intermediate_bg_4|deposition_18
198	209	TAGGGTGGGTCT	Klf4	0.20516	0.73957374236932	-	derivatization:Lama1_chr17_7784|random_deposition_fixed_bkg_TFBS_full|intermediate_bg_4|deposition_18
202	213	GTGGGTCTGTTT	Klf4	0.0156213	0.0563126501348892	-	derivatization:Lama1_chr17_7784|random_deposition_fixed_bkg_TFBS_full|intermediate_bg_4|deposition_18
214	225	CCCCATTGTCAT	Sox17	0.174041	0.865293211540324	-	derivatization:Lama1_chr17_7784|random_deposition_fixed_bkg_TFBS_full|intermediate_bg_4|deposition_18
215	226	CCCATTGTCATA	Jun_Atf3	0.0477412	0.119239871172225	+	derivatization:Lama1_chr17_7784|random_deposition_fixed_bkg_TFBS_full|intermediate_bg_4|deposition_18
222	233	TCATATTGTCTT	Sox17	0.0812342	0.403878406840394	-	derivatization:Lama1_chr17_7784|random_deposition_fixed_bkg_TFBS_full|intermediate_bg_4|deposition_18
223	236	CATATTGTCTTTGT	Foxa2	0.0190271	0.0844466519787709	-	derivatization:Lama1_chr17_7784|random_deposition_fixed_bkg_TFBS_full|intermediate_bg_4|deposition_18
228	239	TGTCTTTGTCTG	Sox17	0.0210415	0.104613666381058	-	derivatization:Lama1_chr17_7784|random_deposition_fixed_bkg_TFBS_full|intermediate_bg_4|deposition_18
239	250	GTCCATTCATTT	Sox17	0.0151556	0.0753502783644114	-	derivatization:Lama1_chr17_7784|random_deposition_fixed_bkg_TFBS_full|intermediate_bg_4|deposition_18
247	258	ATTTCATTCATT	Jun_Atf3	0.0235644	0.0588551611658439	+	derivatization:Lama1_chr17_7784|random_deposition_fixed_bkg_TFBS_full|intermediate_bg_4|deposition_18
248	261	TTTCATTCATTCAT	Hnf1b	0.00109536	0.0761740284053335	-	derivatization:Lama1_chr17_7784|random_deposition_fixed_bkg_TFBS_full|intermediate_bg_4|deposition_18
251	262	CATTCATTCATG	Jun_Atf3	0.0251427	0.0627971711838393	+	derivatization:Lama1_chr17_7784|random_deposition_fixed_bkg_TFBS_full|intermediate_bg_4|deposition_18
269	280	ACATGATCACCC	Gata4/6	0.12591	0.180919972967284	+	derivatization:Lama1_chr17_7784|random_deposition_fixed_bkg_TFBS_full|intermediate_bg_4|deposition_18
270	281	CATGATCACCCT	Jun_Atf3	0.0212912	0.0531775478015233	-	derivatization:Lama1_chr17_7784|random_deposition_fixed_bkg_TFBS_full|intermediate_bg_4|deposition_18
271	282	ATGATCACCCTA	Klf4	0.0210173	0.0757644921792684	+	derivatization:Lama1_chr17_7784|random_deposition_fixed_bkg_TFBS_full|intermediate_bg_4|deposition_18
277	288	ACCCTATCTCTA	Gata4/6	0.285714	0.828398992683566	-	derivatization:Lama1_chr17_7784|random_deposition_fixed_bkg_TFBS_full|intermediate_bg_4|deposition_18
5	18	GATGTTGATTAGAG	Foxa2	0.0300336	0.133296033913188	-	derivatization:Lama1_chr17_7784|random_deposition_fixed_bkg_TFBS_full|intermediate_bg_4|deposition_19
7	18	TGTTGATTAGAG	Gata4/6	0.194879	0.28002147098635	+	derivatization:Lama1_chr17_7784|random_deposition_fixed_bkg_TFBS_full|intermediate_bg_4|deposition_19
14	25	TAGAGATGAGTA	Gata4/6	0.0824588	0.118484980278887	+	derivatization:Lama1_chr17_7784|random_deposition_fixed_bkg_TFBS_full|intermediate_bg_4|deposition_19
18	29	GATGAGTATAGA	Jun_Atf3	0.0389451	0.0972704646466665	-	derivatization:Lama1_chr17_7784|random_deposition_fixed_bkg_TFBS_full|intermediate_bg_4|deposition_19
36	47	TGTAGATGGGAT	Gata4/6	0.0402779	0.0578752805907313	+	derivatization:Lama1_chr17_7784|random_deposition_fixed_bkg_TFBS_full|intermediate_bg_4|deposition_19
41	52	ATGGGATAGCAA	Gata4/6	0.0764267	0.109817460868706	+	derivatization:Lama1_chr17_7784|random_deposition_fixed_bkg_TFBS_full|intermediate_bg_4|deposition_19
49	60	GCAAGATTTCTA	Gata4/6	0.0610358	0.0877022896198599	+	derivatization:Lama1_chr17_7784|random_deposition_fixed_bkg_TFBS_full|intermediate_bg_4|deposition_19
64	75	CCCCATTGTCAT	Sox17	0.174041	0.865293211540324	-	derivatization:Lama1_chr17_7784|random_deposition_fixed_bkg_TFBS_full|intermediate_bg_4|deposition_19
65	76	CCCATTGTCATA	Jun_Atf3	0.0477412	0.119239871172225	+	derivatization:Lama1_chr17_7784|random_deposition_fixed_bkg_TFBS_full|intermediate_bg_4|deposition_19
72	83	TCATATTGTCTT	Sox17	0.0812342	0.403878406840394	-	derivatization:Lama1_chr17_7784|random_deposition_fixed_bkg_TFBS_full|intermediate_bg_4|deposition_19
73	86	CATATTGTCTTTAA	Foxa2	0.0156164	0.0693091798519626	-	derivatization:Lama1_chr17_7784|random_deposition_fixed_bkg_TFBS_full|intermediate_bg_4|deposition_19
85	98	AAAATTGAAACATG	Foxa2	0.0115405	0.0512193969212862	-	derivatization:Lama1_chr17_7784|random_deposition_fixed_bkg_TFBS_full|intermediate_bg_4|deposition_19
94	105	ACATGATCACCC	Gata4/6	0.12591	0.180919972967284	+	derivatization:Lama1_chr17_7784|random_deposition_fixed_bkg_TFBS_full|intermediate_bg_4|deposition_19
95	106	CATGATCACCCT	Jun_Atf3	0.0212912	0.0531775478015233	-	derivatization:Lama1_chr17_7784|random_deposition_fixed_bkg_TFBS_full|intermediate_bg_4|deposition_19
96	107	ATGATCACCCTA	Klf4	0.0210173	0.0757644921792684	+	derivatization:Lama1_chr17_7784|random_deposition_fixed_bkg_TFBS_full|intermediate_bg_4|deposition_19
102	113	ACCCTATCTCTA	Gata4/6	0.285714	0.828398992683566	-	derivatization:Lama1_chr17_7784|random_deposition_fixed_bkg_TFBS_full|intermediate_bg_4|deposition_19
118	129	CTCTTTTGTGTT	Sox17	0.0337363	0.167729393490544	-	derivatization:Lama1_chr17_7784|random_deposition_fixed_bkg_TFBS_full|intermediate_bg_4|deposition_19
124	137	TGTGTTTGTCCTTG	Foxa2	0.0694316	0.308153431764653	-	derivatization:Lama1_chr17_7784|random_deposition_fixed_bkg_TFBS_full|intermediate_bg_4|deposition_19
124	135	TGTGTTTGTCCT	Sox17	0.0109681	0.0545309580701985	-	derivatization:Lama1_chr17_7784|random_deposition_fixed_bkg_TFBS_full|intermediate_bg_4|deposition_19
153	164	CCTTGATAAGCT	Gata4/6	0.49302	0.708420022812568	+	derivatization:Lama1_chr17_7784|random_deposition_fixed_bkg_TFBS_full|intermediate_bg_4|deposition_19
165	176	CATGAAATCATT	Jun_Atf3	0.072966	0.182242097809703	+	derivatization:Lama1_chr17_7784|random_deposition_fixed_bkg_TFBS_full|intermediate_bg_4|deposition_19
166	179	ATGAAATCATTGAT	Hnf1b	0.00105464	0.0733422594557049	-	derivatization:Lama1_chr17_7784|random_deposition_fixed_bkg_TFBS_full|intermediate_bg_4|deposition_19
166	177	ATGAAATCATTG	Gata4/6	0.0774342	0.111265136770259	-	derivatization:Lama1_chr17_7784|random_deposition_fixed_bkg_TFBS_full|intermediate_bg_4|deposition_19
167	180	TGAAATCATTGATA	Hnf1b	0.00253926	0.176586385634428	+	derivatization:Lama1_chr17_7784|random_deposition_fixed_bkg_TFBS_full|intermediate_bg_4|deposition_19
170	181	AATCATTGATAT	Sox17	0.0228621	0.113665285372734	-	derivatization:Lama1_chr17_7784|random_deposition_fixed_bkg_TFBS_full|intermediate_bg_4|deposition_19
171	184	ATCATTGATATTGT	Foxa2	0.0182594	0.0810394225678726	-	derivatization:Lama1_chr17_7784|random_deposition_fixed_bkg_TFBS_full|intermediate_bg_4|deposition_19
173	184	CATTGATATTGT	Gata4/6	0.130432	0.187417630959168	+	derivatization:Lama1_chr17_7784|random_deposition_fixed_bkg_TFBS_full|intermediate_bg_4|deposition_19
176	187	TGATATTGTGTA	Sox17	0.0330231	0.164183521434704	-	derivatization:Lama1_chr17_7784|random_deposition_fixed_bkg_TFBS_full|intermediate_bg_4|deposition_19
180	193	ATTGTGTATAGATA	Foxa2	0.0393167	0.17449656972706	-	derivatization:Lama1_chr17_7784|random_deposition_fixed_bkg_TFBS_full|intermediate_bg_4|deposition_19
186	197	TATAGATAAGCA	Gata4/6	0.371009	1.07570326227114	+	derivatization:Lama1_chr17_7784|random_deposition_fixed_bkg_TFBS_full|intermediate_bg_4|deposition_19
190	203	GATAAGCACACAGG	Foxa2	0.0884745	0.392670207782361	+	derivatization:Lama1_chr17_7784|random_deposition_fixed_bkg_TFBS_full|intermediate_bg_4|deposition_19
203	216	GAACAGCAAAGATA	Foxa2	0.0112761	0.050045928826664	+	derivatization:Lama1_chr17_7784|random_deposition_fixed_bkg_TFBS_full|intermediate_bg_4|deposition_19
209	220	CAAAGATAACAG	Gata4/6	0.590328	0.848241806066483	+	derivatization:Lama1_chr17_7784|random_deposition_fixed_bkg_TFBS_full|intermediate_bg_4|deposition_19
214	225	ATAACAGTCATC	Jun_Atf3	0.0924071	0.2307987796578	+	derivatization:Lama1_chr17_7784|random_deposition_fixed_bkg_TFBS_full|intermediate_bg_4|deposition_19
231	242	CTACATTGTCAA	Sox17	0.0466049	0.231709215613078	-	derivatization:Lama1_chr17_7784|random_deposition_fixed_bkg_TFBS_full|intermediate_bg_4|deposition_19
246	257	CATTTCGTCAGA	Jun_Atf3	0.169226	0.422663997532341	+	derivatization:Lama1_chr17_7784|random_deposition_fixed_bkg_TFBS_full|intermediate_bg_4|deposition_19
252	263	GTCAGATATAAG	Gata4/6	0.141479	0.203291055956146	+	derivatization:Lama1_chr17_7784|random_deposition_fixed_bkg_TFBS_full|intermediate_bg_4|deposition_19
269	280	TAGGGTGGGTCT	Klf4	0.20516	0.73957374236932	-	derivatization:Lama1_chr17_7784|random_deposition_fixed_bkg_TFBS_full|intermediate_bg_4|deposition_19
279	290	CTTTTACTCACT	Jun_Atf3	0.0646325	0.161428095094779	+	derivatization:Lama1_chr17_7784|random_deposition_fixed_bkg_TFBS_full|intermediate_bg_4|deposition_19
280	293	TTTTACTCACTTAA	Hnf1b	0.000862663	0.0599917067139846	-	derivatization:Lama1_chr17_7784|random_deposition_fixed_bkg_TFBS_full|intermediate_bg_4|deposition_19
281	294	TTTACTCACTTAAC	Hnf1b	0.000777066	0.0540390808107096	+	derivatization:Lama1_chr17_7784|random_deposition_fixed_bkg_TFBS_full|intermediate_bg_4|deposition_19
4	15	AAGACAAAGTAA	Sox17	0.0289873	0.144118419860164	+	derivatization:Lama1_chr17_7784|random_deposition_fixed_bkg_TFBS_full|intermediate_bg_4|deposition_2
6	17	GACAAAGTAATA	Jun_Atf3	0.0254771	0.0636323787806319	+	derivatization:Lama1_chr17_7784|random_deposition_fixed_bkg_TFBS_full|intermediate_bg_4|deposition_2
16	27	TAGGGTGGGTCT	Klf4	0.20516	0.73957374236932	-	derivatization:Lama1_chr17_7784|random_deposition_fixed_bkg_TFBS_full|intermediate_bg_4|deposition_2
25	36	TCTGAGAAACCC	Jun_Atf3	0.0253943	0.0634255749857323	-	derivatization:Lama1_chr17_7784|random_deposition_fixed_bkg_TFBS_full|intermediate_bg_4|deposition_2
34	45	CCCCATTGTCAT	Sox17	0.174041	0.865293211540324	-	derivatization:Lama1_chr17_7784|random_deposition_fixed_bkg_TFBS_full|intermediate_bg_4|deposition_2
35	46	CCCATTGTCATA	Jun_Atf3	0.0477412	0.119239871172225	+	derivatization:Lama1_chr17_7784|random_deposition_fixed_bkg_TFBS_full|intermediate_bg_4|deposition_2
42	53	TCATATTGTCTT	Sox17	0.0812342	0.403878406840394	-	derivatization:Lama1_chr17_7784|random_deposition_fixed_bkg_TFBS_full|intermediate_bg_4|deposition_2
43	56	CATATTGTCTTATT	Foxa2	0.0178289	0.0791287644183459	-	derivatization:Lama1_chr17_7784|random_deposition_fixed_bkg_TFBS_full|intermediate_bg_4|deposition_2
59	70	TACAGATGACTA	Gata4/6	0.0750504	0.107839856557731	+	derivatization:Lama1_chr17_7784|random_deposition_fixed_bkg_TFBS_full|intermediate_bg_4|deposition_2
63	74	GATGACTACATG	Jun_Atf3	0.276705	0.691106812411724	-	derivatization:Lama1_chr17_7784|random_deposition_fixed_bkg_TFBS_full|intermediate_bg_4|deposition_2
70	81	ACATGATCACCC	Gata4/6	0.12591	0.180919972967284	+	derivatization:Lama1_chr17_7784|random_deposition_fixed_bkg_TFBS_full|intermediate_bg_4|deposition_2
71	82	CATGATCACCCT	Jun_Atf3	0.0212912	0.0531775478015233	-	derivatization:Lama1_chr17_7784|random_deposition_fixed_bkg_TFBS_full|intermediate_bg_4|deposition_2
72	83	ATGATCACCCTA	Klf4	0.0210173	0.0757644921792684	+	derivatization:Lama1_chr17_7784|random_deposition_fixed_bkg_TFBS_full|intermediate_bg_4|deposition_2
78	89	ACCCTATCTCTA	Gata4/6	0.285714	0.828398992683566	-	derivatization:Lama1_chr17_7784|random_deposition_fixed_bkg_TFBS_full|intermediate_bg_4|deposition_2
88	99	TATGAAGAGATG	Jun_Atf3	0.028014	0.0699686172743609	-	derivatization:Lama1_chr17_7784|random_deposition_fixed_bkg_TFBS_full|intermediate_bg_4|deposition_2
109	120	CCTTGATAAGCT	Gata4/6	0.49302	0.708420022812568	+	derivatization:Lama1_chr17_7784|random_deposition_fixed_bkg_TFBS_full|intermediate_bg_4|deposition_2
127	138	TGTTACTACATT	Jun_Atf3	0.0332939	0.0831558558817322	-	derivatization:Lama1_chr17_7784|random_deposition_fixed_bkg_TFBS_full|intermediate_bg_4|deposition_2
132	143	CTACATTGTCAA	Sox17	0.0466049	0.231709215613078	-	derivatization:Lama1_chr17_7784|random_deposition_fixed_bkg_TFBS_full|intermediate_bg_4|deposition_2
161	172	TGTGATGTTGAT	Jun_Atf3	0.0303803	0.0758787600264249	-	derivatization:Lama1_chr17_7784|random_deposition_fixed_bkg_TFBS_full|intermediate_bg_4|deposition_2
164	177	GATGTTGATTAGAG	Foxa2	0.0300336	0.133296033913188	-	derivatization:Lama1_chr17_7784|random_deposition_fixed_bkg_TFBS_full|intermediate_bg_4|deposition_2
166	177	TGTTGATTAGAG	Gata4/6	0.194879	0.28002147098635	+	derivatization:Lama1_chr17_7784|random_deposition_fixed_bkg_TFBS_full|intermediate_bg_4|deposition_2
190	201	CTTTCAGTCAGA	Jun_Atf3	0.0842754	0.210488798752184	+	derivatization:Lama1_chr17_7784|random_deposition_fixed_bkg_TFBS_full|intermediate_bg_4|deposition_2
196	207	GTCAGATATAAG	Gata4/6	0.141479	0.203291055956146	+	derivatization:Lama1_chr17_7784|random_deposition_fixed_bkg_TFBS_full|intermediate_bg_4|deposition_2
206	217	AGGGGTTTTTTT	Klf4	0.0142495	0.0513674987419167	-	derivatization:Lama1_chr17_7784|random_deposition_fixed_bkg_TFBS_full|intermediate_bg_4|deposition_2
218	229	CAAAGATAACAG	Gata4/6	0.590328	0.848241806066483	+	derivatization:Lama1_chr17_7784|random_deposition_fixed_bkg_TFBS_full|intermediate_bg_4|deposition_2
227	238	CAGTGTGTGTTT	Klf4	0.0239185	0.0862229214118765	-	derivatization:Lama1_chr17_7784|random_deposition_fixed_bkg_TFBS_full|intermediate_bg_4|deposition_2
228	241	AGTGTGTGTTTGTC	Foxa2	0.0313765	0.13925613339983	-	derivatization:Lama1_chr17_7784|random_deposition_fixed_bkg_TFBS_full|intermediate_bg_4|deposition_2
232	245	TGTGTTTGTCCTTG	Foxa2	0.0694316	0.308153431764653	-	derivatization:Lama1_chr17_7784|random_deposition_fixed_bkg_TFBS_full|intermediate_bg_4|deposition_2
232	243	TGTGTTTGTCCT	Sox17	0.0109681	0.0545309580701985	-	derivatization:Lama1_chr17_7784|random_deposition_fixed_bkg_TFBS_full|intermediate_bg_4|deposition_2
247	258	ATTTCATTCATT	Jun_Atf3	0.0235644	0.0588551611658439	+	derivatization:Lama1_chr17_7784|random_deposition_fixed_bkg_TFBS_full|intermediate_bg_4|deposition_2
248	261	TTTCATTCATTGAT	Hnf1b	0.0017893	0.124432322730119	-	derivatization:Lama1_chr17_7784|random_deposition_fixed_bkg_TFBS_full|intermediate_bg_4|deposition_2
249	262	TTCATTCATTGATA	Hnf1b	0.00102724	0.07143679606622	+	derivatization:Lama1_chr17_7784|random_deposition_fixed_bkg_TFBS_full|intermediate_bg_4|deposition_2
252	263	ATTCATTGATAT	Sox17	0.0425818	0.211707255618893	-	derivatization:Lama1_chr17_7784|random_deposition_fixed_bkg_TFBS_full|intermediate_bg_4|deposition_2
253	266	TTCATTGATATTGT	Foxa2	0.013665	0.0606484172201704	-	derivatization:Lama1_chr17_7784|random_deposition_fixed_bkg_TFBS_full|intermediate_bg_4|deposition_2
255	266	CATTGATATTGT	Gata4/6	0.130432	0.187417630959168	+	derivatization:Lama1_chr17_7784|random_deposition_fixed_bkg_TFBS_full|intermediate_bg_4|deposition_2
258	269	TGATATTGTGTA	Sox17	0.0330231	0.164183521434704	-	derivatization:Lama1_chr17_7784|random_deposition_fixed_bkg_TFBS_full|intermediate_bg_4|deposition_2
262	275	ATTGTGTATAGATA	Foxa2	0.0393167	0.17449656972706	-	derivatization:Lama1_chr17_7784|random_deposition_fixed_bkg_TFBS_full|intermediate_bg_4|deposition_2
268	279	TATAGATAAGCA	Gata4/6	0.371009	1.07570326227114	+	derivatization:Lama1_chr17_7784|random_deposition_fixed_bkg_TFBS_full|intermediate_bg_4|deposition_2
272	285	GATAAGCACACAGG	Foxa2	0.0884745	0.392670207782361	+	derivatization:Lama1_chr17_7784|random_deposition_fixed_bkg_TFBS_full|intermediate_bg_4|deposition_2
279	290	ACACAGGTCACT	Jun_Atf3	0.0454813	0.113595476291868	+	derivatization:Lama1_chr17_7784|random_deposition_fixed_bkg_TFBS_full|intermediate_bg_4|deposition_2
284	295	GGTCACTTAACT	Jun_Atf3	0.0376748	0.0940977247836116	-	derivatization:Lama1_chr17_7784|random_deposition_fixed_bkg_TFBS_full|intermediate_bg_4|deposition_2
3	14	GAAGACACAAAG	Jun_Atf3	0.0319508	0.0798012885275095	-	derivatization:Lama1_chr17_7784|random_deposition_fixed_bkg_TFBS_full|intermediate_bg_4|deposition_20
6	17	GACACAAAGATA	Sox17	0.0154354	0.0767413818434134	+	derivatization:Lama1_chr17_7784|random_deposition_fixed_bkg_TFBS_full|intermediate_bg_4|deposition_20
10	21	CAAAGATAACAG	Gata4/6	0.590328	0.848241806066483	+	derivatization:Lama1_chr17_7784|random_deposition_fixed_bkg_TFBS_full|intermediate_bg_4|deposition_20
24	35	ACATGATCACCC	Gata4/6	0.12591	0.180919972967284	+	derivatization:Lama1_chr17_7784|random_deposition_fixed_bkg_TFBS_full|intermediate_bg_4|deposition_20
25	36	CATGATCACCCT	Jun_Atf3	0.0212912	0.0531775478015233	-	derivatization:Lama1_chr17_7784|random_deposition_fixed_bkg_TFBS_full|intermediate_bg_4|deposition_20
26	37	ATGATCACCCTA	Klf4	0.0210173	0.0757644921792684	+	derivatization:Lama1_chr17_7784|random_deposition_fixed_bkg_TFBS_full|intermediate_bg_4|deposition_20
32	43	ACCCTATCTCTA	Gata4/6	0.285714	0.828398992683566	-	derivatization:Lama1_chr17_7784|random_deposition_fixed_bkg_TFBS_full|intermediate_bg_4|deposition_20
41	52	CTAGGATAGCAA	Gata4/6	0.0629528	0.0904568253054948	+	derivatization:Lama1_chr17_7784|random_deposition_fixed_bkg_TFBS_full|intermediate_bg_4|deposition_20
49	60	GCAAGATTTCTA	Gata4/6	0.0610358	0.0877022896198599	+	derivatization:Lama1_chr17_7784|random_deposition_fixed_bkg_TFBS_full|intermediate_bg_4|deposition_20
63	74	CTACATTGTCAA	Sox17	0.0466049	0.231709215613078	-	derivatization:Lama1_chr17_7784|random_deposition_fixed_bkg_TFBS_full|intermediate_bg_4|deposition_20
65	78	ACATTGTCAACTTA	Foxa2	0.022454	0.0996560234366415	+	derivatization:Lama1_chr17_7784|random_deposition_fixed_bkg_TFBS_full|intermediate_bg_4|deposition_20
77	88	TAGGGTGGGTCT	Klf4	0.20516	0.73957374236932	-	derivatization:Lama1_chr17_7784|random_deposition_fixed_bkg_TFBS_full|intermediate_bg_4|deposition_20
101	112	TGCCATTGATAT	Sox17	0.0463532	0.230457819095333	-	derivatization:Lama1_chr17_7784|random_deposition_fixed_bkg_TFBS_full|intermediate_bg_4|deposition_20
104	115	CATTGATATTGT	Gata4/6	0.130432	0.187417630959168	+	derivatization:Lama1_chr17_7784|random_deposition_fixed_bkg_TFBS_full|intermediate_bg_4|deposition_20
107	118	TGATATTGTGTA	Sox17	0.0330231	0.164183521434704	-	derivatization:Lama1_chr17_7784|random_deposition_fixed_bkg_TFBS_full|intermediate_bg_4|deposition_20
111	124	ATTGTGTATAGATA	Foxa2	0.0393167	0.17449656972706	-	derivatization:Lama1_chr17_7784|random_deposition_fixed_bkg_TFBS_full|intermediate_bg_4|deposition_20
117	128	TATAGATAAGCA	Gata4/6	0.371009	1.07570326227114	+	derivatization:Lama1_chr17_7784|random_deposition_fixed_bkg_TFBS_full|intermediate_bg_4|deposition_20
121	134	GATAAGCACACAGG	Foxa2	0.0884745	0.392670207782361	+	derivatization:Lama1_chr17_7784|random_deposition_fixed_bkg_TFBS_full|intermediate_bg_4|deposition_20
150	161	CCTTGATAAGCT	Gata4/6	0.49302	0.708420022812568	+	derivatization:Lama1_chr17_7784|random_deposition_fixed_bkg_TFBS_full|intermediate_bg_4|deposition_20
166	177	ATGAAATCAAAT	Gata4/6	0.0716988	0.103023945340217	-	derivatization:Lama1_chr17_7784|random_deposition_fixed_bkg_TFBS_full|intermediate_bg_4|deposition_20
171	182	ATCAAATCGTCA	Gata4/6	0.0810078	0.116400039600819	-	derivatization:Lama1_chr17_7784|random_deposition_fixed_bkg_TFBS_full|intermediate_bg_4|deposition_20
173	184	CAAATCGTCAGA	Jun_Atf3	0.0543743	0.135806903200588	+	derivatization:Lama1_chr17_7784|random_deposition_fixed_bkg_TFBS_full|intermediate_bg_4|deposition_20
179	190	GTCAGATATAAG	Gata4/6	0.141479	0.203291055956146	+	derivatization:Lama1_chr17_7784|random_deposition_fixed_bkg_TFBS_full|intermediate_bg_4|deposition_20
203	216	TGTGTTTGTCCTTG	Foxa2	0.0694316	0.308153431764653	-	derivatization:Lama1_chr17_7784|random_deposition_fixed_bkg_TFBS_full|intermediate_bg_4|deposition_20
203	214	TGTGTTTGTCCT	Sox17	0.0109681	0.0545309580701985	-	derivatization:Lama1_chr17_7784|random_deposition_fixed_bkg_TFBS_full|intermediate_bg_4|deposition_20
209	220	TGTCCTTGTTTT	Sox17	0.0282246	0.140326444794278	-	derivatization:Lama1_chr17_7784|random_deposition_fixed_bkg_TFBS_full|intermediate_bg_4|deposition_20
214	225	TTGTTTTTCATC	Jun_Atf3	0.0305837	0.0763867780443304	+	derivatization:Lama1_chr17_7784|random_deposition_fixed_bkg_TFBS_full|intermediate_bg_4|deposition_20
235	248	GATGTTGATTAGAG	Foxa2	0.0300336	0.133296033913188	-	derivatization:Lama1_chr17_7784|random_deposition_fixed_bkg_TFBS_full|intermediate_bg_4|deposition_20
237	248	TGTTGATTAGAG	Gata4/6	0.194879	0.28002147098635	+	derivatization:Lama1_chr17_7784|random_deposition_fixed_bkg_TFBS_full|intermediate_bg_4|deposition_20
247	258	AGTTCATTCATT	Jun_Atf3	0.0283139	0.0707176566232787	+	derivatization:Lama1_chr17_7784|random_deposition_fixed_bkg_TFBS_full|intermediate_bg_4|deposition_20
248	261	GTTCATTCATTCAT	Hnf1b	0.0013872	0.0964692997771314	-	derivatization:Lama1_chr17_7784|random_deposition_fixed_bkg_TFBS_full|intermediate_bg_4|deposition_20
251	262	CATTCATTCATG	Jun_Atf3	0.0251427	0.0627971711838393	+	derivatization:Lama1_chr17_7784|random_deposition_fixed_bkg_TFBS_full|intermediate_bg_4|deposition_20
260	271	ATGCATGCCCCC	Klf4	0.0261009	0.0940901749473942	+	derivatization:Lama1_chr17_7784|random_deposition_fixed_bkg_TFBS_full|intermediate_bg_4|deposition_20
268	279	CCCCATTGTCAT	Sox17	0.174041	0.865293211540324	-	derivatization:Lama1_chr17_7784|random_deposition_fixed_bkg_TFBS_full|intermediate_bg_4|deposition_20
269	280	CCCATTGTCATA	Jun_Atf3	0.0477412	0.119239871172225	+	derivatization:Lama1_chr17_7784|random_deposition_fixed_bkg_TFBS_full|intermediate_bg_4|deposition_20
276	287	TCATATTGTCTT	Sox17	0.0812342	0.403878406840394	-	derivatization:Lama1_chr17_7784|random_deposition_fixed_bkg_TFBS_full|intermediate_bg_4|deposition_20
277	290	CATATTGTCTTACT	Foxa2	0.0163616	0.0726165490808299	-	derivatization:Lama1_chr17_7784|random_deposition_fixed_bkg_TFBS_full|intermediate_bg_4|deposition_20
284	295	TCTTACTTAACT	Jun_Atf3	0.0346168	0.0864599711024166	-	derivatization:Lama1_chr17_7784|random_deposition_fixed_bkg_TFBS_full|intermediate_bg_4|deposition_20
4	15	AAGACAAAGTAT	Sox17	0.027408	0.136266490895233	+	derivatization:Lama1_chr17_7784|random_deposition_fixed_bkg_TFBS_full|intermediate_bg_4|deposition_21
11	24	AGTATGTGTTTGTC	Foxa2	0.0263499	0.11694692491107	-	derivatization:Lama1_chr17_7784|random_deposition_fixed_bkg_TFBS_full|intermediate_bg_4|deposition_21
15	28	TGTGTTTGTCCTTG	Foxa2	0.0694316	0.308153431764653	-	derivatization:Lama1_chr17_7784|random_deposition_fixed_bkg_TFBS_full|intermediate_bg_4|deposition_21
15	26	TGTGTTTGTCCT	Sox17	0.0109681	0.0545309580701985	-	derivatization:Lama1_chr17_7784|random_deposition_fixed_bkg_TFBS_full|intermediate_bg_4|deposition_21
40	51	CCTTGATAAGCT	Gata4/6	0.49302	0.708420022812568	+	derivatization:Lama1_chr17_7784|random_deposition_fixed_bkg_TFBS_full|intermediate_bg_4|deposition_21
53	64	CTACATTGTCAA	Sox17	0.0466049	0.231709215613078	-	derivatization:Lama1_chr17_7784|random_deposition_fixed_bkg_TFBS_full|intermediate_bg_4|deposition_21
55	68	ACATTGTCAATTAG	Foxa2	0.012947	0.0574617678558029	+	derivatization:Lama1_chr17_7784|random_deposition_fixed_bkg_TFBS_full|intermediate_bg_4|deposition_21
66	77	TAGGGTGGGTCT	Klf4	0.20516	0.73957374236932	-	derivatization:Lama1_chr17_7784|random_deposition_fixed_bkg_TFBS_full|intermediate_bg_4|deposition_21
79	90	ACATGATCACCC	Gata4/6	0.12591	0.180919972967284	+	derivatization:Lama1_chr17_7784|random_deposition_fixed_bkg_TFBS_full|intermediate_bg_4|deposition_21
80	91	CATGATCACCCT	Jun_Atf3	0.0212912	0.0531775478015233	-	derivatization:Lama1_chr17_7784|random_deposition_fixed_bkg_TFBS_full|intermediate_bg_4|deposition_21
81	92	ATGATCACCCTA	Klf4	0.0210173	0.0757644921792684	+	derivatization:Lama1_chr17_7784|random_deposition_fixed_bkg_TFBS_full|intermediate_bg_4|deposition_21
87	98	ACCCTATCTCTA	Gata4/6	0.285714	0.828398992683566	-	derivatization:Lama1_chr17_7784|random_deposition_fixed_bkg_TFBS_full|intermediate_bg_4|deposition_21
108	119	CAAAGATAACAG	Gata4/6	0.590328	0.848241806066483	+	derivatization:Lama1_chr17_7784|random_deposition_fixed_bkg_TFBS_full|intermediate_bg_4|deposition_21
127	138	TGTTAGGTCCCC	Jun_Atf3	0.0221812	0.0554004388336566	+	derivatization:Lama1_chr17_7784|random_deposition_fixed_bkg_TFBS_full|intermediate_bg_4|deposition_21
135	146	CCCCATTGTCAT	Sox17	0.174041	0.865293211540324	-	derivatization:Lama1_chr17_7784|random_deposition_fixed_bkg_TFBS_full|intermediate_bg_4|deposition_21
136	147	CCCATTGTCATA	Jun_Atf3	0.0477412	0.119239871172225	+	derivatization:Lama1_chr17_7784|random_deposition_fixed_bkg_TFBS_full|intermediate_bg_4|deposition_21
143	154	TCATATTGTCTT	Sox17	0.0812342	0.403878406840394	-	derivatization:Lama1_chr17_7784|random_deposition_fixed_bkg_TFBS_full|intermediate_bg_4|deposition_21
144	157	CATATTGTCTTTAG	Foxa2	0.0187494	0.0832141554209925	-	derivatization:Lama1_chr17_7784|random_deposition_fixed_bkg_TFBS_full|intermediate_bg_4|deposition_21
166	177	ATGCATTGATAT	Sox17	0.0338492	0.168290707224566	-	derivatization:Lama1_chr17_7784|random_deposition_fixed_bkg_TFBS_full|intermediate_bg_4|deposition_21
167	180	TGCATTGATATTGT	Foxa2	0.0112993	0.0501488957699138	-	derivatization:Lama1_chr17_7784|random_deposition_fixed_bkg_TFBS_full|intermediate_bg_4|deposition_21
169	180	CATTGATATTGT	Gata4/6	0.130432	0.187417630959168	+	derivatization:Lama1_chr17_7784|random_deposition_fixed_bkg_TFBS_full|intermediate_bg_4|deposition_21
172	183	TGATATTGTGTA	Sox17	0.0330231	0.164183521434704	-	derivatization:Lama1_chr17_7784|random_deposition_fixed_bkg_TFBS_full|intermediate_bg_4|deposition_21
176	189	ATTGTGTATAGATA	Foxa2	0.0393167	0.17449656972706	-	derivatization:Lama1_chr17_7784|random_deposition_fixed_bkg_TFBS_full|intermediate_bg_4|deposition_21
182	193	TATAGATAAGCA	Gata4/6	0.371009	1.07570326227114	+	derivatization:Lama1_chr17_7784|random_deposition_fixed_bkg_TFBS_full|intermediate_bg_4|deposition_21
186	199	GATAAGCACACAGG	Foxa2	0.0884745	0.392670207782361	+	derivatization:Lama1_chr17_7784|random_deposition_fixed_bkg_TFBS_full|intermediate_bg_4|deposition_21
196	207	CAGGAAGTAACA	Jun_Atf3	0.0374289	0.0934835574748457	+	derivatization:Lama1_chr17_7784|random_deposition_fixed_bkg_TFBS_full|intermediate_bg_4|deposition_21
206	217	CAGGGTGTCAGA	Klf4	0.0195139	0.0703449407838793	-	derivatization:Lama1_chr17_7784|random_deposition_fixed_bkg_TFBS_full|intermediate_bg_4|deposition_21
206	217	CAGGGTGTCAGA	Jun_Atf3	0.0647223	0.161652382302291	+	derivatization:Lama1_chr17_7784|random_deposition_fixed_bkg_TFBS_full|intermediate_bg_4|deposition_21
212	223	GTCAGATATAAG	Gata4/6	0.141479	0.203291055956146	+	derivatization:Lama1_chr17_7784|random_deposition_fixed_bkg_TFBS_full|intermediate_bg_4|deposition_21
244	257	GATGTTGATTAGAG	Foxa2	0.0300336	0.133296033913188	-	derivatization:Lama1_chr17_7784|random_deposition_fixed_bkg_TFBS_full|intermediate_bg_4|deposition_21
246	257	TGTTGATTAGAG	Gata4/6	0.194879	0.28002147098635	+	derivatization:Lama1_chr17_7784|random_deposition_fixed_bkg_TFBS_full|intermediate_bg_4|deposition_21
251	262	ATTAGAGTCATG	Jun_Atf3	0.120907	0.30198099553049	+	derivatization:Lama1_chr17_7784|random_deposition_fixed_bkg_TFBS_full|intermediate_bg_4|deposition_21
273	286	TACATTCATTTACT	Hnf1b	0.000764193	0.0531438607299491	+	derivatization:Lama1_chr17_7784|random_deposition_fixed_bkg_TFBS_full|intermediate_bg_4|deposition_21
277	290	TTCATTTACTCACT	Foxa2	0.0375278	0.166557019521047	-	derivatization:Lama1_chr17_7784|random_deposition_fixed_bkg_TFBS_full|intermediate_bg_4|deposition_21
279	290	CATTTACTCACT	Jun_Atf3	0.0740786	0.185020961362907	+	derivatization:Lama1_chr17_7784|random_deposition_fixed_bkg_TFBS_full|intermediate_bg_4|deposition_21
280	293	ATTTACTCACTTAA	Hnf1b	0.00136616	0.0950061264298773	-	derivatization:Lama1_chr17_7784|random_deposition_fixed_bkg_TFBS_full|intermediate_bg_4|deposition_21
281	294	TTTACTCACTTAAC	Hnf1b	0.000777066	0.0540390808107096	+	derivatization:Lama1_chr17_7784|random_deposition_fixed_bkg_TFBS_full|intermediate_bg_4|deposition_21
3	14	GTCAGATATAAG	Gata4/6	0.141479	0.203291055956146	+	derivatization:Lama1_chr17_7784|random_deposition_fixed_bkg_TFBS_full|intermediate_bg_4|deposition_22
19	32	GATGTTGATTAGAG	Foxa2	0.0300336	0.133296033913188	-	derivatization:Lama1_chr17_7784|random_deposition_fixed_bkg_TFBS_full|intermediate_bg_4|deposition_22
21	32	TGTTGATTAGAG	Gata4/6	0.194879	0.28002147098635	+	derivatization:Lama1_chr17_7784|random_deposition_fixed_bkg_TFBS_full|intermediate_bg_4|deposition_22
28	39	TAGAGATTTTAG	Gata4/6	0.0402746	0.116772150019717	+	derivatization:Lama1_chr17_7784|random_deposition_fixed_bkg_TFBS_full|intermediate_bg_4|deposition_22
37	48	TAGGGTGGGTCT	Klf4	0.20516	0.73957374236932	-	derivatization:Lama1_chr17_7784|random_deposition_fixed_bkg_TFBS_full|intermediate_bg_4|deposition_22
49	60	GCAAGATTTCTA	Gata4/6	0.0610358	0.0877022896198599	+	derivatization:Lama1_chr17_7784|random_deposition_fixed_bkg_TFBS_full|intermediate_bg_4|deposition_22
59	70	TACAGATGACTC	Gata4/6	0.0686352	0.0986218610801695	+	derivatization:Lama1_chr17_7784|random_deposition_fixed_bkg_TFBS_full|intermediate_bg_4|deposition_22
63	74	GATGACTCCAGT	Jun_Atf3	0.286519	0.715618556894147	-	derivatization:Lama1_chr17_7784|random_deposition_fixed_bkg_TFBS_full|intermediate_bg_4|deposition_22
76	87	TGTGAGGATAAC	Jun_Atf3	0.036576	0.0913533285295576	-	derivatization:Lama1_chr17_7784|random_deposition_fixed_bkg_TFBS_full|intermediate_bg_4|deposition_22
78	89	TGAGGATAACAT	Gata4/6	0.124364	0.178698526869219	+	derivatization:Lama1_chr17_7784|random_deposition_fixed_bkg_TFBS_full|intermediate_bg_4|deposition_22
86	97	ACATGATCACCC	Gata4/6	0.12591	0.180919972967284	+	derivatization:Lama1_chr17_7784|random_deposition_fixed_bkg_TFBS_full|intermediate_bg_4|deposition_22
87	98	CATGATCACCCT	Jun_Atf3	0.0212912	0.0531775478015233	-	derivatization:Lama1_chr17_7784|random_deposition_fixed_bkg_TFBS_full|intermediate_bg_4|deposition_22
88	99	ATGATCACCCTA	Klf4	0.0210173	0.0757644921792684	+	derivatization:Lama1_chr17_7784|random_deposition_fixed_bkg_TFBS_full|intermediate_bg_4|deposition_22
94	105	ACCCTATCTCTA	Gata4/6	0.285714	0.828398992683566	-	derivatization:Lama1_chr17_7784|random_deposition_fixed_bkg_TFBS_full|intermediate_bg_4|deposition_22
106	117	GCTTATTGTGTT	Sox17	0.0977888	0.486184202599815	-	derivatization:Lama1_chr17_7784|random_deposition_fixed_bkg_TFBS_full|intermediate_bg_4|deposition_22
112	125	TGTGTTTGTCCTTG	Foxa2	0.0694316	0.308153431764653	-	derivatization:Lama1_chr17_7784|random_deposition_fixed_bkg_TFBS_full|intermediate_bg_4|deposition_22
112	123	TGTGTTTGTCCT	Sox17	0.0109681	0.0545309580701985	-	derivatization:Lama1_chr17_7784|random_deposition_fixed_bkg_TFBS_full|intermediate_bg_4|deposition_22
127	138	TGTTAGGTACCT	Jun_Atf3	0.0236497	0.0590682090366765	-	derivatization:Lama1_chr17_7784|random_deposition_fixed_bkg_TFBS_full|intermediate_bg_4|deposition_22
146	157	CTACATTGTCAA	Sox17	0.0466049	0.231709215613078	-	derivatization:Lama1_chr17_7784|random_deposition_fixed_bkg_TFBS_full|intermediate_bg_4|deposition_22
148	161	ACATTGTCAATGCT	Foxa2	0.0151736	0.0673439314695922	+	derivatization:Lama1_chr17_7784|random_deposition_fixed_bkg_TFBS_full|intermediate_bg_4|deposition_22
153	166	GTCAATGCTGTACA	Hnf1b	0.000737883	0.0513141986212868	+	derivatization:Lama1_chr17_7784|random_deposition_fixed_bkg_TFBS_full|intermediate_bg_4|deposition_22
165	176	CATGACAAAGAT	Jun_Atf3	0.103541	0.258607146469787	-	derivatization:Lama1_chr17_7784|random_deposition_fixed_bkg_TFBS_full|intermediate_bg_4|deposition_22
166	177	ATGACAAAGATA	Sox17	0.020171	0.100285733648852	+	derivatization:Lama1_chr17_7784|random_deposition_fixed_bkg_TFBS_full|intermediate_bg_4|deposition_22
170	181	CAAAGATAACAG	Gata4/6	0.590328	0.848241806066483	+	derivatization:Lama1_chr17_7784|random_deposition_fixed_bkg_TFBS_full|intermediate_bg_4|deposition_22
191	202	CCTTGATAAGCT	Gata4/6	0.49302	0.708420022812568	+	derivatization:Lama1_chr17_7784|random_deposition_fixed_bkg_TFBS_full|intermediate_bg_4|deposition_22
206	217	CAGGGTTTTTCC	Klf4	0.0239632	0.0863840587987156	-	derivatization:Lama1_chr17_7784|random_deposition_fixed_bkg_TFBS_full|intermediate_bg_4|deposition_22
216	227	CCCCATTGTCAT	Sox17	0.174041	0.865293211540324	-	derivatization:Lama1_chr17_7784|random_deposition_fixed_bkg_TFBS_full|intermediate_bg_4|deposition_22
217	228	CCCATTGTCATA	Jun_Atf3	0.0477412	0.119239871172225	+	derivatization:Lama1_chr17_7784|random_deposition_fixed_bkg_TFBS_full|intermediate_bg_4|deposition_22
224	235	TCATATTGTCTT	Sox17	0.0812342	0.403878406840394	-	derivatization:Lama1_chr17_7784|random_deposition_fixed_bkg_TFBS_full|intermediate_bg_4|deposition_22
225	238	CATATTGTCTTTCT	Foxa2	0.0138057	0.0612728762251377	-	derivatization:Lama1_chr17_7784|random_deposition_fixed_bkg_TFBS_full|intermediate_bg_4|deposition_22
244	255	TTCCATTGATAT	Sox17	0.0691074	0.343586649623949	-	derivatization:Lama1_chr17_7784|random_deposition_fixed_bkg_TFBS_full|intermediate_bg_4|deposition_22
247	258	CATTGATATTGT	Gata4/6	0.130432	0.187417630959168	+	derivatization:Lama1_chr17_7784|random_deposition_fixed_bkg_TFBS_full|intermediate_bg_4|deposition_22
250	261	TGATATTGTGTA	Sox17	0.0330231	0.164183521434704	-	derivatization:Lama1_chr17_7784|random_deposition_fixed_bkg_TFBS_full|intermediate_bg_4|deposition_22
254	267	ATTGTGTATAGATA	Foxa2	0.0393167	0.17449656972706	-	derivatization:Lama1_chr17_7784|random_deposition_fixed_bkg_TFBS_full|intermediate_bg_4|deposition_22
260	271	TATAGATAAGCA	Gata4/6	0.371009	1.07570326227114	+	derivatization:Lama1_chr17_7784|random_deposition_fixed_bkg_TFBS_full|intermediate_bg_4|deposition_22
264	277	GATAAGCACACAGG	Foxa2	0.0884745	0.392670207782361	+	derivatization:Lama1_chr17_7784|random_deposition_fixed_bkg_TFBS_full|intermediate_bg_4|deposition_22
271	282	ACACAGGTCATT	Jun_Atf3	0.0564048	0.140878341673337	+	derivatization:Lama1_chr17_7784|random_deposition_fixed_bkg_TFBS_full|intermediate_bg_4|deposition_22
277	290	GTCATTTACTCACT	Foxa2	0.0293315	0.130179952410789	-	derivatization:Lama1_chr17_7784|random_deposition_fixed_bkg_TFBS_full|intermediate_bg_4|deposition_22
279	290	CATTTACTCACT	Jun_Atf3	0.0740786	0.185020961362907	+	derivatization:Lama1_chr17_7784|random_deposition_fixed_bkg_TFBS_full|intermediate_bg_4|deposition_22
280	293	ATTTACTCACTTAA	Hnf1b	0.00136616	0.0950061264298773	-	derivatization:Lama1_chr17_7784|random_deposition_fixed_bkg_TFBS_full|intermediate_bg_4|deposition_22
281	294	TTTACTCACTTAAC	Hnf1b	0.000777066	0.0540390808107096	+	derivatization:Lama1_chr17_7784|random_deposition_fixed_bkg_TFBS_full|intermediate_bg_4|deposition_22
4	15	AAGACAAAGTCT	Sox17	0.0183837	0.0913996748639335	+	derivatization:Lama1_chr17_7784|random_deposition_fixed_bkg_TFBS_full|intermediate_bg_4|deposition_23
7	20	ACAAAGTCTACATT	Foxa2	0.048488	0.215200911391996	+	derivatization:Lama1_chr17_7784|random_deposition_fixed_bkg_TFBS_full|intermediate_bg_4|deposition_23
14	25	CTACATTGTCAA	Sox17	0.0466049	0.231709215613078	-	derivatization:Lama1_chr17_7784|random_deposition_fixed_bkg_TFBS_full|intermediate_bg_4|deposition_23
16	29	ACATTGTCAATTAG	Foxa2	0.012947	0.0574617678558029	+	derivatization:Lama1_chr17_7784|random_deposition_fixed_bkg_TFBS_full|intermediate_bg_4|deposition_23
27	38	TAGGGTGGGTCT	Klf4	0.20516	0.73957374236932	-	derivatization:Lama1_chr17_7784|random_deposition_fixed_bkg_TFBS_full|intermediate_bg_4|deposition_23
42	53	CCTTGATAAGCT	Gata4/6	0.49302	0.708420022812568	+	derivatization:Lama1_chr17_7784|random_deposition_fixed_bkg_TFBS_full|intermediate_bg_4|deposition_23
59	70	TACAGATGACTC	Gata4/6	0.0686352	0.0986218610801695	+	derivatization:Lama1_chr17_7784|random_deposition_fixed_bkg_TFBS_full|intermediate_bg_4|deposition_23
63	74	GATGACTCCAAC	Jun_Atf3	0.370683	0.925829119622758	-	derivatization:Lama1_chr17_7784|random_deposition_fixed_bkg_TFBS_full|intermediate_bg_4|deposition_23
73	84	ACATGATCACCC	Gata4/6	0.12591	0.180919972967284	+	derivatization:Lama1_chr17_7784|random_deposition_fixed_bkg_TFBS_full|intermediate_bg_4|deposition_23
74	85	CATGATCACCCT	Jun_Atf3	0.0212912	0.0531775478015233	-	derivatization:Lama1_chr17_7784|random_deposition_fixed_bkg_TFBS_full|intermediate_bg_4|deposition_23
75	86	ATGATCACCCTA	Klf4	0.0210173	0.0757644921792684	+	derivatization:Lama1_chr17_7784|random_deposition_fixed_bkg_TFBS_full|intermediate_bg_4|deposition_23
81	92	ACCCTATCTCTA	Gata4/6	0.285714	0.828398992683566	-	derivatization:Lama1_chr17_7784|random_deposition_fixed_bkg_TFBS_full|intermediate_bg_4|deposition_23
96	109	TGTGTTTGTCCTTG	Foxa2	0.0694316	0.308153431764653	-	derivatization:Lama1_chr17_7784|random_deposition_fixed_bkg_TFBS_full|intermediate_bg_4|deposition_23
96	107	TGTGTTTGTCCT	Sox17	0.0109681	0.0545309580701985	-	derivatization:Lama1_chr17_7784|random_deposition_fixed_bkg_TFBS_full|intermediate_bg_4|deposition_23
105	116	CCTTGATTGCTT	Gata4/6	0.0651223	0.0935741780284915	+	derivatization:Lama1_chr17_7784|random_deposition_fixed_bkg_TFBS_full|intermediate_bg_4|deposition_23
126	137	CCCCATTGTCAT	Sox17	0.174041	0.865293211540324	-	derivatization:Lama1_chr17_7784|random_deposition_fixed_bkg_TFBS_full|intermediate_bg_4|deposition_23
127	138	CCCATTGTCATA	Jun_Atf3	0.0477412	0.119239871172225	+	derivatization:Lama1_chr17_7784|random_deposition_fixed_bkg_TFBS_full|intermediate_bg_4|deposition_23
134	145	TCATATTGTCTT	Sox17	0.0812342	0.403878406840394	-	derivatization:Lama1_chr17_7784|random_deposition_fixed_bkg_TFBS_full|intermediate_bg_4|deposition_23
161	172	CAAAGATAACAG	Gata4/6	0.590328	0.848241806066483	+	derivatization:Lama1_chr17_7784|random_deposition_fixed_bkg_TFBS_full|intermediate_bg_4|deposition_23
167	180	TAACAGCAAATGTC	Foxa2	0.01472	0.0653307501998469	+	derivatization:Lama1_chr17_7784|random_deposition_fixed_bkg_TFBS_full|intermediate_bg_4|deposition_23
172	183	GCAAATGTCAGA	Jun_Atf3	0.0291533	0.0728141675585288	+	derivatization:Lama1_chr17_7784|random_deposition_fixed_bkg_TFBS_full|intermediate_bg_4|deposition_23
178	189	GTCAGATATAAG	Gata4/6	0.141479	0.203291055956146	+	derivatization:Lama1_chr17_7784|random_deposition_fixed_bkg_TFBS_full|intermediate_bg_4|deposition_23
206	217	CAGGGTTTTTTT	Klf4	0.0156123	0.0562802063657269	-	derivatization:Lama1_chr17_7784|random_deposition_fixed_bkg_TFBS_full|intermediate_bg_4|deposition_23
214	225	TTTTTTTTCATC	Jun_Atf3	0.0354763	0.0886066844081678	+	derivatization:Lama1_chr17_7784|random_deposition_fixed_bkg_TFBS_full|intermediate_bg_4|deposition_23
227	238	ATCCATTGATAT	Sox17	0.0653423	0.324867408348787	-	derivatization:Lama1_chr17_7784|random_deposition_fixed_bkg_TFBS_full|intermediate_bg_4|deposition_23
230	241	CATTGATATTGT	Gata4/6	0.130432	0.187417630959168	+	derivatization:Lama1_chr17_7784|random_deposition_fixed_bkg_TFBS_full|intermediate_bg_4|deposition_23
233	244	TGATATTGTGTA	Sox17	0.0330231	0.164183521434704	-	derivatization:Lama1_chr17_7784|random_deposition_fixed_bkg_TFBS_full|intermediate_bg_4|deposition_23
237	250	ATTGTGTATAGATA	Foxa2	0.0393167	0.17449656972706	-	derivatization:Lama1_chr17_7784|random_deposition_fixed_bkg_TFBS_full|intermediate_bg_4|deposition_23
243	254	TATAGATAAGCA	Gata4/6	0.371009	1.07570326227114	+	derivatization:Lama1_chr17_7784|random_deposition_fixed_bkg_TFBS_full|intermediate_bg_4|deposition_23
247	260	GATAAGCACACAGG	Foxa2	0.0884745	0.392670207782361	+	derivatization:Lama1_chr17_7784|random_deposition_fixed_bkg_TFBS_full|intermediate_bg_4|deposition_23
284	297	GATGTTGATTAGAG	Foxa2	0.0300336	0.133296033913188	-	derivatization:Lama1_chr17_7784|random_deposition_fixed_bkg_TFBS_full|intermediate_bg_4|deposition_23
286	297	TGTTGATTAGAG	Gata4/6	0.194879	0.28002147098635	+	derivatization:Lama1_chr17_7784|random_deposition_fixed_bkg_TFBS_full|intermediate_bg_4|deposition_23
10	21	CTACATTGTCAA	Sox17	0.0466049	0.231709215613078	-	derivatization:Lama1_chr17_7784|random_deposition_fixed_bkg_TFBS_full|intermediate_bg_4|deposition_24
44	55	CCCCATTGTCAT	Sox17	0.174041	0.865293211540324	-	derivatization:Lama1_chr17_7784|random_deposition_fixed_bkg_TFBS_full|intermediate_bg_4|deposition_24
45	56	CCCATTGTCATA	Jun_Atf3	0.0477412	0.119239871172225	+	derivatization:Lama1_chr17_7784|random_deposition_fixed_bkg_TFBS_full|intermediate_bg_4|deposition_24
52	63	TCATATTGTCTT	Sox17	0.0812342	0.403878406840394	-	derivatization:Lama1_chr17_7784|random_deposition_fixed_bkg_TFBS_full|intermediate_bg_4|deposition_24
53	66	CATATTGTCTTATG	Foxa2	0.0192053	0.0852375446204565	-	derivatization:Lama1_chr17_7784|random_deposition_fixed_bkg_TFBS_full|intermediate_bg_4|deposition_24
63	74	TATGACCTTGAT	Jun_Atf3	0.0431499	0.107772500839828	-	derivatization:Lama1_chr17_7784|random_deposition_fixed_bkg_TFBS_full|intermediate_bg_4|deposition_24
68	79	CCTTGATAAGCT	Gata4/6	0.49302	0.708420022812568	+	derivatization:Lama1_chr17_7784|random_deposition_fixed_bkg_TFBS_full|intermediate_bg_4|deposition_24
78	89	CTAGGATAAAAT	Gata4/6	0.0746777	0.107304324241593	+	derivatization:Lama1_chr17_7784|random_deposition_fixed_bkg_TFBS_full|intermediate_bg_4|deposition_24
100	111	TAGGGTGGGTCT	Klf4	0.20516	0.73957374236932	-	derivatization:Lama1_chr17_7784|random_deposition_fixed_bkg_TFBS_full|intermediate_bg_4|deposition_24
104	115	GTGGGTCTTGCG	Klf4	0.0166896	0.0601637255344463	-	derivatization:Lama1_chr17_7784|random_deposition_fixed_bkg_TFBS_full|intermediate_bg_4|deposition_24
115	128	GATGTTGATTAGAG	Foxa2	0.0300336	0.133296033913188	-	derivatization:Lama1_chr17_7784|random_deposition_fixed_bkg_TFBS_full|intermediate_bg_4|deposition_24
117	128	TGTTGATTAGAG	Gata4/6	0.194879	0.28002147098635	+	derivatization:Lama1_chr17_7784|random_deposition_fixed_bkg_TFBS_full|intermediate_bg_4|deposition_24
127	138	AGTTAGGTACCT	Jun_Atf3	0.0210292	0.0525231686437492	-	derivatization:Lama1_chr17_7784|random_deposition_fixed_bkg_TFBS_full|intermediate_bg_4|deposition_24
150	161	ACATGATCACCC	Gata4/6	0.12591	0.180919972967284	+	derivatization:Lama1_chr17_7784|random_deposition_fixed_bkg_TFBS_full|intermediate_bg_4|deposition_24
151	162	CATGATCACCCT	Jun_Atf3	0.0212912	0.0531775478015233	-	derivatization:Lama1_chr17_7784|random_deposition_fixed_bkg_TFBS_full|intermediate_bg_4|deposition_24
152	163	ATGATCACCCTA	Klf4	0.0210173	0.0757644921792684	+	derivatization:Lama1_chr17_7784|random_deposition_fixed_bkg_TFBS_full|intermediate_bg_4|deposition_24
158	169	ACCCTATCTCTA	Gata4/6	0.285714	0.828398992683566	-	derivatization:Lama1_chr17_7784|random_deposition_fixed_bkg_TFBS_full|intermediate_bg_4|deposition_24
166	177	TCTAAATCAAAT	Gata4/6	0.0490731	0.0705130960640206	-	derivatization:Lama1_chr17_7784|random_deposition_fixed_bkg_TFBS_full|intermediate_bg_4|deposition_24
170	181	AATCAAATCAGC	Jun_Atf3	0.0337051	0.0841828814911852	+	derivatization:Lama1_chr17_7784|random_deposition_fixed_bkg_TFBS_full|intermediate_bg_4|deposition_24
171	182	ATCAAATCAGCT	Gata4/6	0.0915734	0.1315817413432	-	derivatization:Lama1_chr17_7784|random_deposition_fixed_bkg_TFBS_full|intermediate_bg_4|deposition_24
196	209	TGTGTTTGTCCTTG	Foxa2	0.0694316	0.308153431764653	-	derivatization:Lama1_chr17_7784|random_deposition_fixed_bkg_TFBS_full|intermediate_bg_4|deposition_24
196	207	TGTGTTTGTCCT	Sox17	0.0109681	0.0545309580701985	-	derivatization:Lama1_chr17_7784|random_deposition_fixed_bkg_TFBS_full|intermediate_bg_4|deposition_24
210	221	GTTTTTTTCATT	Jun_Atf3	0.0255347	0.0637762422901272	+	derivatization:Lama1_chr17_7784|random_deposition_fixed_bkg_TFBS_full|intermediate_bg_4|deposition_24
215	226	TTTCATTGATAT	Sox17	0.0450354	0.223906010072357	-	derivatization:Lama1_chr17_7784|random_deposition_fixed_bkg_TFBS_full|intermediate_bg_4|deposition_24
216	229	TTCATTGATATTGT	Foxa2	0.013665	0.0606484172201704	-	derivatization:Lama1_chr17_7784|random_deposition_fixed_bkg_TFBS_full|intermediate_bg_4|deposition_24
218	229	CATTGATATTGT	Gata4/6	0.130432	0.187417630959168	+	derivatization:Lama1_chr17_7784|random_deposition_fixed_bkg_TFBS_full|intermediate_bg_4|deposition_24
221	232	TGATATTGTGTA	Sox17	0.0330231	0.164183521434704	-	derivatization:Lama1_chr17_7784|random_deposition_fixed_bkg_TFBS_full|intermediate_bg_4|deposition_24
225	238	ATTGTGTATAGATA	Foxa2	0.0393167	0.17449656972706	-	derivatization:Lama1_chr17_7784|random_deposition_fixed_bkg_TFBS_full|intermediate_bg_4|deposition_24
231	242	TATAGATAAGCA	Gata4/6	0.371009	1.07570326227114	+	derivatization:Lama1_chr17_7784|random_deposition_fixed_bkg_TFBS_full|intermediate_bg_4|deposition_24
235	248	GATAAGCACACAGG	Foxa2	0.0884745	0.392670207782361	+	derivatization:Lama1_chr17_7784|random_deposition_fixed_bkg_TFBS_full|intermediate_bg_4|deposition_24
247	258	GGTTCATTCACA	Jun_Atf3	0.0292899	0.0731553438675057	+	derivatization:Lama1_chr17_7784|random_deposition_fixed_bkg_TFBS_full|intermediate_bg_4|deposition_24
257	268	CAAAGATAACAG	Gata4/6	0.590328	0.848241806066483	+	derivatization:Lama1_chr17_7784|random_deposition_fixed_bkg_TFBS_full|intermediate_bg_4|deposition_24
267	278	AGTTCAGTCAGA	Jun_Atf3	0.0941281	0.235097201530048	+	derivatization:Lama1_chr17_7784|random_deposition_fixed_bkg_TFBS_full|intermediate_bg_4|deposition_24
273	284	GTCAGATATAAG	Gata4/6	0.141479	0.203291055956146	+	derivatization:Lama1_chr17_7784|random_deposition_fixed_bkg_TFBS_full|intermediate_bg_4|deposition_24
8	21	TGTGTTTGTCCTTG	Foxa2	0.0694316	0.308153431764653	-	derivatization:Lama1_chr17_7784|random_deposition_fixed_bkg_TFBS_full|intermediate_bg_4|deposition_25
8	19	TGTGTTTGTCCT	Sox17	0.0109681	0.0545309580701985	-	derivatization:Lama1_chr17_7784|random_deposition_fixed_bkg_TFBS_full|intermediate_bg_4|deposition_25
36	47	TGTAGATGGGAT	Gata4/6	0.0402779	0.0578752805907313	+	derivatization:Lama1_chr17_7784|random_deposition_fixed_bkg_TFBS_full|intermediate_bg_4|deposition_25
41	52	ATGGGATCTACA	Gata4/6	0.0544813	0.0782841340896076	-	derivatization:Lama1_chr17_7784|random_deposition_fixed_bkg_TFBS_full|intermediate_bg_4|deposition_25
48	59	CTACATTGTCAA	Sox17	0.0466049	0.231709215613078	-	derivatization:Lama1_chr17_7784|random_deposition_fixed_bkg_TFBS_full|intermediate_bg_4|deposition_25
51	64	CATTGTCAAATAGG	Foxa2	0.0194406	0.0862818602129853	+	derivatization:Lama1_chr17_7784|random_deposition_fixed_bkg_TFBS_full|intermediate_bg_4|deposition_25
61	72	TAGGGTGGGTCT	Klf4	0.20516	0.73957374236932	-	derivatization:Lama1_chr17_7784|random_deposition_fixed_bkg_TFBS_full|intermediate_bg_4|deposition_25
65	76	GTGGGTCTGTCT	Klf4	0.0194392	0.0700756574998328	-	derivatization:Lama1_chr17_7784|random_deposition_fixed_bkg_TFBS_full|intermediate_bg_4|deposition_25
76	87	TGTGAGGATAAA	Jun_Atf3	0.0330141	0.0824570189033155	-	derivatization:Lama1_chr17_7784|random_deposition_fixed_bkg_TFBS_full|intermediate_bg_4|deposition_25
78	89	TGAGGATAAAAT	Gata4/6	0.0760418	0.109264398382842	+	derivatization:Lama1_chr17_7784|random_deposition_fixed_bkg_TFBS_full|intermediate_bg_4|deposition_25
95	106	CCCCATTGTCAT	Sox17	0.174041	0.865293211540324	-	derivatization:Lama1_chr17_7784|random_deposition_fixed_bkg_TFBS_full|intermediate_bg_4|deposition_25
96	107	CCCATTGTCATA	Jun_Atf3	0.0477412	0.119239871172225	+	derivatization:Lama1_chr17_7784|random_deposition_fixed_bkg_TFBS_full|intermediate_bg_4|deposition_25
103	114	TCATATTGTCTT	Sox17	0.0812342	0.403878406840394	-	derivatization:Lama1_chr17_7784|random_deposition_fixed_bkg_TFBS_full|intermediate_bg_4|deposition_25
104	117	CATATTGTCTTTTC	Foxa2	0.015858	0.0703814562954601	-	derivatization:Lama1_chr17_7784|random_deposition_fixed_bkg_TFBS_full|intermediate_bg_4|deposition_25
127	138	TGTTACAAAGAT	Jun_Atf3	0.0238399	0.0595432583336559	-	derivatization:Lama1_chr17_7784|random_deposition_fixed_bkg_TFBS_full|intermediate_bg_4|deposition_25
128	139	GTTACAAAGATA	Sox17	0.0112543	0.055953880928277	+	derivatization:Lama1_chr17_7784|random_deposition_fixed_bkg_TFBS_full|intermediate_bg_4|deposition_25
132	143	CAAAGATAACAG	Gata4/6	0.590328	0.848241806066483	+	derivatization:Lama1_chr17_7784|random_deposition_fixed_bkg_TFBS_full|intermediate_bg_4|deposition_25
142	153	AGAACCATTGAT	Sox17	0.0106669	0.0530334585424094	+	derivatization:Lama1_chr17_7784|random_deposition_fixed_bkg_TFBS_full|intermediate_bg_4|deposition_25
144	155	AACCATTGATAT	Sox17	0.0350822	0.174420909474779	-	derivatization:Lama1_chr17_7784|random_deposition_fixed_bkg_TFBS_full|intermediate_bg_4|deposition_25
145	158	ACCATTGATATTGT	Foxa2	0.0144655	0.0642012205853183	-	derivatization:Lama1_chr17_7784|random_deposition_fixed_bkg_TFBS_full|intermediate_bg_4|deposition_25
147	158	CATTGATATTGT	Gata4/6	0.130432	0.187417630959168	+	derivatization:Lama1_chr17_7784|random_deposition_fixed_bkg_TFBS_full|intermediate_bg_4|deposition_25
150	161	TGATATTGTGTA	Sox17	0.0330231	0.164183521434704	-	derivatization:Lama1_chr17_7784|random_deposition_fixed_bkg_TFBS_full|intermediate_bg_4|deposition_25
154	167	ATTGTGTATAGATA	Foxa2	0.0393167	0.17449656972706	-	derivatization:Lama1_chr17_7784|random_deposition_fixed_bkg_TFBS_full|intermediate_bg_4|deposition_25
160	171	TATAGATAAGCA	Gata4/6	0.371009	1.07570326227114	+	derivatization:Lama1_chr17_7784|random_deposition_fixed_bkg_TFBS_full|intermediate_bg_4|deposition_25
164	177	GATAAGCACACAGG	Foxa2	0.0884745	0.392670207782361	+	derivatization:Lama1_chr17_7784|random_deposition_fixed_bkg_TFBS_full|intermediate_bg_4|deposition_25
189	200	GCTTTCATCACA	Jun_Atf3	0.0999783	0.249708838739246	+	derivatization:Lama1_chr17_7784|random_deposition_fixed_bkg_TFBS_full|intermediate_bg_4|deposition_25
190	201	CTTTCATCACAT	Gata4/6	0.0470416	0.0675940354248097	-	derivatization:Lama1_chr17_7784|random_deposition_fixed_bkg_TFBS_full|intermediate_bg_4|deposition_25
198	209	ACATGATCACCC	Gata4/6	0.12591	0.180919972967284	+	derivatization:Lama1_chr17_7784|random_deposition_fixed_bkg_TFBS_full|intermediate_bg_4|deposition_25
199	210	CATGATCACCCT	Jun_Atf3	0.0212912	0.0531775478015233	-	derivatization:Lama1_chr17_7784|random_deposition_fixed_bkg_TFBS_full|intermediate_bg_4|deposition_25
200	211	ATGATCACCCTA	Klf4	0.0210173	0.0757644921792684	+	derivatization:Lama1_chr17_7784|random_deposition_fixed_bkg_TFBS_full|intermediate_bg_4|deposition_25
206	217	ACCCTATCTCTA	Gata4/6	0.285714	0.828398992683566	-	derivatization:Lama1_chr17_7784|random_deposition_fixed_bkg_TFBS_full|intermediate_bg_4|deposition_25
221	232	TCATCCGTCAGA	Jun_Atf3	0.0775243	0.193627046339785	+	derivatization:Lama1_chr17_7784|random_deposition_fixed_bkg_TFBS_full|intermediate_bg_4|deposition_25
227	238	GTCAGATATAAG	Gata4/6	0.141479	0.203291055956146	+	derivatization:Lama1_chr17_7784|random_deposition_fixed_bkg_TFBS_full|intermediate_bg_4|deposition_25
241	252	CCTTGATAAGCT	Gata4/6	0.49302	0.708420022812568	+	derivatization:Lama1_chr17_7784|random_deposition_fixed_bkg_TFBS_full|intermediate_bg_4|deposition_25
251	262	CTTTCATTCATG	Jun_Atf3	0.0219366	0.0547895184443759	+	derivatization:Lama1_chr17_7784|random_deposition_fixed_bkg_TFBS_full|intermediate_bg_4|deposition_25
263	274	CATGATGTTGAT	Jun_Atf3	0.0289908	0.0724083026228865	-	derivatization:Lama1_chr17_7784|random_deposition_fixed_bkg_TFBS_full|intermediate_bg_4|deposition_25
266	279	GATGTTGATTAGAG	Foxa2	0.0300336	0.133296033913188	-	derivatization:Lama1_chr17_7784|random_deposition_fixed_bkg_TFBS_full|intermediate_bg_4|deposition_25
268	279	TGTTGATTAGAG	Gata4/6	0.194879	0.28002147098635	+	derivatization:Lama1_chr17_7784|random_deposition_fixed_bkg_TFBS_full|intermediate_bg_4|deposition_25
272	285	GATTAGAGATTTAC	Hnf1b	0.00342466	0.238159279249388	-	derivatization:Lama1_chr17_7784|random_deposition_fixed_bkg_TFBS_full|intermediate_bg_4|deposition_25
275	286	TAGAGATTTACT	Gata4/6	0.0341189	0.0989243172944669	+	derivatization:Lama1_chr17_7784|random_deposition_fixed_bkg_TFBS_full|intermediate_bg_4|deposition_25
277	290	GAGATTTACTCACT	Foxa2	0.0232709	0.103281613778914	-	derivatization:Lama1_chr17_7784|random_deposition_fixed_bkg_TFBS_full|intermediate_bg_4|deposition_25
279	290	GATTTACTCACT	Jun_Atf3	0.0785533	0.196197107993791	+	derivatization:Lama1_chr17_7784|random_deposition_fixed_bkg_TFBS_full|intermediate_bg_4|deposition_25
280	293	ATTTACTCACTTAA	Hnf1b	0.00136616	0.0950061264298773	-	derivatization:Lama1_chr17_7784|random_deposition_fixed_bkg_TFBS_full|intermediate_bg_4|deposition_25
281	294	TTTACTCACTTAAC	Hnf1b	0.000777066	0.0540390808107096	+	derivatization:Lama1_chr17_7784|random_deposition_fixed_bkg_TFBS_full|intermediate_bg_4|deposition_25
9	20	CCCCATTGTCAT	Sox17	0.174041	0.865293211540324	-	derivatization:Lama1_chr17_7784|random_deposition_fixed_bkg_TFBS_full|intermediate_bg_4|deposition_26
10	21	CCCATTGTCATA	Jun_Atf3	0.0477412	0.119239871172225	+	derivatization:Lama1_chr17_7784|random_deposition_fixed_bkg_TFBS_full|intermediate_bg_4|deposition_26
17	28	TCATATTGTCTT	Sox17	0.0812342	0.403878406840394	-	derivatization:Lama1_chr17_7784|random_deposition_fixed_bkg_TFBS_full|intermediate_bg_4|deposition_26
18	31	CATATTGTCTTAGA	Foxa2	0.0202316	0.0897925003901646	-	derivatization:Lama1_chr17_7784|random_deposition_fixed_bkg_TFBS_full|intermediate_bg_4|deposition_26
36	47	TGTAGATGGGAT	Gata4/6	0.0402779	0.0578752805907313	+	derivatization:Lama1_chr17_7784|random_deposition_fixed_bkg_TFBS_full|intermediate_bg_4|deposition_26
41	52	ATGGGATAGCTA	Gata4/6	0.0507669	0.0729469158576191	+	derivatization:Lama1_chr17_7784|random_deposition_fixed_bkg_TFBS_full|intermediate_bg_4|deposition_26
51	62	TAGGGTGGGTCT	Klf4	0.20516	0.73957374236932	-	derivatization:Lama1_chr17_7784|random_deposition_fixed_bkg_TFBS_full|intermediate_bg_4|deposition_26
65	78	GATGTTGATTAGAG	Foxa2	0.0300336	0.133296033913188	-	derivatization:Lama1_chr17_7784|random_deposition_fixed_bkg_TFBS_full|intermediate_bg_4|deposition_26
67	78	TGTTGATTAGAG	Gata4/6	0.194879	0.28002147098635	+	derivatization:Lama1_chr17_7784|random_deposition_fixed_bkg_TFBS_full|intermediate_bg_4|deposition_26
78	89	GGAGGATAAAAT	Gata4/6	0.0661681	0.0950768871677909	+	derivatization:Lama1_chr17_7784|random_deposition_fixed_bkg_TFBS_full|intermediate_bg_4|deposition_26
106	117	GCTTACTACATT	Jun_Atf3	0.0210692	0.0526230738586766	-	derivatization:Lama1_chr17_7784|random_deposition_fixed_bkg_TFBS_full|intermediate_bg_4|deposition_26
111	122	CTACATTGTCAA	Sox17	0.0466049	0.231709215613078	-	derivatization:Lama1_chr17_7784|random_deposition_fixed_bkg_TFBS_full|intermediate_bg_4|deposition_26
117	128	TGTCAATCTGTG	Gata4/6	0.073976	0.106296052102516	-	derivatization:Lama1_chr17_7784|random_deposition_fixed_bkg_TFBS_full|intermediate_bg_4|deposition_26
126	137	GTGTTAGTCAGA	Jun_Atf3	0.106382	0.265702914360001	+	derivatization:Lama1_chr17_7784|random_deposition_fixed_bkg_TFBS_full|intermediate_bg_4|deposition_26
132	143	GTCAGATATAAG	Gata4/6	0.141479	0.203291055956146	+	derivatization:Lama1_chr17_7784|random_deposition_fixed_bkg_TFBS_full|intermediate_bg_4|deposition_26
150	163	GCTATTAGCATTGA	Foxa2	0.0236886	0.105135462580441	-	derivatization:Lama1_chr17_7784|random_deposition_fixed_bkg_TFBS_full|intermediate_bg_4|deposition_26
155	166	TAGCATTGATAT	Sox17	0.0192208	0.0955615502115838	-	derivatization:Lama1_chr17_7784|random_deposition_fixed_bkg_TFBS_full|intermediate_bg_4|deposition_26
156	169	AGCATTGATATTGT	Foxa2	0.0150983	0.0670097327270617	-	derivatization:Lama1_chr17_7784|random_deposition_fixed_bkg_TFBS_full|intermediate_bg_4|deposition_26
158	169	CATTGATATTGT	Gata4/6	0.130432	0.187417630959168	+	derivatization:Lama1_chr17_7784|random_deposition_fixed_bkg_TFBS_full|intermediate_bg_4|deposition_26
161	172	TGATATTGTGTA	Sox17	0.0330231	0.164183521434704	-	derivatization:Lama1_chr17_7784|random_deposition_fixed_bkg_TFBS_full|intermediate_bg_4|deposition_26
165	178	ATTGTGTATAGATA	Foxa2	0.0393167	0.17449656972706	-	derivatization:Lama1_chr17_7784|random_deposition_fixed_bkg_TFBS_full|intermediate_bg_4|deposition_26
171	182	TATAGATAAGCA	Gata4/6	0.371009	1.07570326227114	+	derivatization:Lama1_chr17_7784|random_deposition_fixed_bkg_TFBS_full|intermediate_bg_4|deposition_26
175	188	GATAAGCACACAGG	Foxa2	0.0884745	0.392670207782361	+	derivatization:Lama1_chr17_7784|random_deposition_fixed_bkg_TFBS_full|intermediate_bg_4|deposition_26
185	196	CAGGGCTTTCAC	Klf4	0.0153414	0.0553036489139437	-	derivatization:Lama1_chr17_7784|random_deposition_fixed_bkg_TFBS_full|intermediate_bg_4|deposition_26
195	206	ACATGATCACCC	Gata4/6	0.12591	0.180919972967284	+	derivatization:Lama1_chr17_7784|random_deposition_fixed_bkg_TFBS_full|intermediate_bg_4|deposition_26
196	207	CATGATCACCCT	Jun_Atf3	0.0212912	0.0531775478015233	-	derivatization:Lama1_chr17_7784|random_deposition_fixed_bkg_TFBS_full|intermediate_bg_4|deposition_26
197	208	ATGATCACCCTA	Klf4	0.0210173	0.0757644921792684	+	derivatization:Lama1_chr17_7784|random_deposition_fixed_bkg_TFBS_full|intermediate_bg_4|deposition_26
203	214	ACCCTATCTCTA	Gata4/6	0.285714	0.828398992683566	-	derivatization:Lama1_chr17_7784|random_deposition_fixed_bkg_TFBS_full|intermediate_bg_4|deposition_26
211	224	TCTATTTTCCTTGA	Foxa2	0.0156774	0.0695799119010245	-	derivatization:Lama1_chr17_7784|random_deposition_fixed_bkg_TFBS_full|intermediate_bg_4|deposition_26
219	230	CCTTGATAAGCT	Gata4/6	0.49302	0.708420022812568	+	derivatization:Lama1_chr17_7784|random_deposition_fixed_bkg_TFBS_full|intermediate_bg_4|deposition_26
244	257	TGTGTTTGTCCTTG	Foxa2	0.0694316	0.308153431764653	-	derivatization:Lama1_chr17_7784|random_deposition_fixed_bkg_TFBS_full|intermediate_bg_4|deposition_26
244	255	TGTGTTTGTCCT	Sox17	0.0109681	0.0545309580701985	-	derivatization:Lama1_chr17_7784|random_deposition_fixed_bkg_TFBS_full|intermediate_bg_4|deposition_26
251	262	GTCCTTGTCATG	Jun_Atf3	0.0578008	0.144365033674302	+	derivatization:Lama1_chr17_7784|random_deposition_fixed_bkg_TFBS_full|intermediate_bg_4|deposition_26
264	275	CAAAGATAACAG	Gata4/6	0.590328	0.848241806066483	+	derivatization:Lama1_chr17_7784|random_deposition_fixed_bkg_TFBS_full|intermediate_bg_4|deposition_26
268	281	GATAACAGATTCAT	Hnf1b	0.00110953	0.0771594450560269	-	derivatization:Lama1_chr17_7784|random_deposition_fixed_bkg_TFBS_full|intermediate_bg_4|deposition_26
271	282	AACAGATTCATT	Gata4/6	0.0382964	0.0550280649094139	+	derivatization:Lama1_chr17_7784|random_deposition_fixed_bkg_TFBS_full|intermediate_bg_4|deposition_26
277	290	TTCATTTACTCACT	Foxa2	0.0375278	0.166557019521047	-	derivatization:Lama1_chr17_7784|random_deposition_fixed_bkg_TFBS_full|intermediate_bg_4|deposition_26
279	290	CATTTACTCACT	Jun_Atf3	0.0740786	0.185020961362907	+	derivatization:Lama1_chr17_7784|random_deposition_fixed_bkg_TFBS_full|intermediate_bg_4|deposition_26
280	293	ATTTACTCACTTAA	Hnf1b	0.00136616	0.0950061264298773	-	derivatization:Lama1_chr17_7784|random_deposition_fixed_bkg_TFBS_full|intermediate_bg_4|deposition_26
281	294	TTTACTCACTTAAC	Hnf1b	0.000777066	0.0540390808107096	+	derivatization:Lama1_chr17_7784|random_deposition_fixed_bkg_TFBS_full|intermediate_bg_4|deposition_26
4	15	AAGACAAAGTAA	Sox17	0.0289873	0.144118419860164	+	derivatization:Lama1_chr17_7784|random_deposition_fixed_bkg_TFBS_full|intermediate_bg_4|deposition_27
6	17	GACAAAGTAACA	Jun_Atf3	0.0205432	0.0513093202823821	+	derivatization:Lama1_chr17_7784|random_deposition_fixed_bkg_TFBS_full|intermediate_bg_4|deposition_27
12	23	GTAACAAAGATA	Sox17	0.0294209	0.146274182792599	+	derivatization:Lama1_chr17_7784|random_deposition_fixed_bkg_TFBS_full|intermediate_bg_4|deposition_27
16	27	CAAAGATAACAG	Gata4/6	0.590328	0.848241806066483	+	derivatization:Lama1_chr17_7784|random_deposition_fixed_bkg_TFBS_full|intermediate_bg_4|deposition_27
28	39	GAGCATTGATAT	Sox17	0.0156873	0.0779937727167536	-	derivatization:Lama1_chr17_7784|random_deposition_fixed_bkg_TFBS_full|intermediate_bg_4|deposition_27
29	42	AGCATTGATATTGT	Foxa2	0.0150983	0.0670097327270617	-	derivatization:Lama1_chr17_7784|random_deposition_fixed_bkg_TFBS_full|intermediate_bg_4|deposition_27
31	42	CATTGATATTGT	Gata4/6	0.130432	0.187417630959168	+	derivatization:Lama1_chr17_7784|random_deposition_fixed_bkg_TFBS_full|intermediate_bg_4|deposition_27
34	45	TGATATTGTGTA	Sox17	0.0330231	0.164183521434704	-	derivatization:Lama1_chr17_7784|random_deposition_fixed_bkg_TFBS_full|intermediate_bg_4|deposition_27
38	51	ATTGTGTATAGATA	Foxa2	0.0393167	0.17449656972706	-	derivatization:Lama1_chr17_7784|random_deposition_fixed_bkg_TFBS_full|intermediate_bg_4|deposition_27
44	55	TATAGATAAGCA	Gata4/6	0.371009	1.07570326227114	+	derivatization:Lama1_chr17_7784|random_deposition_fixed_bkg_TFBS_full|intermediate_bg_4|deposition_27
48	61	GATAAGCACACAGG	Foxa2	0.0884745	0.392670207782361	+	derivatization:Lama1_chr17_7784|random_deposition_fixed_bkg_TFBS_full|intermediate_bg_4|deposition_27
63	76	GATGTGTGTTTGTC	Foxa2	0.0287576	0.127632852034451	-	derivatization:Lama1_chr17_7784|random_deposition_fixed_bkg_TFBS_full|intermediate_bg_4|deposition_27
64	75	ATGTGTGTTTGT	Klf4	0.014437	0.0520434105994632	-	derivatization:Lama1_chr17_7784|random_deposition_fixed_bkg_TFBS_full|intermediate_bg_4|deposition_27
67	80	TGTGTTTGTCCTTG	Foxa2	0.0694316	0.308153431764653	-	derivatization:Lama1_chr17_7784|random_deposition_fixed_bkg_TFBS_full|intermediate_bg_4|deposition_27
67	78	TGTGTTTGTCCT	Sox17	0.0109681	0.0545309580701985	-	derivatization:Lama1_chr17_7784|random_deposition_fixed_bkg_TFBS_full|intermediate_bg_4|deposition_27
78	89	TTGGGATAAAAT	Gata4/6	0.0951833	0.136768803613191	+	derivatization:Lama1_chr17_7784|random_deposition_fixed_bkg_TFBS_full|intermediate_bg_4|deposition_27
89	100	TAGGGTGGGTCT	Klf4	0.20516	0.73957374236932	-	derivatization:Lama1_chr17_7784|random_deposition_fixed_bkg_TFBS_full|intermediate_bg_4|deposition_27
93	104	GTGGGTCTTGCC	Klf4	0.0217048	0.0782428356569391	-	derivatization:Lama1_chr17_7784|random_deposition_fixed_bkg_TFBS_full|intermediate_bg_4|deposition_27
105	116	ACATGATCACCC	Gata4/6	0.12591	0.180919972967284	+	derivatization:Lama1_chr17_7784|random_deposition_fixed_bkg_TFBS_full|intermediate_bg_4|deposition_27
106	117	CATGATCACCCT	Jun_Atf3	0.0212912	0.0531775478015233	-	derivatization:Lama1_chr17_7784|random_deposition_fixed_bkg_TFBS_full|intermediate_bg_4|deposition_27
107	118	ATGATCACCCTA	Klf4	0.0210173	0.0757644921792684	+	derivatization:Lama1_chr17_7784|random_deposition_fixed_bkg_TFBS_full|intermediate_bg_4|deposition_27
113	124	ACCCTATCTCTA	Gata4/6	0.285714	0.828398992683566	-	derivatization:Lama1_chr17_7784|random_deposition_fixed_bkg_TFBS_full|intermediate_bg_4|deposition_27
123	134	TATGATGTTGAT	Jun_Atf3	0.0376769	0.0941029698073952	-	derivatization:Lama1_chr17_7784|random_deposition_fixed_bkg_TFBS_full|intermediate_bg_4|deposition_27
126	139	GATGTTGATTAGAG	Foxa2	0.0300336	0.133296033913188	-	derivatization:Lama1_chr17_7784|random_deposition_fixed_bkg_TFBS_full|intermediate_bg_4|deposition_27
128	139	TGTTGATTAGAG	Gata4/6	0.194879	0.28002147098635	+	derivatization:Lama1_chr17_7784|random_deposition_fixed_bkg_TFBS_full|intermediate_bg_4|deposition_27
166	177	ATGAAATCAAAT	Gata4/6	0.0716988	0.103023945340217	-	derivatization:Lama1_chr17_7784|random_deposition_fixed_bkg_TFBS_full|intermediate_bg_4|deposition_27
170	181	AATCAAATCAGC	Jun_Atf3	0.0337051	0.0841828814911852	+	derivatization:Lama1_chr17_7784|random_deposition_fixed_bkg_TFBS_full|intermediate_bg_4|deposition_27
171	182	ATCAAATCAGCT	Gata4/6	0.0915734	0.1315817413432	-	derivatization:Lama1_chr17_7784|random_deposition_fixed_bkg_TFBS_full|intermediate_bg_4|deposition_27
206	217	CAGGGTTTTTTT	Klf4	0.0156123	0.0562802063657269	-	derivatization:Lama1_chr17_7784|random_deposition_fixed_bkg_TFBS_full|intermediate_bg_4|deposition_27
223	234	CCCCATTGTCAT	Sox17	0.174041	0.865293211540324	-	derivatization:Lama1_chr17_7784|random_deposition_fixed_bkg_TFBS_full|intermediate_bg_4|deposition_27
224	235	CCCATTGTCATA	Jun_Atf3	0.0477412	0.119239871172225	+	derivatization:Lama1_chr17_7784|random_deposition_fixed_bkg_TFBS_full|intermediate_bg_4|deposition_27
231	242	TCATATTGTCTT	Sox17	0.0812342	0.403878406840394	-	derivatization:Lama1_chr17_7784|random_deposition_fixed_bkg_TFBS_full|intermediate_bg_4|deposition_27
232	245	CATATTGTCTTATT	Foxa2	0.0178289	0.0791287644183459	-	derivatization:Lama1_chr17_7784|random_deposition_fixed_bkg_TFBS_full|intermediate_bg_4|deposition_27
239	250	TCTTATTGTCAG	Sox17	0.0559805	0.278322617248999	-	derivatization:Lama1_chr17_7784|random_deposition_fixed_bkg_TFBS_full|intermediate_bg_4|deposition_27
240	251	CTTATTGTCAGA	Jun_Atf3	0.0299412	0.0747820505295601	+	derivatization:Lama1_chr17_7784|random_deposition_fixed_bkg_TFBS_full|intermediate_bg_4|deposition_27
246	257	GTCAGATATAAG	Gata4/6	0.141479	0.203291055956146	+	derivatization:Lama1_chr17_7784|random_deposition_fixed_bkg_TFBS_full|intermediate_bg_4|deposition_27
251	262	ATATAAGTCCTT	Jun_Atf3	0.0255051	0.063702312431081	+	derivatization:Lama1_chr17_7784|random_deposition_fixed_bkg_TFBS_full|intermediate_bg_4|deposition_27
259	270	CCTTGATAAGCT	Gata4/6	0.49302	0.708420022812568	+	derivatization:Lama1_chr17_7784|random_deposition_fixed_bkg_TFBS_full|intermediate_bg_4|deposition_27
263	276	GATAAGCTCATACA	Foxa2	0.0120083	0.0532956010614689	+	derivatization:Lama1_chr17_7784|random_deposition_fixed_bkg_TFBS_full|intermediate_bg_4|deposition_27
263	274	GATAAGCTCATA	Jun_Atf3	0.0241677	0.0603619815699855	+	derivatization:Lama1_chr17_7784|random_deposition_fixed_bkg_TFBS_full|intermediate_bg_4|deposition_27
280	291	CTACATTGTCAA	Sox17	0.0466049	0.231709215613078	-	derivatization:Lama1_chr17_7784|random_deposition_fixed_bkg_TFBS_full|intermediate_bg_4|deposition_27
4	15	AAGACAAAGTAA	Sox17	0.0289873	0.144118419860164	+	derivatization:Lama1_chr17_7784|random_deposition_fixed_bkg_TFBS_full|intermediate_bg_4|deposition_28
18	29	AATGAGTATAGA	Jun_Atf3	0.0253016	0.0631940446501382	-	derivatization:Lama1_chr17_7784|random_deposition_fixed_bkg_TFBS_full|intermediate_bg_4|deposition_28
31	42	AAATTTGTCATT	Jun_Atf3	0.174754	0.436470898235299	+	derivatization:Lama1_chr17_7784|random_deposition_fixed_bkg_TFBS_full|intermediate_bg_4|deposition_28
32	45	AATTTGTCATTGAT	Hnf1b	0.000833138	0.0579384655981255	-	derivatization:Lama1_chr17_7784|random_deposition_fixed_bkg_TFBS_full|intermediate_bg_4|deposition_28
36	47	TGTCATTGATAT	Sox17	0.0302071	0.150182994641031	-	derivatization:Lama1_chr17_7784|random_deposition_fixed_bkg_TFBS_full|intermediate_bg_4|deposition_28
39	50	CATTGATATTGT	Gata4/6	0.130432	0.187417630959168	+	derivatization:Lama1_chr17_7784|random_deposition_fixed_bkg_TFBS_full|intermediate_bg_4|deposition_28
42	53	TGATATTGTGTA	Sox17	0.0330231	0.164183521434704	-	derivatization:Lama1_chr17_7784|random_deposition_fixed_bkg_TFBS_full|intermediate_bg_4|deposition_28
46	59	ATTGTGTATAGATA	Foxa2	0.0393167	0.17449656972706	-	derivatization:Lama1_chr17_7784|random_deposition_fixed_bkg_TFBS_full|intermediate_bg_4|deposition_28
52	63	TATAGATAAGCA	Gata4/6	0.371009	1.07570326227114	+	derivatization:Lama1_chr17_7784|random_deposition_fixed_bkg_TFBS_full|intermediate_bg_4|deposition_28
56	69	GATAAGCACACAGG	Foxa2	0.0884745	0.392670207782361	+	derivatization:Lama1_chr17_7784|random_deposition_fixed_bkg_TFBS_full|intermediate_bg_4|deposition_28
76	87	TGTGAGGATAAA	Jun_Atf3	0.0330141	0.0824570189033155	-	derivatization:Lama1_chr17_7784|random_deposition_fixed_bkg_TFBS_full|intermediate_bg_4|deposition_28
78	89	TGAGGATAAAAT	Gata4/6	0.0760418	0.109264398382842	+	derivatization:Lama1_chr17_7784|random_deposition_fixed_bkg_TFBS_full|intermediate_bg_4|deposition_28
102	113	CTACATTGTCAA	Sox17	0.0466049	0.231709215613078	-	derivatization:Lama1_chr17_7784|random_deposition_fixed_bkg_TFBS_full|intermediate_bg_4|deposition_28
104	117	ACATTGTCAACTTC	Foxa2	0.01755	0.0778909419841925	+	derivatization:Lama1_chr17_7784|random_deposition_fixed_bkg_TFBS_full|intermediate_bg_4|deposition_28
125	136	TGTGATGTTGAT	Jun_Atf3	0.0303803	0.0758787600264249	-	derivatization:Lama1_chr17_7784|random_deposition_fixed_bkg_TFBS_full|intermediate_bg_4|deposition_28
128	141	GATGTTGATTAGAG	Foxa2	0.0300336	0.133296033913188	-	derivatization:Lama1_chr17_7784|random_deposition_fixed_bkg_TFBS_full|intermediate_bg_4|deposition_28
130	141	TGTTGATTAGAG	Gata4/6	0.194879	0.28002147098635	+	derivatization:Lama1_chr17_7784|random_deposition_fixed_bkg_TFBS_full|intermediate_bg_4|deposition_28
143	154	CCCCATTGTCAT	Sox17	0.174041	0.865293211540324	-	derivatization:Lama1_chr17_7784|random_deposition_fixed_bkg_TFBS_full|intermediate_bg_4|deposition_28
144	155	CCCATTGTCATA	Jun_Atf3	0.0477412	0.119239871172225	+	derivatization:Lama1_chr17_7784|random_deposition_fixed_bkg_TFBS_full|intermediate_bg_4|deposition_28
151	162	TCATATTGTCTT	Sox17	0.0812342	0.403878406840394	-	derivatization:Lama1_chr17_7784|random_deposition_fixed_bkg_TFBS_full|intermediate_bg_4|deposition_28
152	165	CATATTGTCTTTAC	Foxa2	0.0183479	0.081432205950528	-	derivatization:Lama1_chr17_7784|random_deposition_fixed_bkg_TFBS_full|intermediate_bg_4|deposition_28
166	177	ATGAAAGTCAGA	Jun_Atf3	0.0422792	0.105597814073897	+	derivatization:Lama1_chr17_7784|random_deposition_fixed_bkg_TFBS_full|intermediate_bg_4|deposition_28
172	183	GTCAGATATAAG	Gata4/6	0.141479	0.203291055956146	+	derivatization:Lama1_chr17_7784|random_deposition_fixed_bkg_TFBS_full|intermediate_bg_4|deposition_28
192	203	CCTTGATAAGCT	Gata4/6	0.49302	0.708420022812568	+	derivatization:Lama1_chr17_7784|random_deposition_fixed_bkg_TFBS_full|intermediate_bg_4|deposition_28
196	209	GATAAGCTAACATA	Foxa2	0.0640812	0.284407124300709	+	derivatization:Lama1_chr17_7784|random_deposition_fixed_bkg_TFBS_full|intermediate_bg_4|deposition_28
208	219	TAGGGTGGGTCT	Klf4	0.20516	0.73957374236932	-	derivatization:Lama1_chr17_7784|random_deposition_fixed_bkg_TFBS_full|intermediate_bg_4|deposition_28
214	225	GGGTCTTTCATC	Jun_Atf3	0.029484	0.0736401339229406	+	derivatization:Lama1_chr17_7784|random_deposition_fixed_bkg_TFBS_full|intermediate_bg_4|deposition_28
227	238	CAAAGATAACAG	Gata4/6	0.590328	0.848241806066483	+	derivatization:Lama1_chr17_7784|random_deposition_fixed_bkg_TFBS_full|intermediate_bg_4|deposition_28
247	258	ACATGATCACCC	Gata4/6	0.12591	0.180919972967284	+	derivatization:Lama1_chr17_7784|random_deposition_fixed_bkg_TFBS_full|intermediate_bg_4|deposition_28
248	259	CATGATCACCCT	Jun_Atf3	0.0212912	0.0531775478015233	-	derivatization:Lama1_chr17_7784|random_deposition_fixed_bkg_TFBS_full|intermediate_bg_4|deposition_28
249	260	ATGATCACCCTA	Klf4	0.0210173	0.0757644921792684	+	derivatization:Lama1_chr17_7784|random_deposition_fixed_bkg_TFBS_full|intermediate_bg_4|deposition_28
255	266	ACCCTATCTCTA	Gata4/6	0.285714	0.828398992683566	-	derivatization:Lama1_chr17_7784|random_deposition_fixed_bkg_TFBS_full|intermediate_bg_4|deposition_28
257	270	CCTATCTCTACATT	Foxa2	0.0115677	0.051340116785786	+	derivatization:Lama1_chr17_7784|random_deposition_fixed_bkg_TFBS_full|intermediate_bg_4|deposition_28
272	283	ATACATTGTGTT	Sox17	0.101135	0.502820766078859	-	derivatization:Lama1_chr17_7784|random_deposition_fixed_bkg_TFBS_full|intermediate_bg_4|deposition_28
278	291	TGTGTTTGTCCTTG	Foxa2	0.0694316	0.308153431764653	-	derivatization:Lama1_chr17_7784|random_deposition_fixed_bkg_TFBS_full|intermediate_bg_4|deposition_28
278	289	TGTGTTTGTCCT	Sox17	0.0109681	0.0545309580701985	-	derivatization:Lama1_chr17_7784|random_deposition_fixed_bkg_TFBS_full|intermediate_bg_4|deposition_28
4	15	AAGACAAAGTAA	Sox17	0.0289873	0.144118419860164	+	derivatization:Lama1_chr17_7784|random_deposition_fixed_bkg_TFBS_full|intermediate_bg_4|deposition_29
6	17	GACAAAGTAATA	Jun_Atf3	0.0254771	0.0636323787806319	+	derivatization:Lama1_chr17_7784|random_deposition_fixed_bkg_TFBS_full|intermediate_bg_4|deposition_29
16	27	TAGGGTGGGTCT	Klf4	0.20516	0.73957374236932	-	derivatization:Lama1_chr17_7784|random_deposition_fixed_bkg_TFBS_full|intermediate_bg_4|deposition_29
25	36	TCTGAGAAATTT	Jun_Atf3	0.0211602	0.0528503582226363	-	derivatization:Lama1_chr17_7784|random_deposition_fixed_bkg_TFBS_full|intermediate_bg_4|deposition_29
37	50	GATGTTGATTAGAG	Foxa2	0.0300336	0.133296033913188	-	derivatization:Lama1_chr17_7784|random_deposition_fixed_bkg_TFBS_full|intermediate_bg_4|deposition_29
39	50	TGTTGATTAGAG	Gata4/6	0.194879	0.28002147098635	+	derivatization:Lama1_chr17_7784|random_deposition_fixed_bkg_TFBS_full|intermediate_bg_4|deposition_29
49	60	AGAAGATTTCAC	Gata4/6	0.0817387	0.117450269195306	+	derivatization:Lama1_chr17_7784|random_deposition_fixed_bkg_TFBS_full|intermediate_bg_4|deposition_29
59	70	ACATGATCACCC	Gata4/6	0.12591	0.180919972967284	+	derivatization:Lama1_chr17_7784|random_deposition_fixed_bkg_TFBS_full|intermediate_bg_4|deposition_29
60	71	CATGATCACCCT	Jun_Atf3	0.0212912	0.0531775478015233	-	derivatization:Lama1_chr17_7784|random_deposition_fixed_bkg_TFBS_full|intermediate_bg_4|deposition_29
61	72	ATGATCACCCTA	Klf4	0.0210173	0.0757644921792684	+	derivatization:Lama1_chr17_7784|random_deposition_fixed_bkg_TFBS_full|intermediate_bg_4|deposition_29
67	78	ACCCTATCTCTA	Gata4/6	0.285714	0.828398992683566	-	derivatization:Lama1_chr17_7784|random_deposition_fixed_bkg_TFBS_full|intermediate_bg_4|deposition_29
78	89	AGAGGATAAAAT	Gata4/6	0.072429	0.104073169105293	+	derivatization:Lama1_chr17_7784|random_deposition_fixed_bkg_TFBS_full|intermediate_bg_4|deposition_29
88	99	ATTGACTACATT	Jun_Atf3	0.0243633	0.0608505180709802	-	derivatization:Lama1_chr17_7784|random_deposition_fixed_bkg_TFBS_full|intermediate_bg_4|deposition_29
93	104	CTACATTGTCAA	Sox17	0.0466049	0.231709215613078	-	derivatization:Lama1_chr17_7784|random_deposition_fixed_bkg_TFBS_full|intermediate_bg_4|deposition_29
109	120	TATTGCTTCATT	Jun_Atf3	0.0705471	0.17620057970001	+	derivatization:Lama1_chr17_7784|random_deposition_fixed_bkg_TFBS_full|intermediate_bg_4|deposition_29
114	125	CTTCATTGATAT	Sox17	0.0335185	0.166646540246346	-	derivatization:Lama1_chr17_7784|random_deposition_fixed_bkg_TFBS_full|intermediate_bg_4|deposition_29
115	128	TTCATTGATATTGT	Foxa2	0.013665	0.0606484172201704	-	derivatization:Lama1_chr17_7784|random_deposition_fixed_bkg_TFBS_full|intermediate_bg_4|deposition_29
117	128	CATTGATATTGT	Gata4/6	0.130432	0.187417630959168	+	derivatization:Lama1_chr17_7784|random_deposition_fixed_bkg_TFBS_full|intermediate_bg_4|deposition_29
120	131	TGATATTGTGTA	Sox17	0.0330231	0.164183521434704	-	derivatization:Lama1_chr17_7784|random_deposition_fixed_bkg_TFBS_full|intermediate_bg_4|deposition_29
124	137	ATTGTGTATAGATA	Foxa2	0.0393167	0.17449656972706	-	derivatization:Lama1_chr17_7784|random_deposition_fixed_bkg_TFBS_full|intermediate_bg_4|deposition_29
130	141	TATAGATAAGCA	Gata4/6	0.371009	1.07570326227114	+	derivatization:Lama1_chr17_7784|random_deposition_fixed_bkg_TFBS_full|intermediate_bg_4|deposition_29
134	147	GATAAGCACACAGG	Foxa2	0.0884745	0.392670207782361	+	derivatization:Lama1_chr17_7784|random_deposition_fixed_bkg_TFBS_full|intermediate_bg_4|deposition_29
163	174	CAAAGATAACAG	Gata4/6	0.590328	0.848241806066483	+	derivatization:Lama1_chr17_7784|random_deposition_fixed_bkg_TFBS_full|intermediate_bg_4|deposition_29
170	181	AACAGAATCAGC	Jun_Atf3	0.0207458	0.0518153401959891	+	derivatization:Lama1_chr17_7784|random_deposition_fixed_bkg_TFBS_full|intermediate_bg_4|deposition_29
171	182	ACAGAATCAGCT	Gata4/6	0.0478994	0.0688266075224298	-	derivatization:Lama1_chr17_7784|random_deposition_fixed_bkg_TFBS_full|intermediate_bg_4|deposition_29
195	206	ATCCAAACCTTG	Klf4	0.0157435	0.0567531644228475	+	derivatization:Lama1_chr17_7784|random_deposition_fixed_bkg_TFBS_full|intermediate_bg_4|deposition_29
202	213	CCTTGATAAGCT	Gata4/6	0.49302	0.708420022812568	+	derivatization:Lama1_chr17_7784|random_deposition_fixed_bkg_TFBS_full|intermediate_bg_4|deposition_29
209	220	AAGCTTGTCAGA	Jun_Atf3	0.0359806	0.0898662394053642	+	derivatization:Lama1_chr17_7784|random_deposition_fixed_bkg_TFBS_full|intermediate_bg_4|deposition_29
215	226	GTCAGATATAAG	Gata4/6	0.141479	0.203291055956146	+	derivatization:Lama1_chr17_7784|random_deposition_fixed_bkg_TFBS_full|intermediate_bg_4|deposition_29
222	233	ATAAGATCTGTC	Gata4/6	0.0446324	0.0641322579736718	-	derivatization:Lama1_chr17_7784|random_deposition_fixed_bkg_TFBS_full|intermediate_bg_4|deposition_29
239	252	TGTGTTTGTCCTTG	Foxa2	0.0694316	0.308153431764653	-	derivatization:Lama1_chr17_7784|random_deposition_fixed_bkg_TFBS_full|intermediate_bg_4|deposition_29
239	250	TGTGTTTGTCCT	Sox17	0.0109681	0.0545309580701985	-	derivatization:Lama1_chr17_7784|random_deposition_fixed_bkg_TFBS_full|intermediate_bg_4|deposition_29
245	256	TGTCCTTGTTCA	Sox17	0.0139115	0.0691648893786132	-	derivatization:Lama1_chr17_7784|random_deposition_fixed_bkg_TFBS_full|intermediate_bg_4|deposition_29
251	262	TGTTCATTCATG	Jun_Atf3	0.0252283	0.0630109683437838	+	derivatization:Lama1_chr17_7784|random_deposition_fixed_bkg_TFBS_full|intermediate_bg_4|deposition_29
268	281	ATTCATACATTCAC	Hnf1b	0.000833961	0.0579956990422695	-	derivatization:Lama1_chr17_7784|random_deposition_fixed_bkg_TFBS_full|intermediate_bg_4|deposition_29
274	285	ACATTCACCCCA	Klf4	0.0170392	0.0614239857232371	+	derivatization:Lama1_chr17_7784|random_deposition_fixed_bkg_TFBS_full|intermediate_bg_4|deposition_29
281	292	CCCCATTGTCAT	Sox17	0.174041	0.865293211540324	-	derivatization:Lama1_chr17_7784|random_deposition_fixed_bkg_TFBS_full|intermediate_bg_4|deposition_29
282	293	CCCATTGTCATA	Jun_Atf3	0.0477412	0.119239871172225	+	derivatization:Lama1_chr17_7784|random_deposition_fixed_bkg_TFBS_full|intermediate_bg_4|deposition_29
289	300	TCATATTGTCTT	Sox17	0.0812342	0.403878406840394	-	derivatization:Lama1_chr17_7784|random_deposition_fixed_bkg_TFBS_full|intermediate_bg_4|deposition_29
4	15	AAGACAAAGTAA	Sox17	0.0289873	0.144118419860164	+	derivatization:Lama1_chr17_7784|random_deposition_fixed_bkg_TFBS_full|intermediate_bg_4|deposition_3
18	29	AATGAGTATAGA	Jun_Atf3	0.0253016	0.0631940446501382	-	derivatization:Lama1_chr17_7784|random_deposition_fixed_bkg_TFBS_full|intermediate_bg_4|deposition_3
30	41	ACATGATCACCC	Gata4/6	0.12591	0.180919972967284	+	derivatization:Lama1_chr17_7784|random_deposition_fixed_bkg_TFBS_full|intermediate_bg_4|deposition_3
31	42	CATGATCACCCT	Jun_Atf3	0.0212912	0.0531775478015233	-	derivatization:Lama1_chr17_7784|random_deposition_fixed_bkg_TFBS_full|intermediate_bg_4|deposition_3
32	43	ATGATCACCCTA	Klf4	0.0210173	0.0757644921792684	+	derivatization:Lama1_chr17_7784|random_deposition_fixed_bkg_TFBS_full|intermediate_bg_4|deposition_3
38	49	ACCCTATCTCTA	Gata4/6	0.285714	0.828398992683566	-	derivatization:Lama1_chr17_7784|random_deposition_fixed_bkg_TFBS_full|intermediate_bg_4|deposition_3
49	60	ACAAGATTTCTA	Gata4/6	0.0668111	0.0960008133263007	+	derivatization:Lama1_chr17_7784|random_deposition_fixed_bkg_TFBS_full|intermediate_bg_4|deposition_3
59	70	TACAGATGACTC	Gata4/6	0.0686352	0.0986218610801695	+	derivatization:Lama1_chr17_7784|random_deposition_fixed_bkg_TFBS_full|intermediate_bg_4|deposition_3
63	74	GATGACTCCAGT	Jun_Atf3	0.286519	0.715618556894147	-	derivatization:Lama1_chr17_7784|random_deposition_fixed_bkg_TFBS_full|intermediate_bg_4|deposition_3
76	87	TGTGAGGATAAA	Jun_Atf3	0.0330141	0.0824570189033155	-	derivatization:Lama1_chr17_7784|random_deposition_fixed_bkg_TFBS_full|intermediate_bg_4|deposition_3
78	89	TGAGGATAAACT	Gata4/6	0.0631736	0.0907740926395522	+	derivatization:Lama1_chr17_7784|random_deposition_fixed_bkg_TFBS_full|intermediate_bg_4|deposition_3
88	99	CTACATTGTCAA	Sox17	0.0466049	0.231709215613078	-	derivatization:Lama1_chr17_7784|random_deposition_fixed_bkg_TFBS_full|intermediate_bg_4|deposition_3
104	115	CAGCTTTGTGTT	Sox17	0.0135809	0.0675212195781913	-	derivatization:Lama1_chr17_7784|random_deposition_fixed_bkg_TFBS_full|intermediate_bg_4|deposition_3
110	123	TGTGTTTGTCCTTG	Foxa2	0.0694316	0.308153431764653	-	derivatization:Lama1_chr17_7784|random_deposition_fixed_bkg_TFBS_full|intermediate_bg_4|deposition_3
110	121	TGTGTTTGTCCT	Sox17	0.0109681	0.0545309580701985	-	derivatization:Lama1_chr17_7784|random_deposition_fixed_bkg_TFBS_full|intermediate_bg_4|deposition_3
122	133	TGCTGTGTCATT	Jun_Atf3	0.214352	0.535372065752617	+	derivatization:Lama1_chr17_7784|random_deposition_fixed_bkg_TFBS_full|intermediate_bg_4|deposition_3
127	138	TGTCATTGATAT	Sox17	0.0302071	0.150182994641031	-	derivatization:Lama1_chr17_7784|random_deposition_fixed_bkg_TFBS_full|intermediate_bg_4|deposition_3
130	141	CATTGATATTGT	Gata4/6	0.130432	0.187417630959168	+	derivatization:Lama1_chr17_7784|random_deposition_fixed_bkg_TFBS_full|intermediate_bg_4|deposition_3
133	144	TGATATTGTGTA	Sox17	0.0330231	0.164183521434704	-	derivatization:Lama1_chr17_7784|random_deposition_fixed_bkg_TFBS_full|intermediate_bg_4|deposition_3
137	150	ATTGTGTATAGATA	Foxa2	0.0393167	0.17449656972706	-	derivatization:Lama1_chr17_7784|random_deposition_fixed_bkg_TFBS_full|intermediate_bg_4|deposition_3
143	154	TATAGATAAGCA	Gata4/6	0.371009	1.07570326227114	+	derivatization:Lama1_chr17_7784|random_deposition_fixed_bkg_TFBS_full|intermediate_bg_4|deposition_3
147	160	GATAAGCACACAGG	Foxa2	0.0884745	0.392670207782361	+	derivatization:Lama1_chr17_7784|random_deposition_fixed_bkg_TFBS_full|intermediate_bg_4|deposition_3
161	172	TGTACAAAGATA	Sox17	0.012955	0.0644093837400664	+	derivatization:Lama1_chr17_7784|random_deposition_fixed_bkg_TFBS_full|intermediate_bg_4|deposition_3
165	176	CAAAGATAACAG	Gata4/6	0.590328	0.848241806066483	+	derivatization:Lama1_chr17_7784|random_deposition_fixed_bkg_TFBS_full|intermediate_bg_4|deposition_3
170	181	ATAACAGTCAGC	Jun_Atf3	0.0344512	0.0860463635126174	+	derivatization:Lama1_chr17_7784|random_deposition_fixed_bkg_TFBS_full|intermediate_bg_4|deposition_3
186	197	CCCCATTGTCAT	Sox17	0.174041	0.865293211540324	-	derivatization:Lama1_chr17_7784|random_deposition_fixed_bkg_TFBS_full|intermediate_bg_4|deposition_3
187	198	CCCATTGTCATA	Jun_Atf3	0.0477412	0.119239871172225	+	derivatization:Lama1_chr17_7784|random_deposition_fixed_bkg_TFBS_full|intermediate_bg_4|deposition_3
194	205	TCATATTGTCTT	Sox17	0.0812342	0.403878406840394	-	derivatization:Lama1_chr17_7784|random_deposition_fixed_bkg_TFBS_full|intermediate_bg_4|deposition_3
206	217	CAGGGTTTTTTT	Klf4	0.0156123	0.0562802063657269	-	derivatization:Lama1_chr17_7784|random_deposition_fixed_bkg_TFBS_full|intermediate_bg_4|deposition_3
215	226	TTTTTTTGTCAG	Sox17	0.0138013	0.0686169994451392	-	derivatization:Lama1_chr17_7784|random_deposition_fixed_bkg_TFBS_full|intermediate_bg_4|deposition_3
216	227	TTTTTTGTCAGA	Jun_Atf3	0.0766218	0.191372934927987	+	derivatization:Lama1_chr17_7784|random_deposition_fixed_bkg_TFBS_full|intermediate_bg_4|deposition_3
222	233	GTCAGATATAAG	Gata4/6	0.141479	0.203291055956146	+	derivatization:Lama1_chr17_7784|random_deposition_fixed_bkg_TFBS_full|intermediate_bg_4|deposition_3
240	253	GATGTTGATTAGAG	Foxa2	0.0300336	0.133296033913188	-	derivatization:Lama1_chr17_7784|random_deposition_fixed_bkg_TFBS_full|intermediate_bg_4|deposition_3
242	253	TGTTGATTAGAG	Gata4/6	0.194879	0.28002147098635	+	derivatization:Lama1_chr17_7784|random_deposition_fixed_bkg_TFBS_full|intermediate_bg_4|deposition_3
247	258	ATTAGAGTCATT	Jun_Atf3	0.139722	0.348973911001937	+	derivatization:Lama1_chr17_7784|random_deposition_fixed_bkg_TFBS_full|intermediate_bg_4|deposition_3
251	262	GAGTCATTCATC	Jun_Atf3	0.0408839	0.102112870414195	+	derivatization:Lama1_chr17_7784|random_deposition_fixed_bkg_TFBS_full|intermediate_bg_4|deposition_3
262	273	CCTTGATAAGCT	Gata4/6	0.49302	0.708420022812568	+	derivatization:Lama1_chr17_7784|random_deposition_fixed_bkg_TFBS_full|intermediate_bg_4|deposition_3
280	291	TAGGGTGGGTCT	Klf4	0.20516	0.73957374236932	-	derivatization:Lama1_chr17_7784|random_deposition_fixed_bkg_TFBS_full|intermediate_bg_4|deposition_3
5	16	AGACAAGTCAGA	Jun_Atf3	0.066235	0.165430547767805	+	derivatization:Lama1_chr17_7784|random_deposition_fixed_bkg_TFBS_full|intermediate_bg_4|deposition_30
11	22	GTCAGATATAAG	Gata4/6	0.141479	0.203291055956146	+	derivatization:Lama1_chr17_7784|random_deposition_fixed_bkg_TFBS_full|intermediate_bg_4|deposition_30
29	42	AGAAATTTGTAACA	Hnf1b	0.000791631	0.0550519667328938	+	derivatization:Lama1_chr17_7784|random_deposition_fixed_bkg_TFBS_full|intermediate_bg_4|deposition_30
31	42	AAATTTGTAACA	Jun_Atf3	0.0348182	0.0869629938595757	+	derivatization:Lama1_chr17_7784|random_deposition_fixed_bkg_TFBS_full|intermediate_bg_4|deposition_30
40	51	ACATGATCACCC	Gata4/6	0.12591	0.180919972967284	+	derivatization:Lama1_chr17_7784|random_deposition_fixed_bkg_TFBS_full|intermediate_bg_4|deposition_30
41	52	CATGATCACCCT	Jun_Atf3	0.0212912	0.0531775478015233	-	derivatization:Lama1_chr17_7784|random_deposition_fixed_bkg_TFBS_full|intermediate_bg_4|deposition_30
42	53	ATGATCACCCTA	Klf4	0.0210173	0.0757644921792684	+	derivatization:Lama1_chr17_7784|random_deposition_fixed_bkg_TFBS_full|intermediate_bg_4|deposition_30
48	59	ACCCTATCTCTA	Gata4/6	0.285714	0.828398992683566	-	derivatization:Lama1_chr17_7784|random_deposition_fixed_bkg_TFBS_full|intermediate_bg_4|deposition_30
59	70	AACAGATGACTC	Gata4/6	0.0653743	0.0939362766162745	+	derivatization:Lama1_chr17_7784|random_deposition_fixed_bkg_TFBS_full|intermediate_bg_4|deposition_30
63	74	GATGACTCCAGT	Jun_Atf3	0.286519	0.715618556894147	-	derivatization:Lama1_chr17_7784|random_deposition_fixed_bkg_TFBS_full|intermediate_bg_4|deposition_30
76	87	TGTGAGGATAAA	Jun_Atf3	0.0330141	0.0824570189033155	-	derivatization:Lama1_chr17_7784|random_deposition_fixed_bkg_TFBS_full|intermediate_bg_4|deposition_30
78	89	TGAGGATAAAAG	Gata4/6	0.0714223	0.102626642723066	+	derivatization:Lama1_chr17_7784|random_deposition_fixed_bkg_TFBS_full|intermediate_bg_4|deposition_30
89	102	GATGTTGATTAGAG	Foxa2	0.0300336	0.133296033913188	-	derivatization:Lama1_chr17_7784|random_deposition_fixed_bkg_TFBS_full|intermediate_bg_4|deposition_30
91	102	TGTTGATTAGAG	Gata4/6	0.194879	0.28002147098635	+	derivatization:Lama1_chr17_7784|random_deposition_fixed_bkg_TFBS_full|intermediate_bg_4|deposition_30
106	117	GCTTATTGCTTT	Sox17	0.0137042	0.0681342398032125	-	derivatization:Lama1_chr17_7784|random_deposition_fixed_bkg_TFBS_full|intermediate_bg_4|deposition_30
117	128	TAGGGTGGGTCT	Klf4	0.20516	0.73957374236932	-	derivatization:Lama1_chr17_7784|random_deposition_fixed_bkg_TFBS_full|intermediate_bg_4|deposition_30
149	160	CTACATTGTCAA	Sox17	0.0466049	0.231709215613078	-	derivatization:Lama1_chr17_7784|random_deposition_fixed_bkg_TFBS_full|intermediate_bg_4|deposition_30
151	164	ACATTGTCAATGTA	Foxa2	0.0177932	0.07897031959619	+	derivatization:Lama1_chr17_7784|random_deposition_fixed_bkg_TFBS_full|intermediate_bg_4|deposition_30
157	170	TCAATGTACATGAA	Foxa2	0.0171217	0.0759900479413532	+	derivatization:Lama1_chr17_7784|random_deposition_fixed_bkg_TFBS_full|intermediate_bg_4|deposition_30
166	177	ATGAAATCAAAT	Gata4/6	0.0716988	0.103023945340217	-	derivatization:Lama1_chr17_7784|random_deposition_fixed_bkg_TFBS_full|intermediate_bg_4|deposition_30
179	190	CCCCATTGTCAT	Sox17	0.174041	0.865293211540324	-	derivatization:Lama1_chr17_7784|random_deposition_fixed_bkg_TFBS_full|intermediate_bg_4|deposition_30
180	191	CCCATTGTCATA	Jun_Atf3	0.0477412	0.119239871172225	+	derivatization:Lama1_chr17_7784|random_deposition_fixed_bkg_TFBS_full|intermediate_bg_4|deposition_30
187	198	TCATATTGTCTT	Sox17	0.0812342	0.403878406840394	-	derivatization:Lama1_chr17_7784|random_deposition_fixed_bkg_TFBS_full|intermediate_bg_4|deposition_30
188	201	CATATTGTCTTAAA	Foxa2	0.0185076	0.0821409913314325	-	derivatization:Lama1_chr17_7784|random_deposition_fixed_bkg_TFBS_full|intermediate_bg_4|deposition_30
203	216	TGTGTTTGTCCTTG	Foxa2	0.0694316	0.308153431764653	-	derivatization:Lama1_chr17_7784|random_deposition_fixed_bkg_TFBS_full|intermediate_bg_4|deposition_30
203	214	TGTGTTTGTCCT	Sox17	0.0109681	0.0545309580701985	-	derivatization:Lama1_chr17_7784|random_deposition_fixed_bkg_TFBS_full|intermediate_bg_4|deposition_30
209	220	TGTCCTTGTTTT	Sox17	0.0282246	0.140326444794278	-	derivatization:Lama1_chr17_7784|random_deposition_fixed_bkg_TFBS_full|intermediate_bg_4|deposition_30
214	225	TTGTTTTTCATC	Jun_Atf3	0.0305837	0.0763867780443304	+	derivatization:Lama1_chr17_7784|random_deposition_fixed_bkg_TFBS_full|intermediate_bg_4|deposition_30
229	240	CCTTGATAAGCT	Gata4/6	0.49302	0.708420022812568	+	derivatization:Lama1_chr17_7784|random_deposition_fixed_bkg_TFBS_full|intermediate_bg_4|deposition_30
243	254	CAAAGATAACAG	Gata4/6	0.590328	0.848241806066483	+	derivatization:Lama1_chr17_7784|random_deposition_fixed_bkg_TFBS_full|intermediate_bg_4|deposition_30
260	271	ATGCATTGATAT	Sox17	0.0338492	0.168290707224566	-	derivatization:Lama1_chr17_7784|random_deposition_fixed_bkg_TFBS_full|intermediate_bg_4|deposition_30
261	274	TGCATTGATATTGT	Foxa2	0.0112993	0.0501488957699138	-	derivatization:Lama1_chr17_7784|random_deposition_fixed_bkg_TFBS_full|intermediate_bg_4|deposition_30
263	274	CATTGATATTGT	Gata4/6	0.130432	0.187417630959168	+	derivatization:Lama1_chr17_7784|random_deposition_fixed_bkg_TFBS_full|intermediate_bg_4|deposition_30
266	277	TGATATTGTGTA	Sox17	0.0330231	0.164183521434704	-	derivatization:Lama1_chr17_7784|random_deposition_fixed_bkg_TFBS_full|intermediate_bg_4|deposition_30
270	283	ATTGTGTATAGATA	Foxa2	0.0393167	0.17449656972706	-	derivatization:Lama1_chr17_7784|random_deposition_fixed_bkg_TFBS_full|intermediate_bg_4|deposition_30
276	287	TATAGATAAGCA	Gata4/6	0.371009	1.07570326227114	+	derivatization:Lama1_chr17_7784|random_deposition_fixed_bkg_TFBS_full|intermediate_bg_4|deposition_30
280	293	GATAAGCACACAGG	Foxa2	0.0884745	0.392670207782361	+	derivatization:Lama1_chr17_7784|random_deposition_fixed_bkg_TFBS_full|intermediate_bg_4|deposition_30
4	15	AAGACAAAGTAA	Sox17	0.0289873	0.144118419860164	+	derivatization:Lama1_chr17_7784|random_deposition_fixed_bkg_TFBS_full|intermediate_bg_4|deposition_31
17	28	CTACATTGTCAA	Sox17	0.0466049	0.231709215613078	-	derivatization:Lama1_chr17_7784|random_deposition_fixed_bkg_TFBS_full|intermediate_bg_4|deposition_31
43	54	CCTTGATAAGCT	Gata4/6	0.49302	0.708420022812568	+	derivatization:Lama1_chr17_7784|random_deposition_fixed_bkg_TFBS_full|intermediate_bg_4|deposition_31
59	70	TACAGATGACTG	Gata4/6	0.0649427	0.0933161109397383	+	derivatization:Lama1_chr17_7784|random_deposition_fixed_bkg_TFBS_full|intermediate_bg_4|deposition_31
63	74	GATGACTGTCAG	Jun_Atf3	0.0997579	0.249158361004996	-	derivatization:Lama1_chr17_7784|random_deposition_fixed_bkg_TFBS_full|intermediate_bg_4|deposition_31
70	81	GTCAGATATAAG	Gata4/6	0.141479	0.203291055956146	+	derivatization:Lama1_chr17_7784|random_deposition_fixed_bkg_TFBS_full|intermediate_bg_4|deposition_31
83	96	GATGTTGATTAGAG	Foxa2	0.0300336	0.133296033913188	-	derivatization:Lama1_chr17_7784|random_deposition_fixed_bkg_TFBS_full|intermediate_bg_4|deposition_31
85	96	TGTTGATTAGAG	Gata4/6	0.194879	0.28002147098635	+	derivatization:Lama1_chr17_7784|random_deposition_fixed_bkg_TFBS_full|intermediate_bg_4|deposition_31
106	117	GCTCATTGATAT	Sox17	0.0292787	0.145567195963742	-	derivatization:Lama1_chr17_7784|random_deposition_fixed_bkg_TFBS_full|intermediate_bg_4|deposition_31
107	120	CTCATTGATATTGT	Foxa2	0.0121561	0.0539515715016548	-	derivatization:Lama1_chr17_7784|random_deposition_fixed_bkg_TFBS_full|intermediate_bg_4|deposition_31
109	120	CATTGATATTGT	Gata4/6	0.130432	0.187417630959168	+	derivatization:Lama1_chr17_7784|random_deposition_fixed_bkg_TFBS_full|intermediate_bg_4|deposition_31
112	123	TGATATTGTGTA	Sox17	0.0330231	0.164183521434704	-	derivatization:Lama1_chr17_7784|random_deposition_fixed_bkg_TFBS_full|intermediate_bg_4|deposition_31
116	129	ATTGTGTATAGATA	Foxa2	0.0393167	0.17449656972706	-	derivatization:Lama1_chr17_7784|random_deposition_fixed_bkg_TFBS_full|intermediate_bg_4|deposition_31
122	133	TATAGATAAGCA	Gata4/6	0.371009	1.07570326227114	+	derivatization:Lama1_chr17_7784|random_deposition_fixed_bkg_TFBS_full|intermediate_bg_4|deposition_31
126	139	GATAAGCACACAGG	Foxa2	0.0884745	0.392670207782361	+	derivatization:Lama1_chr17_7784|random_deposition_fixed_bkg_TFBS_full|intermediate_bg_4|deposition_31
143	154	AAACTAGCCCCA	Klf4	0.0140793	0.0507539510184264	+	derivatization:Lama1_chr17_7784|random_deposition_fixed_bkg_TFBS_full|intermediate_bg_4|deposition_31
150	161	CCCCATTGTCAT	Sox17	0.174041	0.865293211540324	-	derivatization:Lama1_chr17_7784|random_deposition_fixed_bkg_TFBS_full|intermediate_bg_4|deposition_31
151	162	CCCATTGTCATA	Jun_Atf3	0.0477412	0.119239871172225	+	derivatization:Lama1_chr17_7784|random_deposition_fixed_bkg_TFBS_full|intermediate_bg_4|deposition_31
158	169	TCATATTGTCTT	Sox17	0.0812342	0.403878406840394	-	derivatization:Lama1_chr17_7784|random_deposition_fixed_bkg_TFBS_full|intermediate_bg_4|deposition_31
159	172	CATATTGTCTTAAT	Foxa2	0.0206282	0.091552702532098	-	derivatization:Lama1_chr17_7784|random_deposition_fixed_bkg_TFBS_full|intermediate_bg_4|deposition_31
166	177	TCTTAATCAAAT	Gata4/6	0.128797	0.185068300836052	-	derivatization:Lama1_chr17_7784|random_deposition_fixed_bkg_TFBS_full|intermediate_bg_4|deposition_31
170	181	AATCAAATCACA	Jun_Atf3	0.0532612	0.133026790832198	+	derivatization:Lama1_chr17_7784|random_deposition_fixed_bkg_TFBS_full|intermediate_bg_4|deposition_31
171	182	ATCAAATCACAA	Gata4/6	0.100583	0.144527627995936	-	derivatization:Lama1_chr17_7784|random_deposition_fixed_bkg_TFBS_full|intermediate_bg_4|deposition_31
176	187	ATCACAAAGATA	Sox17	0.014617	0.0726724787440023	+	derivatization:Lama1_chr17_7784|random_deposition_fixed_bkg_TFBS_full|intermediate_bg_4|deposition_31
180	191	CAAAGATAACAG	Gata4/6	0.590328	0.848241806066483	+	derivatization:Lama1_chr17_7784|random_deposition_fixed_bkg_TFBS_full|intermediate_bg_4|deposition_31
201	214	AGTATGTGTTTGTC	Foxa2	0.0263499	0.11694692491107	-	derivatization:Lama1_chr17_7784|random_deposition_fixed_bkg_TFBS_full|intermediate_bg_4|deposition_31
205	218	TGTGTTTGTCCTTG	Foxa2	0.0694316	0.308153431764653	-	derivatization:Lama1_chr17_7784|random_deposition_fixed_bkg_TFBS_full|intermediate_bg_4|deposition_31
205	216	TGTGTTTGTCCT	Sox17	0.0109681	0.0545309580701985	-	derivatization:Lama1_chr17_7784|random_deposition_fixed_bkg_TFBS_full|intermediate_bg_4|deposition_31
211	222	TGTCCTTGTTTC	Sox17	0.018979	0.0943593742958487	-	derivatization:Lama1_chr17_7784|random_deposition_fixed_bkg_TFBS_full|intermediate_bg_4|deposition_31
214	225	CCTTGTTTCATC	Jun_Atf3	0.0473224	0.118193863571936	+	derivatization:Lama1_chr17_7784|random_deposition_fixed_bkg_TFBS_full|intermediate_bg_4|deposition_31
238	249	TAGGGTGGGTCT	Klf4	0.20516	0.73957374236932	-	derivatization:Lama1_chr17_7784|random_deposition_fixed_bkg_TFBS_full|intermediate_bg_4|deposition_31
240	251	GGGTGGGTCTTC	Jun_Atf3	0.0248225	0.061997429938346	+	derivatization:Lama1_chr17_7784|random_deposition_fixed_bkg_TFBS_full|intermediate_bg_4|deposition_31
243	254	TGGGTCTTCATT	Jun_Atf3	0.024883	0.0621485365759236	+	derivatization:Lama1_chr17_7784|random_deposition_fixed_bkg_TFBS_full|intermediate_bg_4|deposition_31
247	258	TCTTCATTCATT	Jun_Atf3	0.0213946	0.0534358027821105	+	derivatization:Lama1_chr17_7784|random_deposition_fixed_bkg_TFBS_full|intermediate_bg_4|deposition_31
248	261	CTTCATTCATTCAT	Hnf1b	0.000906926	0.0630698645975163	-	derivatization:Lama1_chr17_7784|random_deposition_fixed_bkg_TFBS_full|intermediate_bg_4|deposition_31
251	262	CATTCATTCATG	Jun_Atf3	0.0251427	0.0627971711838393	+	derivatization:Lama1_chr17_7784|random_deposition_fixed_bkg_TFBS_full|intermediate_bg_4|deposition_31
267	280	CATTCATACATACA	Foxa2	0.0118889	0.0527656763621576	+	derivatization:Lama1_chr17_7784|random_deposition_fixed_bkg_TFBS_full|intermediate_bg_4|deposition_31
278	289	ACATGATCACCC	Gata4/6	0.12591	0.180919972967284	+	derivatization:Lama1_chr17_7784|random_deposition_fixed_bkg_TFBS_full|intermediate_bg_4|deposition_31
279	290	CATGATCACCCT	Jun_Atf3	0.0212912	0.0531775478015233	-	derivatization:Lama1_chr17_7784|random_deposition_fixed_bkg_TFBS_full|intermediate_bg_4|deposition_31
280	291	ATGATCACCCTA	Klf4	0.0210173	0.0757644921792684	+	derivatization:Lama1_chr17_7784|random_deposition_fixed_bkg_TFBS_full|intermediate_bg_4|deposition_31
286	297	ACCCTATCTCTA	Gata4/6	0.285714	0.828398992683566	-	derivatization:Lama1_chr17_7784|random_deposition_fixed_bkg_TFBS_full|intermediate_bg_4|deposition_31
8	19	ACATGATCACCC	Gata4/6	0.12591	0.180919972967284	+	derivatization:Lama1_chr17_7784|random_deposition_fixed_bkg_TFBS_full|intermediate_bg_4|deposition_32
9	20	CATGATCACCCT	Jun_Atf3	0.0212912	0.0531775478015233	-	derivatization:Lama1_chr17_7784|random_deposition_fixed_bkg_TFBS_full|intermediate_bg_4|deposition_32
10	21	ATGATCACCCTA	Klf4	0.0210173	0.0757644921792684	+	derivatization:Lama1_chr17_7784|random_deposition_fixed_bkg_TFBS_full|intermediate_bg_4|deposition_32
16	27	ACCCTATCTCTA	Gata4/6	0.285714	0.828398992683566	-	derivatization:Lama1_chr17_7784|random_deposition_fixed_bkg_TFBS_full|intermediate_bg_4|deposition_32
26	37	TAGAGAATAGGG	Sox17	0.0215256	0.107020504101519	+	derivatization:Lama1_chr17_7784|random_deposition_fixed_bkg_TFBS_full|intermediate_bg_4|deposition_32
33	44	TAGGGTGGGTCT	Klf4	0.20516	0.73957374236932	-	derivatization:Lama1_chr17_7784|random_deposition_fixed_bkg_TFBS_full|intermediate_bg_4|deposition_32
37	48	GTGGGTCTGATA	Klf4	0.0140584	0.0506786093767053	-	derivatization:Lama1_chr17_7784|random_deposition_fixed_bkg_TFBS_full|intermediate_bg_4|deposition_32
41	52	GTCTGATAGCAA	Gata4/6	0.286823	0.412135727157456	+	derivatization:Lama1_chr17_7784|random_deposition_fixed_bkg_TFBS_full|intermediate_bg_4|deposition_32
49	60	GCAAGATTTCCT	Gata4/6	0.070328	0.10105424397461	+	derivatization:Lama1_chr17_7784|random_deposition_fixed_bkg_TFBS_full|intermediate_bg_4|deposition_32
59	70	CTACATTGTCAA	Sox17	0.0466049	0.231709215613078	-	derivatization:Lama1_chr17_7784|random_deposition_fixed_bkg_TFBS_full|intermediate_bg_4|deposition_32
61	74	ACATTGTCAACAGT	Foxa2	0.120512	0.534860011418747	+	derivatization:Lama1_chr17_7784|random_deposition_fixed_bkg_TFBS_full|intermediate_bg_4|deposition_32
74	87	TGTGTTTGTCCTTG	Foxa2	0.0694316	0.308153431764653	-	derivatization:Lama1_chr17_7784|random_deposition_fixed_bkg_TFBS_full|intermediate_bg_4|deposition_32
74	85	TGTGTTTGTCCT	Sox17	0.0109681	0.0545309580701985	-	derivatization:Lama1_chr17_7784|random_deposition_fixed_bkg_TFBS_full|intermediate_bg_4|deposition_32
80	93	TGTCCTTGATTGAA	Hnf1b	0.000722391	0.0502368468391736	-	derivatization:Lama1_chr17_7784|random_deposition_fixed_bkg_TFBS_full|intermediate_bg_4|deposition_32
83	94	CCTTGATTGAAG	Gata4/6	0.0563032	0.0809020206653291	+	derivatization:Lama1_chr17_7784|random_deposition_fixed_bkg_TFBS_full|intermediate_bg_4|deposition_32
103	114	CAAAGATAACAG	Gata4/6	0.590328	0.848241806066483	+	derivatization:Lama1_chr17_7784|random_deposition_fixed_bkg_TFBS_full|intermediate_bg_4|deposition_32
120	131	CCTTGATAAGCT	Gata4/6	0.49302	0.708420022812568	+	derivatization:Lama1_chr17_7784|random_deposition_fixed_bkg_TFBS_full|intermediate_bg_4|deposition_32
166	177	ATGAAATCAAGA	Gata4/6	0.0823711	0.118358964222742	-	derivatization:Lama1_chr17_7784|random_deposition_fixed_bkg_TFBS_full|intermediate_bg_4|deposition_32
176	189	GATGTTGATTAGAG	Foxa2	0.0300336	0.133296033913188	-	derivatization:Lama1_chr17_7784|random_deposition_fixed_bkg_TFBS_full|intermediate_bg_4|deposition_32
178	189	TGTTGATTAGAG	Gata4/6	0.194879	0.28002147098635	+	derivatization:Lama1_chr17_7784|random_deposition_fixed_bkg_TFBS_full|intermediate_bg_4|deposition_32
200	211	AAGCATTGATAT	Sox17	0.0181736	0.0903551043101869	-	derivatization:Lama1_chr17_7784|random_deposition_fixed_bkg_TFBS_full|intermediate_bg_4|deposition_32
201	214	AGCATTGATATTGT	Foxa2	0.0150983	0.0670097327270617	-	derivatization:Lama1_chr17_7784|random_deposition_fixed_bkg_TFBS_full|intermediate_bg_4|deposition_32
203	214	CATTGATATTGT	Gata4/6	0.130432	0.187417630959168	+	derivatization:Lama1_chr17_7784|random_deposition_fixed_bkg_TFBS_full|intermediate_bg_4|deposition_32
206	217	TGATATTGTGTA	Sox17	0.0330231	0.164183521434704	-	derivatization:Lama1_chr17_7784|random_deposition_fixed_bkg_TFBS_full|intermediate_bg_4|deposition_32
210	223	ATTGTGTATAGATA	Foxa2	0.0393167	0.17449656972706	-	derivatization:Lama1_chr17_7784|random_deposition_fixed_bkg_TFBS_full|intermediate_bg_4|deposition_32
216	227	TATAGATAAGCA	Gata4/6	0.371009	1.07570326227114	+	derivatization:Lama1_chr17_7784|random_deposition_fixed_bkg_TFBS_full|intermediate_bg_4|deposition_32
220	233	GATAAGCACACAGG	Foxa2	0.0884745	0.392670207782361	+	derivatization:Lama1_chr17_7784|random_deposition_fixed_bkg_TFBS_full|intermediate_bg_4|deposition_32
242	253	CCCCATTGTCAT	Sox17	0.174041	0.865293211540324	-	derivatization:Lama1_chr17_7784|random_deposition_fixed_bkg_TFBS_full|intermediate_bg_4|deposition_32
243	254	CCCATTGTCATA	Jun_Atf3	0.0477412	0.119239871172225	+	derivatization:Lama1_chr17_7784|random_deposition_fixed_bkg_TFBS_full|intermediate_bg_4|deposition_32
250	261	TCATATTGTCTT	Sox17	0.0812342	0.403878406840394	-	derivatization:Lama1_chr17_7784|random_deposition_fixed_bkg_TFBS_full|intermediate_bg_4|deposition_32
270	281	TCATACGTCAGA	Jun_Atf3	0.129762	0.32409751248503	+	derivatization:Lama1_chr17_7784|random_deposition_fixed_bkg_TFBS_full|intermediate_bg_4|deposition_32
276	287	GTCAGATATAAG	Gata4/6	0.141479	0.203291055956146	+	derivatization:Lama1_chr17_7784|random_deposition_fixed_bkg_TFBS_full|intermediate_bg_4|deposition_32
282	295	TATAAGACTTAACT	Hnf1b	0.00112657	0.0783444485654	+	derivatization:Lama1_chr17_7784|random_deposition_fixed_bkg_TFBS_full|intermediate_bg_4|deposition_32
284	295	TAAGACTTAACT	Jun_Atf3	0.0317303	0.0792505610302226	-	derivatization:Lama1_chr17_7784|random_deposition_fixed_bkg_TFBS_full|intermediate_bg_4|deposition_32
4	15	AAGACAAAGTGT	Sox17	0.0218322	0.108544851230403	+	derivatization:Lama1_chr17_7784|random_deposition_fixed_bkg_TFBS_full|intermediate_bg_4|deposition_33
8	19	CAAAGTGTCAGA	Jun_Atf3	0.0426877	0.106618096081343	+	derivatization:Lama1_chr17_7784|random_deposition_fixed_bkg_TFBS_full|intermediate_bg_4|deposition_33
14	25	GTCAGATATAAG	Gata4/6	0.141479	0.203291055956146	+	derivatization:Lama1_chr17_7784|random_deposition_fixed_bkg_TFBS_full|intermediate_bg_4|deposition_33
34	47	TTTGTAGACATGAT	Foxa2	0.0147105	0.0652885870118783	-	derivatization:Lama1_chr17_7784|random_deposition_fixed_bkg_TFBS_full|intermediate_bg_4|deposition_33
41	52	ACATGATCACCC	Gata4/6	0.12591	0.180919972967284	+	derivatization:Lama1_chr17_7784|random_deposition_fixed_bkg_TFBS_full|intermediate_bg_4|deposition_33
42	53	CATGATCACCCT	Jun_Atf3	0.0212912	0.0531775478015233	-	derivatization:Lama1_chr17_7784|random_deposition_fixed_bkg_TFBS_full|intermediate_bg_4|deposition_33
43	54	ATGATCACCCTA	Klf4	0.0210173	0.0757644921792684	+	derivatization:Lama1_chr17_7784|random_deposition_fixed_bkg_TFBS_full|intermediate_bg_4|deposition_33
49	60	ACCCTATCTCTA	Gata4/6	0.285714	0.828398992683566	-	derivatization:Lama1_chr17_7784|random_deposition_fixed_bkg_TFBS_full|intermediate_bg_4|deposition_33
53	66	TATCTCTACACAAA	Foxa2	0.011453	0.0508310517689434	+	derivatization:Lama1_chr17_7784|random_deposition_fixed_bkg_TFBS_full|intermediate_bg_4|deposition_33
59	70	TACACAAAGATA	Sox17	0.0152929	0.0760329034811626	+	derivatization:Lama1_chr17_7784|random_deposition_fixed_bkg_TFBS_full|intermediate_bg_4|deposition_33
63	74	CAAAGATAACAG	Gata4/6	0.590328	0.848241806066483	+	derivatization:Lama1_chr17_7784|random_deposition_fixed_bkg_TFBS_full|intermediate_bg_4|deposition_33
69	82	TAACAGCCTACATT	Foxa2	0.0130944	0.0581159630038638	+	derivatization:Lama1_chr17_7784|random_deposition_fixed_bkg_TFBS_full|intermediate_bg_4|deposition_33
76	87	CTACATTGTCAA	Sox17	0.0466049	0.231709215613078	-	derivatization:Lama1_chr17_7784|random_deposition_fixed_bkg_TFBS_full|intermediate_bg_4|deposition_33
111	122	CCCCATTGTCAT	Sox17	0.174041	0.865293211540324	-	derivatization:Lama1_chr17_7784|random_deposition_fixed_bkg_TFBS_full|intermediate_bg_4|deposition_33
112	123	CCCATTGTCATA	Jun_Atf3	0.0477412	0.119239871172225	+	derivatization:Lama1_chr17_7784|random_deposition_fixed_bkg_TFBS_full|intermediate_bg_4|deposition_33
119	130	TCATATTGTCTT	Sox17	0.0812342	0.403878406840394	-	derivatization:Lama1_chr17_7784|random_deposition_fixed_bkg_TFBS_full|intermediate_bg_4|deposition_33
120	133	CATATTGTCTTAGG	Foxa2	0.0242905	0.107806833405529	-	derivatization:Lama1_chr17_7784|random_deposition_fixed_bkg_TFBS_full|intermediate_bg_4|deposition_33
154	165	TTACATTGATAT	Sox17	0.0221264	0.110007548312328	-	derivatization:Lama1_chr17_7784|random_deposition_fixed_bkg_TFBS_full|intermediate_bg_4|deposition_33
155	168	TACATTGATATTGT	Foxa2	0.0177049	0.0785784238595971	-	derivatization:Lama1_chr17_7784|random_deposition_fixed_bkg_TFBS_full|intermediate_bg_4|deposition_33
157	168	CATTGATATTGT	Gata4/6	0.130432	0.187417630959168	+	derivatization:Lama1_chr17_7784|random_deposition_fixed_bkg_TFBS_full|intermediate_bg_4|deposition_33
160	171	TGATATTGTGTA	Sox17	0.0330231	0.164183521434704	-	derivatization:Lama1_chr17_7784|random_deposition_fixed_bkg_TFBS_full|intermediate_bg_4|deposition_33
164	177	ATTGTGTATAGATA	Foxa2	0.0393167	0.17449656972706	-	derivatization:Lama1_chr17_7784|random_deposition_fixed_bkg_TFBS_full|intermediate_bg_4|deposition_33
170	181	TATAGATAAGCA	Gata4/6	0.371009	1.07570326227114	+	derivatization:Lama1_chr17_7784|random_deposition_fixed_bkg_TFBS_full|intermediate_bg_4|deposition_33
174	187	GATAAGCACACAGG	Foxa2	0.0884745	0.392670207782361	+	derivatization:Lama1_chr17_7784|random_deposition_fixed_bkg_TFBS_full|intermediate_bg_4|deposition_33
185	196	AGGGGCTAGGGT	Klf4	0.0238364	0.0859269621398521	-	derivatization:Lama1_chr17_7784|random_deposition_fixed_bkg_TFBS_full|intermediate_bg_4|deposition_33
191	202	TAGGGTGGGTCT	Klf4	0.20516	0.73957374236932	-	derivatization:Lama1_chr17_7784|random_deposition_fixed_bkg_TFBS_full|intermediate_bg_4|deposition_33
206	217	CAGGGTTTTTTT	Klf4	0.0156123	0.0562802063657269	-	derivatization:Lama1_chr17_7784|random_deposition_fixed_bkg_TFBS_full|intermediate_bg_4|deposition_33
214	225	TTTTTTTTCATC	Jun_Atf3	0.0354763	0.0886066844081678	+	derivatization:Lama1_chr17_7784|random_deposition_fixed_bkg_TFBS_full|intermediate_bg_4|deposition_33
242	253	CCTTGATAAGCT	Gata4/6	0.49302	0.708420022812568	+	derivatization:Lama1_chr17_7784|random_deposition_fixed_bkg_TFBS_full|intermediate_bg_4|deposition_33
256	269	TGTGTTTGTCCTTG	Foxa2	0.0694316	0.308153431764653	-	derivatization:Lama1_chr17_7784|random_deposition_fixed_bkg_TFBS_full|intermediate_bg_4|deposition_33
256	267	TGTGTTTGTCCT	Sox17	0.0109681	0.0545309580701985	-	derivatization:Lama1_chr17_7784|random_deposition_fixed_bkg_TFBS_full|intermediate_bg_4|deposition_33
263	274	GTCCTTGTCATA	Jun_Atf3	0.075119	0.187619496003167	+	derivatization:Lama1_chr17_7784|random_deposition_fixed_bkg_TFBS_full|intermediate_bg_4|deposition_33
268	281	TGTCATACATTGAT	Hnf1b	0.00175119	0.121782059599708	-	derivatization:Lama1_chr17_7784|random_deposition_fixed_bkg_TFBS_full|intermediate_bg_4|deposition_33
272	283	ATACATTGATGT	Sox17	0.0117952	0.0586431156380418	-	derivatization:Lama1_chr17_7784|random_deposition_fixed_bkg_TFBS_full|intermediate_bg_4|deposition_33
279	292	GATGTTGATTAGAG	Foxa2	0.0300336	0.133296033913188	-	derivatization:Lama1_chr17_7784|random_deposition_fixed_bkg_TFBS_full|intermediate_bg_4|deposition_33
281	292	TGTTGATTAGAG	Gata4/6	0.194879	0.28002147098635	+	derivatization:Lama1_chr17_7784|random_deposition_fixed_bkg_TFBS_full|intermediate_bg_4|deposition_33
4	15	AAGACAAAGTAA	Sox17	0.0289873	0.144118419860164	+	derivatization:Lama1_chr17_7784|random_deposition_fixed_bkg_TFBS_full|intermediate_bg_4|deposition_34
18	29	AATGAGTATAGA	Jun_Atf3	0.0253016	0.0631940446501382	-	derivatization:Lama1_chr17_7784|random_deposition_fixed_bkg_TFBS_full|intermediate_bg_4|deposition_34
30	43	GAAATTTGCCTTGA	Foxa2	0.0298319	0.132400842859159	-	derivatization:Lama1_chr17_7784|random_deposition_fixed_bkg_TFBS_full|intermediate_bg_4|deposition_34
38	49	CCTTGATAAGCT	Gata4/6	0.49302	0.708420022812568	+	derivatization:Lama1_chr17_7784|random_deposition_fixed_bkg_TFBS_full|intermediate_bg_4|deposition_34
49	60	TCAAGATTTCTA	Gata4/6	0.0701436	0.100789279769899	+	derivatization:Lama1_chr17_7784|random_deposition_fixed_bkg_TFBS_full|intermediate_bg_4|deposition_34
62	73	CAAAGATAACAG	Gata4/6	0.590328	0.848241806066483	+	derivatization:Lama1_chr17_7784|random_deposition_fixed_bkg_TFBS_full|intermediate_bg_4|deposition_34
76	87	TGTGAGGATAAA	Jun_Atf3	0.0330141	0.0824570189033155	-	derivatization:Lama1_chr17_7784|random_deposition_fixed_bkg_TFBS_full|intermediate_bg_4|deposition_34
78	91	TGAGGATAAACATG	Foxa2	0.0907992	0.402987761789806	+	derivatization:Lama1_chr17_7784|random_deposition_fixed_bkg_TFBS_full|intermediate_bg_4|deposition_34
78	89	TGAGGATAAACA	Gata4/6	0.0685709	0.0985294684643185	+	derivatization:Lama1_chr17_7784|random_deposition_fixed_bkg_TFBS_full|intermediate_bg_4|deposition_34
87	98	ACATGATCACCC	Gata4/6	0.12591	0.180919972967284	+	derivatization:Lama1_chr17_7784|random_deposition_fixed_bkg_TFBS_full|intermediate_bg_4|deposition_34
88	99	CATGATCACCCT	Jun_Atf3	0.0212912	0.0531775478015233	-	derivatization:Lama1_chr17_7784|random_deposition_fixed_bkg_TFBS_full|intermediate_bg_4|deposition_34
89	100	ATGATCACCCTA	Klf4	0.0210173	0.0757644921792684	+	derivatization:Lama1_chr17_7784|random_deposition_fixed_bkg_TFBS_full|intermediate_bg_4|deposition_34
95	106	ACCCTATCTCTA	Gata4/6	0.285714	0.828398992683566	-	derivatization:Lama1_chr17_7784|random_deposition_fixed_bkg_TFBS_full|intermediate_bg_4|deposition_34
106	117	ACTTATTGCTTC	Sox17	0.0106756	0.0530767130108416	-	derivatization:Lama1_chr17_7784|random_deposition_fixed_bkg_TFBS_full|intermediate_bg_4|deposition_34
113	124	GCTTCCTCCCCC	Klf4	0.018571	0.0669459152346493	+	derivatization:Lama1_chr17_7784|random_deposition_fixed_bkg_TFBS_full|intermediate_bg_4|deposition_34
121	132	CCCCATTGTCAT	Sox17	0.174041	0.865293211540324	-	derivatization:Lama1_chr17_7784|random_deposition_fixed_bkg_TFBS_full|intermediate_bg_4|deposition_34
122	133	CCCATTGTCATA	Jun_Atf3	0.0477412	0.119239871172225	+	derivatization:Lama1_chr17_7784|random_deposition_fixed_bkg_TFBS_full|intermediate_bg_4|deposition_34
129	140	TCATATTGTCTT	Sox17	0.0812342	0.403878406840394	-	derivatization:Lama1_chr17_7784|random_deposition_fixed_bkg_TFBS_full|intermediate_bg_4|deposition_34
143	154	CTACATTGTCAA	Sox17	0.0466049	0.231709215613078	-	derivatization:Lama1_chr17_7784|random_deposition_fixed_bkg_TFBS_full|intermediate_bg_4|deposition_34
145	158	ACATTGTCAATAGT	Foxa2	0.101206	0.449175537005823	+	derivatization:Lama1_chr17_7784|random_deposition_fixed_bkg_TFBS_full|intermediate_bg_4|deposition_34
166	179	TGTGTTTGTCCTTG	Foxa2	0.0694316	0.308153431764653	-	derivatization:Lama1_chr17_7784|random_deposition_fixed_bkg_TFBS_full|intermediate_bg_4|deposition_34
166	177	TGTGTTTGTCCT	Sox17	0.0109681	0.0545309580701985	-	derivatization:Lama1_chr17_7784|random_deposition_fixed_bkg_TFBS_full|intermediate_bg_4|deposition_34
206	217	CAGGGTTTAGGG	Klf4	0.0227834	0.0821310411478708	-	derivatization:Lama1_chr17_7784|random_deposition_fixed_bkg_TFBS_full|intermediate_bg_4|deposition_34
213	224	TAGGGTGGGTCT	Klf4	0.20516	0.73957374236932	-	derivatization:Lama1_chr17_7784|random_deposition_fixed_bkg_TFBS_full|intermediate_bg_4|deposition_34
223	234	CTCCATGTCAGA	Jun_Atf3	0.0320141	0.079959388530132	+	derivatization:Lama1_chr17_7784|random_deposition_fixed_bkg_TFBS_full|intermediate_bg_4|deposition_34
229	240	GTCAGATATAAG	Gata4/6	0.141479	0.203291055956146	+	derivatization:Lama1_chr17_7784|random_deposition_fixed_bkg_TFBS_full|intermediate_bg_4|deposition_34
244	255	TTCCATTGATAT	Sox17	0.0691074	0.343586649623949	-	derivatization:Lama1_chr17_7784|random_deposition_fixed_bkg_TFBS_full|intermediate_bg_4|deposition_34
247	258	CATTGATATTGT	Gata4/6	0.130432	0.187417630959168	+	derivatization:Lama1_chr17_7784|random_deposition_fixed_bkg_TFBS_full|intermediate_bg_4|deposition_34
250	261	TGATATTGTGTA	Sox17	0.0330231	0.164183521434704	-	derivatization:Lama1_chr17_7784|random_deposition_fixed_bkg_TFBS_full|intermediate_bg_4|deposition_34
254	267	ATTGTGTATAGATA	Foxa2	0.0393167	0.17449656972706	-	derivatization:Lama1_chr17_7784|random_deposition_fixed_bkg_TFBS_full|intermediate_bg_4|deposition_34
260	271	TATAGATAAGCA	Gata4/6	0.371009	1.07570326227114	+	derivatization:Lama1_chr17_7784|random_deposition_fixed_bkg_TFBS_full|intermediate_bg_4|deposition_34
264	277	GATAAGCACACAGG	Foxa2	0.0884745	0.392670207782361	+	derivatization:Lama1_chr17_7784|random_deposition_fixed_bkg_TFBS_full|intermediate_bg_4|deposition_34
271	282	ACACAGGTCATT	Jun_Atf3	0.0564048	0.140878341673337	+	derivatization:Lama1_chr17_7784|random_deposition_fixed_bkg_TFBS_full|intermediate_bg_4|deposition_34
286	299	GATGTTGATTAGAG	Foxa2	0.0300336	0.133296033913188	-	derivatization:Lama1_chr17_7784|random_deposition_fixed_bkg_TFBS_full|intermediate_bg_4|deposition_34
288	299	TGTTGATTAGAG	Gata4/6	0.194879	0.28002147098635	+	derivatization:Lama1_chr17_7784|random_deposition_fixed_bkg_TFBS_full|intermediate_bg_4|deposition_34
2	13	CAAAGATAACAG	Gata4/6	0.590328	0.848241806066483	+	derivatization:Lama1_chr17_7784|random_deposition_fixed_bkg_TFBS_full|intermediate_bg_4|deposition_35
16	27	CTACATTGTCAA	Sox17	0.0466049	0.231709215613078	-	derivatization:Lama1_chr17_7784|random_deposition_fixed_bkg_TFBS_full|intermediate_bg_4|deposition_35
29	40	AGAAATTGTGTT	Sox17	0.0248378	0.123488027129218	-	derivatization:Lama1_chr17_7784|random_deposition_fixed_bkg_TFBS_full|intermediate_bg_4|deposition_35
35	48	TGTGTTTGTCCTTG	Foxa2	0.0694316	0.308153431764653	-	derivatization:Lama1_chr17_7784|random_deposition_fixed_bkg_TFBS_full|intermediate_bg_4|deposition_35
35	46	TGTGTTTGTCCT	Sox17	0.0109681	0.0545309580701985	-	derivatization:Lama1_chr17_7784|random_deposition_fixed_bkg_TFBS_full|intermediate_bg_4|deposition_35
50	61	TAGGGTGGGTCT	Klf4	0.20516	0.73957374236932	-	derivatization:Lama1_chr17_7784|random_deposition_fixed_bkg_TFBS_full|intermediate_bg_4|deposition_35
59	70	TCTAGATGACTC	Gata4/6	0.0582743	0.0837342925954047	+	derivatization:Lama1_chr17_7784|random_deposition_fixed_bkg_TFBS_full|intermediate_bg_4|deposition_35
63	74	GATGACTCCAGT	Jun_Atf3	0.286519	0.715618556894147	-	derivatization:Lama1_chr17_7784|random_deposition_fixed_bkg_TFBS_full|intermediate_bg_4|deposition_35
76	87	TGTGAGATGTTG	Jun_Atf3	0.0292046	0.0729422959966732	-	derivatization:Lama1_chr17_7784|random_deposition_fixed_bkg_TFBS_full|intermediate_bg_4|deposition_35
81	94	GATGTTGATTAGAG	Foxa2	0.0300336	0.133296033913188	-	derivatization:Lama1_chr17_7784|random_deposition_fixed_bkg_TFBS_full|intermediate_bg_4|deposition_35
83	94	TGTTGATTAGAG	Gata4/6	0.194879	0.28002147098635	+	derivatization:Lama1_chr17_7784|random_deposition_fixed_bkg_TFBS_full|intermediate_bg_4|deposition_35
116	127	TCCCATTGATAT	Sox17	0.0550485	0.27368892017098	-	derivatization:Lama1_chr17_7784|random_deposition_fixed_bkg_TFBS_full|intermediate_bg_4|deposition_35
119	130	CATTGATATTGT	Gata4/6	0.130432	0.187417630959168	+	derivatization:Lama1_chr17_7784|random_deposition_fixed_bkg_TFBS_full|intermediate_bg_4|deposition_35
122	133	TGATATTGTGTA	Sox17	0.0330231	0.164183521434704	-	derivatization:Lama1_chr17_7784|random_deposition_fixed_bkg_TFBS_full|intermediate_bg_4|deposition_35
126	139	ATTGTGTATAGATA	Foxa2	0.0393167	0.17449656972706	-	derivatization:Lama1_chr17_7784|random_deposition_fixed_bkg_TFBS_full|intermediate_bg_4|deposition_35
132	143	TATAGATAAGCA	Gata4/6	0.371009	1.07570326227114	+	derivatization:Lama1_chr17_7784|random_deposition_fixed_bkg_TFBS_full|intermediate_bg_4|deposition_35
136	149	GATAAGCACACAGG	Foxa2	0.0884745	0.392670207782361	+	derivatization:Lama1_chr17_7784|random_deposition_fixed_bkg_TFBS_full|intermediate_bg_4|deposition_35
150	163	GCTATTAGCCTTGA	Foxa2	0.016505	0.0732529913076409	-	derivatization:Lama1_chr17_7784|random_deposition_fixed_bkg_TFBS_full|intermediate_bg_4|deposition_35
158	169	CCTTGATAAGCT	Gata4/6	0.49302	0.708420022812568	+	derivatization:Lama1_chr17_7784|random_deposition_fixed_bkg_TFBS_full|intermediate_bg_4|deposition_35
166	177	AGCTAATCAAAT	Gata4/6	0.168843	0.242610364512073	-	derivatization:Lama1_chr17_7784|random_deposition_fixed_bkg_TFBS_full|intermediate_bg_4|deposition_35
170	181	AATCAAATCAGC	Jun_Atf3	0.0337051	0.0841828814911852	+	derivatization:Lama1_chr17_7784|random_deposition_fixed_bkg_TFBS_full|intermediate_bg_4|deposition_35
171	182	ATCAAATCAGCT	Gata4/6	0.0915734	0.1315817413432	-	derivatization:Lama1_chr17_7784|random_deposition_fixed_bkg_TFBS_full|intermediate_bg_4|deposition_35
184	195	CCCCATTGTCAT	Sox17	0.174041	0.865293211540324	-	derivatization:Lama1_chr17_7784|random_deposition_fixed_bkg_TFBS_full|intermediate_bg_4|deposition_35
185	196	CCCATTGTCATA	Jun_Atf3	0.0477412	0.119239871172225	+	derivatization:Lama1_chr17_7784|random_deposition_fixed_bkg_TFBS_full|intermediate_bg_4|deposition_35
192	203	TCATATTGTCTT	Sox17	0.0812342	0.403878406840394	-	derivatization:Lama1_chr17_7784|random_deposition_fixed_bkg_TFBS_full|intermediate_bg_4|deposition_35
193	206	CATATTGTCTTAAC	Foxa2	0.0217448	0.0965084304990239	-	derivatization:Lama1_chr17_7784|random_deposition_fixed_bkg_TFBS_full|intermediate_bg_4|deposition_35
206	217	CAGGGTTTTTTT	Klf4	0.0156123	0.0562802063657269	-	derivatization:Lama1_chr17_7784|random_deposition_fixed_bkg_TFBS_full|intermediate_bg_4|deposition_35
212	223	TTTTTTTGTCAG	Sox17	0.0138013	0.0686169994451392	-	derivatization:Lama1_chr17_7784|random_deposition_fixed_bkg_TFBS_full|intermediate_bg_4|deposition_35
213	224	TTTTTTGTCAGA	Jun_Atf3	0.0766218	0.191372934927987	+	derivatization:Lama1_chr17_7784|random_deposition_fixed_bkg_TFBS_full|intermediate_bg_4|deposition_35
219	230	GTCAGATATAAG	Gata4/6	0.141479	0.203291055956146	+	derivatization:Lama1_chr17_7784|random_deposition_fixed_bkg_TFBS_full|intermediate_bg_4|deposition_35
239	250	GTCCATTCATTT	Sox17	0.0151556	0.0753502783644114	-	derivatization:Lama1_chr17_7784|random_deposition_fixed_bkg_TFBS_full|intermediate_bg_4|deposition_35
247	258	ATTTCATTCATT	Jun_Atf3	0.0235644	0.0588551611658439	+	derivatization:Lama1_chr17_7784|random_deposition_fixed_bkg_TFBS_full|intermediate_bg_4|deposition_35
248	261	TTTCATTCATTCAT	Hnf1b	0.00109536	0.0761740284053335	-	derivatization:Lama1_chr17_7784|random_deposition_fixed_bkg_TFBS_full|intermediate_bg_4|deposition_35
251	262	CATTCATTCATG	Jun_Atf3	0.0251427	0.0627971711838393	+	derivatization:Lama1_chr17_7784|random_deposition_fixed_bkg_TFBS_full|intermediate_bg_4|deposition_35
272	283	ACATGATCACCC	Gata4/6	0.12591	0.180919972967284	+	derivatization:Lama1_chr17_7784|random_deposition_fixed_bkg_TFBS_full|intermediate_bg_4|deposition_35
273	284	CATGATCACCCT	Jun_Atf3	0.0212912	0.0531775478015233	-	derivatization:Lama1_chr17_7784|random_deposition_fixed_bkg_TFBS_full|intermediate_bg_4|deposition_35
274	285	ATGATCACCCTA	Klf4	0.0210173	0.0757644921792684	+	derivatization:Lama1_chr17_7784|random_deposition_fixed_bkg_TFBS_full|intermediate_bg_4|deposition_35
280	291	ACCCTATCTCTA	Gata4/6	0.285714	0.828398992683566	-	derivatization:Lama1_chr17_7784|random_deposition_fixed_bkg_TFBS_full|intermediate_bg_4|deposition_35
6	19	GATGTTGATTAGAG	Foxa2	0.0300336	0.133296033913188	-	derivatization:Lama1_chr17_7784|random_deposition_fixed_bkg_TFBS_full|intermediate_bg_4|deposition_36
8	19	TGTTGATTAGAG	Gata4/6	0.194879	0.28002147098635	+	derivatization:Lama1_chr17_7784|random_deposition_fixed_bkg_TFBS_full|intermediate_bg_4|deposition_36
18	29	AGTGAGTATAGA	Jun_Atf3	0.0204016	0.0509556558215393	-	derivatization:Lama1_chr17_7784|random_deposition_fixed_bkg_TFBS_full|intermediate_bg_4|deposition_36
27	38	AGAGAAGTCAGA	Jun_Atf3	0.0764875	0.191037503168869	+	derivatization:Lama1_chr17_7784|random_deposition_fixed_bkg_TFBS_full|intermediate_bg_4|deposition_36
33	44	GTCAGATATAAG	Gata4/6	0.141479	0.203291055956146	+	derivatization:Lama1_chr17_7784|random_deposition_fixed_bkg_TFBS_full|intermediate_bg_4|deposition_36
41	52	TAAGGATAGCTA	Gata4/6	0.046406	0.0666807423200682	+	derivatization:Lama1_chr17_7784|random_deposition_fixed_bkg_TFBS_full|intermediate_bg_4|deposition_36
51	62	TAGGGTGGGTCT	Klf4	0.20516	0.73957374236932	-	derivatization:Lama1_chr17_7784|random_deposition_fixed_bkg_TFBS_full|intermediate_bg_4|deposition_36
55	66	GTGGGTCTGATG	Klf4	0.0139954	0.0504515029925696	-	derivatization:Lama1_chr17_7784|random_deposition_fixed_bkg_TFBS_full|intermediate_bg_4|deposition_36
59	70	GTCTGATGACCC	Gata4/6	0.0606603	0.0871627339860801	+	derivatization:Lama1_chr17_7784|random_deposition_fixed_bkg_TFBS_full|intermediate_bg_4|deposition_36
60	71	TCTGATGACCCC	Jun_Atf3	0.0306876	0.0766462818401042	-	derivatization:Lama1_chr17_7784|random_deposition_fixed_bkg_TFBS_full|intermediate_bg_4|deposition_36
63	74	GATGACCCCCAT	Jun_Atf3	0.136297	0.340419526973784	-	derivatization:Lama1_chr17_7784|random_deposition_fixed_bkg_TFBS_full|intermediate_bg_4|deposition_36
69	80	CCCCATTGTCAT	Sox17	0.174041	0.865293211540324	-	derivatization:Lama1_chr17_7784|random_deposition_fixed_bkg_TFBS_full|intermediate_bg_4|deposition_36
70	81	CCCATTGTCATA	Jun_Atf3	0.0477412	0.119239871172225	+	derivatization:Lama1_chr17_7784|random_deposition_fixed_bkg_TFBS_full|intermediate_bg_4|deposition_36
77	88	TCATATTGTCTT	Sox17	0.0812342	0.403878406840394	-	derivatization:Lama1_chr17_7784|random_deposition_fixed_bkg_TFBS_full|intermediate_bg_4|deposition_36
78	91	CATATTGTCTTTTG	Foxa2	0.0162051	0.0719219660369252	-	derivatization:Lama1_chr17_7784|random_deposition_fixed_bkg_TFBS_full|intermediate_bg_4|deposition_36
125	138	TGTGTTTGTGTTTG	Foxa2	0.0584969	0.259622714766673	-	derivatization:Lama1_chr17_7784|random_deposition_fixed_bkg_TFBS_full|intermediate_bg_4|deposition_36
125	136	TGTGTTTGTGTT	Sox17	0.0107431	0.0534123080245393	-	derivatization:Lama1_chr17_7784|random_deposition_fixed_bkg_TFBS_full|intermediate_bg_4|deposition_36
131	144	TGTGTTTGTCCTTG	Foxa2	0.0694316	0.308153431764653	-	derivatization:Lama1_chr17_7784|random_deposition_fixed_bkg_TFBS_full|intermediate_bg_4|deposition_36
131	142	TGTGTTTGTCCT	Sox17	0.0109681	0.0545309580701985	-	derivatization:Lama1_chr17_7784|random_deposition_fixed_bkg_TFBS_full|intermediate_bg_4|deposition_36
141	152	CTTGACTCTACA	Jun_Atf3	0.0218096	0.0544723193869816	-	derivatization:Lama1_chr17_7784|random_deposition_fixed_bkg_TFBS_full|intermediate_bg_4|deposition_36
148	159	CTACATTGTCAA	Sox17	0.0466049	0.231709215613078	-	derivatization:Lama1_chr17_7784|random_deposition_fixed_bkg_TFBS_full|intermediate_bg_4|deposition_36
150	163	ACATTGTCAACTGT	Foxa2	0.0183457	0.0814224418438405	+	derivatization:Lama1_chr17_7784|random_deposition_fixed_bkg_TFBS_full|intermediate_bg_4|deposition_36
165	176	CATGAAATACAT	Jun_Atf3	0.0202412	0.0505550359096807	-	derivatization:Lama1_chr17_7784|random_deposition_fixed_bkg_TFBS_full|intermediate_bg_4|deposition_36
173	184	ACATGATCACCC	Gata4/6	0.12591	0.180919972967284	+	derivatization:Lama1_chr17_7784|random_deposition_fixed_bkg_TFBS_full|intermediate_bg_4|deposition_36
174	185	CATGATCACCCT	Jun_Atf3	0.0212912	0.0531775478015233	-	derivatization:Lama1_chr17_7784|random_deposition_fixed_bkg_TFBS_full|intermediate_bg_4|deposition_36
175	186	ATGATCACCCTA	Klf4	0.0210173	0.0757644921792684	+	derivatization:Lama1_chr17_7784|random_deposition_fixed_bkg_TFBS_full|intermediate_bg_4|deposition_36
181	192	ACCCTATCTCTA	Gata4/6	0.285714	0.828398992683566	-	derivatization:Lama1_chr17_7784|random_deposition_fixed_bkg_TFBS_full|intermediate_bg_4|deposition_36
186	197	ATCTCTATCATC	Jun_Atf3	0.0446611	0.111546919859783	+	derivatization:Lama1_chr17_7784|random_deposition_fixed_bkg_TFBS_full|intermediate_bg_4|deposition_36
187	198	TCTCTATCATCC	Gata4/6	0.146991	0.21121124411432	-	derivatization:Lama1_chr17_7784|random_deposition_fixed_bkg_TFBS_full|intermediate_bg_4|deposition_36
206	217	CAGGGTTTTTTT	Klf4	0.0156123	0.0562802063657269	-	derivatization:Lama1_chr17_7784|random_deposition_fixed_bkg_TFBS_full|intermediate_bg_4|deposition_36
220	231	TTCCATTGATAT	Sox17	0.0691074	0.343586649623949	-	derivatization:Lama1_chr17_7784|random_deposition_fixed_bkg_TFBS_full|intermediate_bg_4|deposition_36
223	234	CATTGATATTGT	Gata4/6	0.130432	0.187417630959168	+	derivatization:Lama1_chr17_7784|random_deposition_fixed_bkg_TFBS_full|intermediate_bg_4|deposition_36
226	237	TGATATTGTGTA	Sox17	0.0330231	0.164183521434704	-	derivatization:Lama1_chr17_7784|random_deposition_fixed_bkg_TFBS_full|intermediate_bg_4|deposition_36
230	243	ATTGTGTATAGATA	Foxa2	0.0393167	0.17449656972706	-	derivatization:Lama1_chr17_7784|random_deposition_fixed_bkg_TFBS_full|intermediate_bg_4|deposition_36
236	247	TATAGATAAGCA	Gata4/6	0.371009	1.07570326227114	+	derivatization:Lama1_chr17_7784|random_deposition_fixed_bkg_TFBS_full|intermediate_bg_4|deposition_36
240	253	GATAAGCACACAGG	Foxa2	0.0884745	0.392670207782361	+	derivatization:Lama1_chr17_7784|random_deposition_fixed_bkg_TFBS_full|intermediate_bg_4|deposition_36
252	265	GGTCAAAGATAACA	Hnf1b	0.000744392	0.0517668504899786	-	derivatization:Lama1_chr17_7784|random_deposition_fixed_bkg_TFBS_full|intermediate_bg_4|deposition_36
255	266	CAAAGATAACAG	Gata4/6	0.590328	0.848241806066483	+	derivatization:Lama1_chr17_7784|random_deposition_fixed_bkg_TFBS_full|intermediate_bg_4|deposition_36
271	282	CCTTGATAAGCT	Gata4/6	0.49302	0.708420022812568	+	derivatization:Lama1_chr17_7784|random_deposition_fixed_bkg_TFBS_full|intermediate_bg_4|deposition_36
279	290	AGCTTACTCACT	Jun_Atf3	0.0486682	0.121555174528166	+	derivatization:Lama1_chr17_7784|random_deposition_fixed_bkg_TFBS_full|intermediate_bg_4|deposition_36
280	291	GCTTACTCACTT	Jun_Atf3	0.0465404	0.116240716620107	-	derivatization:Lama1_chr17_7784|random_deposition_fixed_bkg_TFBS_full|intermediate_bg_4|deposition_36
3	14	GAAGACAAACTA	Jun_Atf3	0.0208686	0.052122049205816	-	derivatization:Lama1_chr17_7784|random_deposition_fixed_bkg_TFBS_full|intermediate_bg_4|deposition_37
12	23	CTACATTGTCAA	Sox17	0.0466049	0.231709215613078	-	derivatization:Lama1_chr17_7784|random_deposition_fixed_bkg_TFBS_full|intermediate_bg_4|deposition_37
14	27	ACATTGTCAATATA	Foxa2	0.12387	0.549763588808087	+	derivatization:Lama1_chr17_7784|random_deposition_fixed_bkg_TFBS_full|intermediate_bg_4|deposition_37
31	42	CCCCATTGTCAT	Sox17	0.174041	0.865293211540324	-	derivatization:Lama1_chr17_7784|random_deposition_fixed_bkg_TFBS_full|intermediate_bg_4|deposition_37
32	43	CCCATTGTCATA	Jun_Atf3	0.0477412	0.119239871172225	+	derivatization:Lama1_chr17_7784|random_deposition_fixed_bkg_TFBS_full|intermediate_bg_4|deposition_37
39	50	TCATATTGTCTT	Sox17	0.0812342	0.403878406840394	-	derivatization:Lama1_chr17_7784|random_deposition_fixed_bkg_TFBS_full|intermediate_bg_4|deposition_37
40	53	CATATTGTCTTAAG	Foxa2	0.0222207	0.0986205843047377	-	derivatization:Lama1_chr17_7784|random_deposition_fixed_bkg_TFBS_full|intermediate_bg_4|deposition_37
49	60	TTAAGATTTCTA	Gata4/6	0.0641011	0.0921068166084757	+	derivatization:Lama1_chr17_7784|random_deposition_fixed_bkg_TFBS_full|intermediate_bg_4|deposition_37
65	78	GATGTTGATTAGAG	Foxa2	0.0300336	0.133296033913188	-	derivatization:Lama1_chr17_7784|random_deposition_fixed_bkg_TFBS_full|intermediate_bg_4|deposition_37
67	78	TGTTGATTAGAG	Gata4/6	0.194879	0.28002147098635	+	derivatization:Lama1_chr17_7784|random_deposition_fixed_bkg_TFBS_full|intermediate_bg_4|deposition_37
78	89	GGAGGATAAAAT	Gata4/6	0.0661681	0.0950768871677909	+	derivatization:Lama1_chr17_7784|random_deposition_fixed_bkg_TFBS_full|intermediate_bg_4|deposition_37
84	95	TAAAATTGTGTG	Sox17	0.0111802	0.0555854721799066	-	derivatization:Lama1_chr17_7784|random_deposition_fixed_bkg_TFBS_full|intermediate_bg_4|deposition_37
88	101	ATTGTGTGTTTGTC	Foxa2	0.0379458	0.168412199791668	-	derivatization:Lama1_chr17_7784|random_deposition_fixed_bkg_TFBS_full|intermediate_bg_4|deposition_37
92	105	TGTGTTTGTCCTTG	Foxa2	0.0694316	0.308153431764653	-	derivatization:Lama1_chr17_7784|random_deposition_fixed_bkg_TFBS_full|intermediate_bg_4|deposition_37
92	103	TGTGTTTGTCCT	Sox17	0.0109681	0.0545309580701985	-	derivatization:Lama1_chr17_7784|random_deposition_fixed_bkg_TFBS_full|intermediate_bg_4|deposition_37
122	133	TTCTGTGTCAGA	Jun_Atf3	0.074797	0.186815259023002	+	derivatization:Lama1_chr17_7784|random_deposition_fixed_bkg_TFBS_full|intermediate_bg_4|deposition_37
128	139	GTCAGATATAAG	Gata4/6	0.141479	0.203291055956146	+	derivatization:Lama1_chr17_7784|random_deposition_fixed_bkg_TFBS_full|intermediate_bg_4|deposition_37
152	163	CAAAGATAACAG	Gata4/6	0.590328	0.848241806066483	+	derivatization:Lama1_chr17_7784|random_deposition_fixed_bkg_TFBS_full|intermediate_bg_4|deposition_37
170	181	ACATGATCACCC	Gata4/6	0.12591	0.180919972967284	+	derivatization:Lama1_chr17_7784|random_deposition_fixed_bkg_TFBS_full|intermediate_bg_4|deposition_37
171	182	CATGATCACCCT	Jun_Atf3	0.0212912	0.0531775478015233	-	derivatization:Lama1_chr17_7784|random_deposition_fixed_bkg_TFBS_full|intermediate_bg_4|deposition_37
172	183	ATGATCACCCTA	Klf4	0.0210173	0.0757644921792684	+	derivatization:Lama1_chr17_7784|random_deposition_fixed_bkg_TFBS_full|intermediate_bg_4|deposition_37
178	189	ACCCTATCTCTA	Gata4/6	0.285714	0.828398992683566	-	derivatization:Lama1_chr17_7784|random_deposition_fixed_bkg_TFBS_full|intermediate_bg_4|deposition_37
210	221	TAGGGTGGGTCT	Klf4	0.20516	0.73957374236932	-	derivatization:Lama1_chr17_7784|random_deposition_fixed_bkg_TFBS_full|intermediate_bg_4|deposition_37
223	234	CCTTGATAAGCT	Gata4/6	0.49302	0.708420022812568	+	derivatization:Lama1_chr17_7784|random_deposition_fixed_bkg_TFBS_full|intermediate_bg_4|deposition_37
239	250	GTCCATTCATTT	Sox17	0.0151556	0.0753502783644114	-	derivatization:Lama1_chr17_7784|random_deposition_fixed_bkg_TFBS_full|intermediate_bg_4|deposition_37
247	258	ATTTCATTCATT	Jun_Atf3	0.0235644	0.0588551611658439	+	derivatization:Lama1_chr17_7784|random_deposition_fixed_bkg_TFBS_full|intermediate_bg_4|deposition_37
248	261	TTTCATTCATTCAT	Hnf1b	0.00109536	0.0761740284053335	-	derivatization:Lama1_chr17_7784|random_deposition_fixed_bkg_TFBS_full|intermediate_bg_4|deposition_37
249	262	TTCATTCATTCATT	Hnf1b	0.00087729	0.061008904268656	+	derivatization:Lama1_chr17_7784|random_deposition_fixed_bkg_TFBS_full|intermediate_bg_4|deposition_37
251	262	CATTCATTCATT	Jun_Atf3	0.0290552	0.0725691500189195	+	derivatization:Lama1_chr17_7784|random_deposition_fixed_bkg_TFBS_full|intermediate_bg_4|deposition_37
252	265	ATTCATTCATTGAT	Hnf1b	0.00283364	0.19705829485328	-	derivatization:Lama1_chr17_7784|random_deposition_fixed_bkg_TFBS_full|intermediate_bg_4|deposition_37
253	266	TTCATTCATTGATA	Hnf1b	0.00102724	0.07143679606622	+	derivatization:Lama1_chr17_7784|random_deposition_fixed_bkg_TFBS_full|intermediate_bg_4|deposition_37
256	267	ATTCATTGATAT	Sox17	0.0425818	0.211707255618893	-	derivatization:Lama1_chr17_7784|random_deposition_fixed_bkg_TFBS_full|intermediate_bg_4|deposition_37
257	270	TTCATTGATATTGT	Foxa2	0.013665	0.0606484172201704	-	derivatization:Lama1_chr17_7784|random_deposition_fixed_bkg_TFBS_full|intermediate_bg_4|deposition_37
259	270	CATTGATATTGT	Gata4/6	0.130432	0.187417630959168	+	derivatization:Lama1_chr17_7784|random_deposition_fixed_bkg_TFBS_full|intermediate_bg_4|deposition_37
262	273	TGATATTGTGTA	Sox17	0.0330231	0.164183521434704	-	derivatization:Lama1_chr17_7784|random_deposition_fixed_bkg_TFBS_full|intermediate_bg_4|deposition_37
266	279	ATTGTGTATAGATA	Foxa2	0.0393167	0.17449656972706	-	derivatization:Lama1_chr17_7784|random_deposition_fixed_bkg_TFBS_full|intermediate_bg_4|deposition_37
272	283	TATAGATAAGCA	Gata4/6	0.371009	1.07570326227114	+	derivatization:Lama1_chr17_7784|random_deposition_fixed_bkg_TFBS_full|intermediate_bg_4|deposition_37
276	289	GATAAGCACACAGG	Foxa2	0.0884745	0.392670207782361	+	derivatization:Lama1_chr17_7784|random_deposition_fixed_bkg_TFBS_full|intermediate_bg_4|deposition_37
5	18	GATGTTGATTAGAG	Foxa2	0.0300336	0.133296033913188	-	derivatization:Lama1_chr17_7784|random_deposition_fixed_bkg_TFBS_full|intermediate_bg_4|deposition_38
7	18	TGTTGATTAGAG	Gata4/6	0.194879	0.28002147098635	+	derivatization:Lama1_chr17_7784|random_deposition_fixed_bkg_TFBS_full|intermediate_bg_4|deposition_38
20	31	CTACATTGTCAA	Sox17	0.0466049	0.231709215613078	-	derivatization:Lama1_chr17_7784|random_deposition_fixed_bkg_TFBS_full|intermediate_bg_4|deposition_38
30	43	AAAATTTGTAGATG	Foxa2	0.018219	0.080860118063248	-	derivatization:Lama1_chr17_7784|random_deposition_fixed_bkg_TFBS_full|intermediate_bg_4|deposition_38
36	47	TGTAGATGGGAT	Gata4/6	0.0402779	0.0578752805907313	+	derivatization:Lama1_chr17_7784|random_deposition_fixed_bkg_TFBS_full|intermediate_bg_4|deposition_38
48	59	ACATGATCACCC	Gata4/6	0.12591	0.180919972967284	+	derivatization:Lama1_chr17_7784|random_deposition_fixed_bkg_TFBS_full|intermediate_bg_4|deposition_38
49	60	CATGATCACCCT	Jun_Atf3	0.0212912	0.0531775478015233	-	derivatization:Lama1_chr17_7784|random_deposition_fixed_bkg_TFBS_full|intermediate_bg_4|deposition_38
50	61	ATGATCACCCTA	Klf4	0.0210173	0.0757644921792684	+	derivatization:Lama1_chr17_7784|random_deposition_fixed_bkg_TFBS_full|intermediate_bg_4|deposition_38
56	67	ACCCTATCTCTA	Gata4/6	0.285714	0.828398992683566	-	derivatization:Lama1_chr17_7784|random_deposition_fixed_bkg_TFBS_full|intermediate_bg_4|deposition_38
75	86	CCTTGATAAGCT	Gata4/6	0.49302	0.708420022812568	+	derivatization:Lama1_chr17_7784|random_deposition_fixed_bkg_TFBS_full|intermediate_bg_4|deposition_38
111	122	TAGGGTGGGTCT	Klf4	0.20516	0.73957374236932	-	derivatization:Lama1_chr17_7784|random_deposition_fixed_bkg_TFBS_full|intermediate_bg_4|deposition_38
113	124	GGGTGGGTCTTC	Jun_Atf3	0.0248225	0.061997429938346	+	derivatization:Lama1_chr17_7784|random_deposition_fixed_bkg_TFBS_full|intermediate_bg_4|deposition_38
127	138	TGTTAGGTACCT	Jun_Atf3	0.0236497	0.0590682090366765	-	derivatization:Lama1_chr17_7784|random_deposition_fixed_bkg_TFBS_full|intermediate_bg_4|deposition_38
140	151	GCTAAAGTCAGA	Jun_Atf3	0.0493311	0.12321085370255	+	derivatization:Lama1_chr17_7784|random_deposition_fixed_bkg_TFBS_full|intermediate_bg_4|deposition_38
146	157	GTCAGATATAAG	Gata4/6	0.141479	0.203291055956146	+	derivatization:Lama1_chr17_7784|random_deposition_fixed_bkg_TFBS_full|intermediate_bg_4|deposition_38
157	170	GTGCTGTACACAAA	Foxa2	0.0241445	0.107158851779905	+	derivatization:Lama1_chr17_7784|random_deposition_fixed_bkg_TFBS_full|intermediate_bg_4|deposition_38
163	174	TACACAAAGATA	Sox17	0.0152929	0.0760329034811626	+	derivatization:Lama1_chr17_7784|random_deposition_fixed_bkg_TFBS_full|intermediate_bg_4|deposition_38
167	178	CAAAGATAACAG	Gata4/6	0.590328	0.848241806066483	+	derivatization:Lama1_chr17_7784|random_deposition_fixed_bkg_TFBS_full|intermediate_bg_4|deposition_38
188	199	GGCCATTGATAT	Sox17	0.0378317	0.188090813032734	-	derivatization:Lama1_chr17_7784|random_deposition_fixed_bkg_TFBS_full|intermediate_bg_4|deposition_38
191	202	CATTGATATTGT	Gata4/6	0.130432	0.187417630959168	+	derivatization:Lama1_chr17_7784|random_deposition_fixed_bkg_TFBS_full|intermediate_bg_4|deposition_38
194	205	TGATATTGTGTA	Sox17	0.0330231	0.164183521434704	-	derivatization:Lama1_chr17_7784|random_deposition_fixed_bkg_TFBS_full|intermediate_bg_4|deposition_38
198	211	ATTGTGTATAGATA	Foxa2	0.0393167	0.17449656972706	-	derivatization:Lama1_chr17_7784|random_deposition_fixed_bkg_TFBS_full|intermediate_bg_4|deposition_38
204	215	TATAGATAAGCA	Gata4/6	0.371009	1.07570326227114	+	derivatization:Lama1_chr17_7784|random_deposition_fixed_bkg_TFBS_full|intermediate_bg_4|deposition_38
208	221	GATAAGCACACAGG	Foxa2	0.0884745	0.392670207782361	+	derivatization:Lama1_chr17_7784|random_deposition_fixed_bkg_TFBS_full|intermediate_bg_4|deposition_38
226	239	TGTGTTTGTCCTTG	Foxa2	0.0694316	0.308153431764653	-	derivatization:Lama1_chr17_7784|random_deposition_fixed_bkg_TFBS_full|intermediate_bg_4|deposition_38
226	237	TGTGTTTGTCCT	Sox17	0.0109681	0.0545309580701985	-	derivatization:Lama1_chr17_7784|random_deposition_fixed_bkg_TFBS_full|intermediate_bg_4|deposition_38
239	250	GTCCATTCATTT	Sox17	0.0151556	0.0753502783644114	-	derivatization:Lama1_chr17_7784|random_deposition_fixed_bkg_TFBS_full|intermediate_bg_4|deposition_38
247	258	ATTTCATTCATT	Jun_Atf3	0.0235644	0.0588551611658439	+	derivatization:Lama1_chr17_7784|random_deposition_fixed_bkg_TFBS_full|intermediate_bg_4|deposition_38
248	261	TTTCATTCATTCAT	Hnf1b	0.00109536	0.0761740284053335	-	derivatization:Lama1_chr17_7784|random_deposition_fixed_bkg_TFBS_full|intermediate_bg_4|deposition_38
251	262	CATTCATTCATG	Jun_Atf3	0.0251427	0.0627971711838393	+	derivatization:Lama1_chr17_7784|random_deposition_fixed_bkg_TFBS_full|intermediate_bg_4|deposition_38
258	269	TCATGCACCCCA	Klf4	0.0148455	0.0535159972331046	+	derivatization:Lama1_chr17_7784|random_deposition_fixed_bkg_TFBS_full|intermediate_bg_4|deposition_38
265	276	CCCCATTGTCAT	Sox17	0.174041	0.865293211540324	-	derivatization:Lama1_chr17_7784|random_deposition_fixed_bkg_TFBS_full|intermediate_bg_4|deposition_38
266	277	CCCATTGTCATA	Jun_Atf3	0.0477412	0.119239871172225	+	derivatization:Lama1_chr17_7784|random_deposition_fixed_bkg_TFBS_full|intermediate_bg_4|deposition_38
273	284	TCATATTGTCTT	Sox17	0.0812342	0.403878406840394	-	derivatization:Lama1_chr17_7784|random_deposition_fixed_bkg_TFBS_full|intermediate_bg_4|deposition_38
279	290	TGTCTTCTCACT	Jun_Atf3	0.0250222	0.0624962067238707	+	derivatization:Lama1_chr17_7784|random_deposition_fixed_bkg_TFBS_full|intermediate_bg_4|deposition_38
4	15	AAGACAAAGTAA	Sox17	0.0289873	0.144118419860164	+	derivatization:Lama1_chr17_7784|random_deposition_fixed_bkg_TFBS_full|intermediate_bg_4|deposition_39
18	29	AATGAGTATAGA	Jun_Atf3	0.0253016	0.0631940446501382	-	derivatization:Lama1_chr17_7784|random_deposition_fixed_bkg_TFBS_full|intermediate_bg_4|deposition_39
28	39	GAGAAATCTACA	Gata4/6	0.0560803	0.0805817358430402	-	derivatization:Lama1_chr17_7784|random_deposition_fixed_bkg_TFBS_full|intermediate_bg_4|deposition_39
35	46	CTACATTGTCAA	Sox17	0.0466049	0.231709215613078	-	derivatization:Lama1_chr17_7784|random_deposition_fixed_bkg_TFBS_full|intermediate_bg_4|deposition_39
37	50	ACATTGTCAATAGC	Foxa2	0.0591984	0.262736133330884	+	derivatization:Lama1_chr17_7784|random_deposition_fixed_bkg_TFBS_full|intermediate_bg_4|deposition_39
47	58	TAGCAAGCCCCA	Klf4	0.030713	0.110716164697743	+	derivatization:Lama1_chr17_7784|random_deposition_fixed_bkg_TFBS_full|intermediate_bg_4|deposition_39
54	65	CCCCATTGTCAT	Sox17	0.174041	0.865293211540324	-	derivatization:Lama1_chr17_7784|random_deposition_fixed_bkg_TFBS_full|intermediate_bg_4|deposition_39
55	66	CCCATTGTCATA	Jun_Atf3	0.0477412	0.119239871172225	+	derivatization:Lama1_chr17_7784|random_deposition_fixed_bkg_TFBS_full|intermediate_bg_4|deposition_39
62	73	TCATATTGTCTT	Sox17	0.0812342	0.403878406840394	-	derivatization:Lama1_chr17_7784|random_deposition_fixed_bkg_TFBS_full|intermediate_bg_4|deposition_39
63	76	CATATTGTCTTTCT	Foxa2	0.0138057	0.0612728762251377	-	derivatization:Lama1_chr17_7784|random_deposition_fixed_bkg_TFBS_full|intermediate_bg_4|deposition_39
76	87	TGTGAGGATAAA	Jun_Atf3	0.0330141	0.0824570189033155	-	derivatization:Lama1_chr17_7784|random_deposition_fixed_bkg_TFBS_full|intermediate_bg_4|deposition_39
78	89	TGAGGATAAAAG	Gata4/6	0.0714223	0.102626642723066	+	derivatization:Lama1_chr17_7784|random_deposition_fixed_bkg_TFBS_full|intermediate_bg_4|deposition_39
83	94	ATAAAAGTCAGA	Jun_Atf3	0.0421319	0.105229913119927	+	derivatization:Lama1_chr17_7784|random_deposition_fixed_bkg_TFBS_full|intermediate_bg_4|deposition_39
89	100	GTCAGATATAAG	Gata4/6	0.141479	0.203291055956146	+	derivatization:Lama1_chr17_7784|random_deposition_fixed_bkg_TFBS_full|intermediate_bg_4|deposition_39
116	127	CAAAGATAACAG	Gata4/6	0.590328	0.848241806066483	+	derivatization:Lama1_chr17_7784|random_deposition_fixed_bkg_TFBS_full|intermediate_bg_4|deposition_39
127	138	GGTTAGGTACCT	Jun_Atf3	0.0323689	0.0808455477865375	-	derivatization:Lama1_chr17_7784|random_deposition_fixed_bkg_TFBS_full|intermediate_bg_4|deposition_39
138	149	TAGGGTGGGTCT	Klf4	0.20516	0.73957374236932	-	derivatization:Lama1_chr17_7784|random_deposition_fixed_bkg_TFBS_full|intermediate_bg_4|deposition_39
156	167	AGTGATGTTGAT	Jun_Atf3	0.027014	0.0674709869011775	-	derivatization:Lama1_chr17_7784|random_deposition_fixed_bkg_TFBS_full|intermediate_bg_4|deposition_39
159	172	GATGTTGATTAGAG	Foxa2	0.0300336	0.133296033913188	-	derivatization:Lama1_chr17_7784|random_deposition_fixed_bkg_TFBS_full|intermediate_bg_4|deposition_39
161	172	TGTTGATTAGAG	Gata4/6	0.194879	0.28002147098635	+	derivatization:Lama1_chr17_7784|random_deposition_fixed_bkg_TFBS_full|intermediate_bg_4|deposition_39
167	180	TTAGAGCAAATCCT	Foxa2	0.0197431	0.0876244248825134	+	derivatization:Lama1_chr17_7784|random_deposition_fixed_bkg_TFBS_full|intermediate_bg_4|deposition_39
178	189	CCTTGATAAGCT	Gata4/6	0.49302	0.708420022812568	+	derivatization:Lama1_chr17_7784|random_deposition_fixed_bkg_TFBS_full|intermediate_bg_4|deposition_39
187	198	GCTCTTTGTGTT	Sox17	0.0277957	0.138194049218353	-	derivatization:Lama1_chr17_7784|random_deposition_fixed_bkg_TFBS_full|intermediate_bg_4|deposition_39
193	206	TGTGTTTGTCCTTG	Foxa2	0.0694316	0.308153431764653	-	derivatization:Lama1_chr17_7784|random_deposition_fixed_bkg_TFBS_full|intermediate_bg_4|deposition_39
193	204	TGTGTTTGTCCT	Sox17	0.0109681	0.0545309580701985	-	derivatization:Lama1_chr17_7784|random_deposition_fixed_bkg_TFBS_full|intermediate_bg_4|deposition_39
206	217	GAGGGTTTTTTA	Klf4	0.0209477	0.0755135936977472	-	derivatization:Lama1_chr17_7784|random_deposition_fixed_bkg_TFBS_full|intermediate_bg_4|deposition_39
217	228	ACATGATCACCC	Gata4/6	0.12591	0.180919972967284	+	derivatization:Lama1_chr17_7784|random_deposition_fixed_bkg_TFBS_full|intermediate_bg_4|deposition_39
218	229	CATGATCACCCT	Jun_Atf3	0.0212912	0.0531775478015233	-	derivatization:Lama1_chr17_7784|random_deposition_fixed_bkg_TFBS_full|intermediate_bg_4|deposition_39
219	230	ATGATCACCCTA	Klf4	0.0210173	0.0757644921792684	+	derivatization:Lama1_chr17_7784|random_deposition_fixed_bkg_TFBS_full|intermediate_bg_4|deposition_39
225	236	ACCCTATCTCTA	Gata4/6	0.285714	0.828398992683566	-	derivatization:Lama1_chr17_7784|random_deposition_fixed_bkg_TFBS_full|intermediate_bg_4|deposition_39
231	242	TCTCTACTCATT	Jun_Atf3	0.0331039	0.0826813061108273	+	derivatization:Lama1_chr17_7784|random_deposition_fixed_bkg_TFBS_full|intermediate_bg_4|deposition_39
232	245	CTCTACTCATTGAT	Hnf1b	0.00163171	0.113473126542202	-	derivatization:Lama1_chr17_7784|random_deposition_fixed_bkg_TFBS_full|intermediate_bg_4|deposition_39
236	247	ACTCATTGATAT	Sox17	0.0339192	0.168638731683216	-	derivatization:Lama1_chr17_7784|random_deposition_fixed_bkg_TFBS_full|intermediate_bg_4|deposition_39
237	250	CTCATTGATATTGT	Foxa2	0.0121561	0.0539515715016548	-	derivatization:Lama1_chr17_7784|random_deposition_fixed_bkg_TFBS_full|intermediate_bg_4|deposition_39
239	250	CATTGATATTGT	Gata4/6	0.130432	0.187417630959168	+	derivatization:Lama1_chr17_7784|random_deposition_fixed_bkg_TFBS_full|intermediate_bg_4|deposition_39
242	253	TGATATTGTGTA	Sox17	0.0330231	0.164183521434704	-	derivatization:Lama1_chr17_7784|random_deposition_fixed_bkg_TFBS_full|intermediate_bg_4|deposition_39
246	259	ATTGTGTATAGATA	Foxa2	0.0393167	0.17449656972706	-	derivatization:Lama1_chr17_7784|random_deposition_fixed_bkg_TFBS_full|intermediate_bg_4|deposition_39
252	263	TATAGATAAGCA	Gata4/6	0.371009	1.07570326227114	+	derivatization:Lama1_chr17_7784|random_deposition_fixed_bkg_TFBS_full|intermediate_bg_4|deposition_39
256	269	GATAAGCACACAGG	Foxa2	0.0884745	0.392670207782361	+	derivatization:Lama1_chr17_7784|random_deposition_fixed_bkg_TFBS_full|intermediate_bg_4|deposition_39
263	274	ACACAGGTCATA	Jun_Atf3	0.0634336	0.158433686040369	+	derivatization:Lama1_chr17_7784|random_deposition_fixed_bkg_TFBS_full|intermediate_bg_4|deposition_39
265	278	ACAGGTCATACATT	Foxa2	0.0113956	0.0505762973490065	+	derivatization:Lama1_chr17_7784|random_deposition_fixed_bkg_TFBS_full|intermediate_bg_4|deposition_39
268	281	GGTCATACATTCAT	Hnf1b	0.00135766	0.0944150155243801	-	derivatization:Lama1_chr17_7784|random_deposition_fixed_bkg_TFBS_full|intermediate_bg_4|deposition_39
273	286	TACATTCATTTACT	Hnf1b	0.000764193	0.0531438607299491	+	derivatization:Lama1_chr17_7784|random_deposition_fixed_bkg_TFBS_full|intermediate_bg_4|deposition_39
277	290	TTCATTTACTCACT	Foxa2	0.0375278	0.166557019521047	-	derivatization:Lama1_chr17_7784|random_deposition_fixed_bkg_TFBS_full|intermediate_bg_4|deposition_39
279	290	CATTTACTCACT	Jun_Atf3	0.0740786	0.185020961362907	+	derivatization:Lama1_chr17_7784|random_deposition_fixed_bkg_TFBS_full|intermediate_bg_4|deposition_39
280	293	ATTTACTCACTTAA	Hnf1b	0.00136616	0.0950061264298773	-	derivatization:Lama1_chr17_7784|random_deposition_fixed_bkg_TFBS_full|intermediate_bg_4|deposition_39
281	294	TTTACTCACTTAAC	Hnf1b	0.000777066	0.0540390808107096	+	derivatization:Lama1_chr17_7784|random_deposition_fixed_bkg_TFBS_full|intermediate_bg_4|deposition_39
8	19	CCTTGATAAGCT	Gata4/6	0.49302	0.708420022812568	+	derivatization:Lama1_chr17_7784|random_deposition_fixed_bkg_TFBS_full|intermediate_bg_4|deposition_4
29	40	AGAAATGTCAGA	Jun_Atf3	0.0348247	0.0869792284570014	+	derivatization:Lama1_chr17_7784|random_deposition_fixed_bkg_TFBS_full|intermediate_bg_4|deposition_4
35	46	GTCAGATATAAG	Gata4/6	0.141479	0.203291055956146	+	derivatization:Lama1_chr17_7784|random_deposition_fixed_bkg_TFBS_full|intermediate_bg_4|deposition_4
49	60	GCAAGATTTCTA	Gata4/6	0.0610358	0.0877022896198599	+	derivatization:Lama1_chr17_7784|random_deposition_fixed_bkg_TFBS_full|intermediate_bg_4|deposition_4
59	70	TACAGATGACTA	Gata4/6	0.0750504	0.107839856557731	+	derivatization:Lama1_chr17_7784|random_deposition_fixed_bkg_TFBS_full|intermediate_bg_4|deposition_4
63	74	GATGACTACATT	Jun_Atf3	0.257212	0.64242050354726	-	derivatization:Lama1_chr17_7784|random_deposition_fixed_bkg_TFBS_full|intermediate_bg_4|deposition_4
68	79	CTACATTGTCAA	Sox17	0.0466049	0.231709215613078	-	derivatization:Lama1_chr17_7784|random_deposition_fixed_bkg_TFBS_full|intermediate_bg_4|deposition_4
83	96	GATGTTGATTAGAG	Foxa2	0.0300336	0.133296033913188	-	derivatization:Lama1_chr17_7784|random_deposition_fixed_bkg_TFBS_full|intermediate_bg_4|deposition_4
85	96	TGTTGATTAGAG	Gata4/6	0.194879	0.28002147098635	+	derivatization:Lama1_chr17_7784|random_deposition_fixed_bkg_TFBS_full|intermediate_bg_4|deposition_4
100	111	TAGGGTGGGTCT	Klf4	0.20516	0.73957374236932	-	derivatization:Lama1_chr17_7784|random_deposition_fixed_bkg_TFBS_full|intermediate_bg_4|deposition_4
104	115	GTGGGTCTTGCT	Klf4	0.017597	0.0634347784386475	-	derivatization:Lama1_chr17_7784|random_deposition_fixed_bkg_TFBS_full|intermediate_bg_4|deposition_4
123	134	ACATGATCACCC	Gata4/6	0.12591	0.180919972967284	+	derivatization:Lama1_chr17_7784|random_deposition_fixed_bkg_TFBS_full|intermediate_bg_4|deposition_4
124	135	CATGATCACCCT	Jun_Atf3	0.0212912	0.0531775478015233	-	derivatization:Lama1_chr17_7784|random_deposition_fixed_bkg_TFBS_full|intermediate_bg_4|deposition_4
125	136	ATGATCACCCTA	Klf4	0.0210173	0.0757644921792684	+	derivatization:Lama1_chr17_7784|random_deposition_fixed_bkg_TFBS_full|intermediate_bg_4|deposition_4
131	142	ACCCTATCTCTA	Gata4/6	0.285714	0.828398992683566	-	derivatization:Lama1_chr17_7784|random_deposition_fixed_bkg_TFBS_full|intermediate_bg_4|deposition_4
156	167	CAAAGATAACAG	Gata4/6	0.590328	0.848241806066483	+	derivatization:Lama1_chr17_7784|random_deposition_fixed_bkg_TFBS_full|intermediate_bg_4|deposition_4
166	177	AGGAAATCAAAT	Gata4/6	0.0595656	0.0855897604779609	-	derivatization:Lama1_chr17_7784|random_deposition_fixed_bkg_TFBS_full|intermediate_bg_4|deposition_4
170	181	AATCAAATCAGC	Jun_Atf3	0.0337051	0.0841828814911852	+	derivatization:Lama1_chr17_7784|random_deposition_fixed_bkg_TFBS_full|intermediate_bg_4|deposition_4
171	182	ATCAAATCAGCT	Gata4/6	0.0915734	0.1315817413432	-	derivatization:Lama1_chr17_7784|random_deposition_fixed_bkg_TFBS_full|intermediate_bg_4|deposition_4
188	199	GGCCATTGATAT	Sox17	0.0378317	0.188090813032734	-	derivatization:Lama1_chr17_7784|random_deposition_fixed_bkg_TFBS_full|intermediate_bg_4|deposition_4
191	202	CATTGATATTGT	Gata4/6	0.130432	0.187417630959168	+	derivatization:Lama1_chr17_7784|random_deposition_fixed_bkg_TFBS_full|intermediate_bg_4|deposition_4
194	205	TGATATTGTGTA	Sox17	0.0330231	0.164183521434704	-	derivatization:Lama1_chr17_7784|random_deposition_fixed_bkg_TFBS_full|intermediate_bg_4|deposition_4
198	211	ATTGTGTATAGATA	Foxa2	0.0393167	0.17449656972706	-	derivatization:Lama1_chr17_7784|random_deposition_fixed_bkg_TFBS_full|intermediate_bg_4|deposition_4
204	215	TATAGATAAGCA	Gata4/6	0.371009	1.07570326227114	+	derivatization:Lama1_chr17_7784|random_deposition_fixed_bkg_TFBS_full|intermediate_bg_4|deposition_4
208	221	GATAAGCACACAGG	Foxa2	0.0884745	0.392670207782361	+	derivatization:Lama1_chr17_7784|random_deposition_fixed_bkg_TFBS_full|intermediate_bg_4|deposition_4
244	257	TGTGTTTGTCCTTG	Foxa2	0.0694316	0.308153431764653	-	derivatization:Lama1_chr17_7784|random_deposition_fixed_bkg_TFBS_full|intermediate_bg_4|deposition_4
244	255	TGTGTTTGTCCT	Sox17	0.0109681	0.0545309580701985	-	derivatization:Lama1_chr17_7784|random_deposition_fixed_bkg_TFBS_full|intermediate_bg_4|deposition_4
251	262	GTCCTTGTCATG	Jun_Atf3	0.0578008	0.144365033674302	+	derivatization:Lama1_chr17_7784|random_deposition_fixed_bkg_TFBS_full|intermediate_bg_4|deposition_4
280	291	CCCCATTGTCAT	Sox17	0.174041	0.865293211540324	-	derivatization:Lama1_chr17_7784|random_deposition_fixed_bkg_TFBS_full|intermediate_bg_4|deposition_4
281	292	CCCATTGTCATA	Jun_Atf3	0.0477412	0.119239871172225	+	derivatization:Lama1_chr17_7784|random_deposition_fixed_bkg_TFBS_full|intermediate_bg_4|deposition_4
288	299	TCATATTGTCTT	Sox17	0.0812342	0.403878406840394	-	derivatization:Lama1_chr17_7784|random_deposition_fixed_bkg_TFBS_full|intermediate_bg_4|deposition_4
4	15	AAGACAAAGTAC	Sox17	0.0236583	0.117623815000974	+	derivatization:Lama1_chr17_7784|random_deposition_fixed_bkg_TFBS_full|intermediate_bg_4|deposition_40
7	20	ACAAAGTACATTGA	Foxa2	0.0158005	0.0701262580524919	+	derivatization:Lama1_chr17_7784|random_deposition_fixed_bkg_TFBS_full|intermediate_bg_4|deposition_40
12	23	GTACATTGATAT	Sox17	0.0180587	0.0897838470202035	-	derivatization:Lama1_chr17_7784|random_deposition_fixed_bkg_TFBS_full|intermediate_bg_4|deposition_40
13	26	TACATTGATATTGT	Foxa2	0.0177049	0.0785784238595971	-	derivatization:Lama1_chr17_7784|random_deposition_fixed_bkg_TFBS_full|intermediate_bg_4|deposition_40
15	26	CATTGATATTGT	Gata4/6	0.130432	0.187417630959168	+	derivatization:Lama1_chr17_7784|random_deposition_fixed_bkg_TFBS_full|intermediate_bg_4|deposition_40
18	29	TGATATTGTGTA	Sox17	0.0330231	0.164183521434704	-	derivatization:Lama1_chr17_7784|random_deposition_fixed_bkg_TFBS_full|intermediate_bg_4|deposition_40
22	35	ATTGTGTATAGATA	Foxa2	0.0393167	0.17449656972706	-	derivatization:Lama1_chr17_7784|random_deposition_fixed_bkg_TFBS_full|intermediate_bg_4|deposition_40
28	39	TATAGATAAGCA	Gata4/6	0.371009	1.07570326227114	+	derivatization:Lama1_chr17_7784|random_deposition_fixed_bkg_TFBS_full|intermediate_bg_4|deposition_40
32	45	GATAAGCACACAGG	Foxa2	0.0884745	0.392670207782361	+	derivatization:Lama1_chr17_7784|random_deposition_fixed_bkg_TFBS_full|intermediate_bg_4|deposition_40
41	52	ACAGGATAGCAA	Gata4/6	0.0687093	0.0987283353077676	+	derivatization:Lama1_chr17_7784|random_deposition_fixed_bkg_TFBS_full|intermediate_bg_4|deposition_40
49	60	GCAAGATTCCTT	Gata4/6	0.049381	0.0709555173147284	+	derivatization:Lama1_chr17_7784|random_deposition_fixed_bkg_TFBS_full|intermediate_bg_4|deposition_40
57	68	CCTTGATAAGCT	Gata4/6	0.49302	0.708420022812568	+	derivatization:Lama1_chr17_7784|random_deposition_fixed_bkg_TFBS_full|intermediate_bg_4|deposition_40
76	87	TGTGAGGATAAA	Jun_Atf3	0.0330141	0.0824570189033155	-	derivatization:Lama1_chr17_7784|random_deposition_fixed_bkg_TFBS_full|intermediate_bg_4|deposition_40
78	89	TGAGGATAAAAT	Gata4/6	0.0760418	0.109264398382842	+	derivatization:Lama1_chr17_7784|random_deposition_fixed_bkg_TFBS_full|intermediate_bg_4|deposition_40
87	98	AATTGAGTCAGA	Jun_Atf3	0.179522	0.448379599854638	+	derivatization:Lama1_chr17_7784|random_deposition_fixed_bkg_TFBS_full|intermediate_bg_4|deposition_40
93	104	GTCAGATATAAG	Gata4/6	0.141479	0.203291055956146	+	derivatization:Lama1_chr17_7784|random_deposition_fixed_bkg_TFBS_full|intermediate_bg_4|deposition_40
109	120	ACATGATCACCC	Gata4/6	0.12591	0.180919972967284	+	derivatization:Lama1_chr17_7784|random_deposition_fixed_bkg_TFBS_full|intermediate_bg_4|deposition_40
110	121	CATGATCACCCT	Jun_Atf3	0.0212912	0.0531775478015233	-	derivatization:Lama1_chr17_7784|random_deposition_fixed_bkg_TFBS_full|intermediate_bg_4|deposition_40
111	122	ATGATCACCCTA	Klf4	0.0210173	0.0757644921792684	+	derivatization:Lama1_chr17_7784|random_deposition_fixed_bkg_TFBS_full|intermediate_bg_4|deposition_40
117	128	ACCCTATCTCTA	Gata4/6	0.285714	0.828398992683566	-	derivatization:Lama1_chr17_7784|random_deposition_fixed_bkg_TFBS_full|intermediate_bg_4|deposition_40
127	138	TATTAGGCCCCA	Jun_Atf3	0.0203858	0.050916193261643	-	derivatization:Lama1_chr17_7784|random_deposition_fixed_bkg_TFBS_full|intermediate_bg_4|deposition_40
134	145	CCCCATTGTCAT	Sox17	0.174041	0.865293211540324	-	derivatization:Lama1_chr17_7784|random_deposition_fixed_bkg_TFBS_full|intermediate_bg_4|deposition_40
135	146	CCCATTGTCATA	Jun_Atf3	0.0477412	0.119239871172225	+	derivatization:Lama1_chr17_7784|random_deposition_fixed_bkg_TFBS_full|intermediate_bg_4|deposition_40
142	153	TCATATTGTCTT	Sox17	0.0812342	0.403878406840394	-	derivatization:Lama1_chr17_7784|random_deposition_fixed_bkg_TFBS_full|intermediate_bg_4|deposition_40
143	156	CATATTGTCTTTCA	Foxa2	0.0123864	0.0549736959426212	-	derivatization:Lama1_chr17_7784|random_deposition_fixed_bkg_TFBS_full|intermediate_bg_4|deposition_40
155	166	CAAAGATAACAG	Gata4/6	0.590328	0.848241806066483	+	derivatization:Lama1_chr17_7784|random_deposition_fixed_bkg_TFBS_full|intermediate_bg_4|deposition_40
160	171	ATAACAGTGAAA	Sox17	0.0176299	0.0876519486220761	+	derivatization:Lama1_chr17_7784|random_deposition_fixed_bkg_TFBS_full|intermediate_bg_4|deposition_40
166	177	GTGAAATCAAAT	Gata4/6	0.0711722	0.102267274243683	-	derivatization:Lama1_chr17_7784|random_deposition_fixed_bkg_TFBS_full|intermediate_bg_4|deposition_40
170	181	AATCAAATCAGC	Jun_Atf3	0.0337051	0.0841828814911852	+	derivatization:Lama1_chr17_7784|random_deposition_fixed_bkg_TFBS_full|intermediate_bg_4|deposition_40
171	182	ATCAAATCAGCT	Gata4/6	0.0915734	0.1315817413432	-	derivatization:Lama1_chr17_7784|random_deposition_fixed_bkg_TFBS_full|intermediate_bg_4|deposition_40
178	189	CAGCTTTGTGTT	Sox17	0.0135809	0.0675212195781913	-	derivatization:Lama1_chr17_7784|random_deposition_fixed_bkg_TFBS_full|intermediate_bg_4|deposition_40
184	197	TGTGTTTGTCCTTG	Foxa2	0.0694316	0.308153431764653	-	derivatization:Lama1_chr17_7784|random_deposition_fixed_bkg_TFBS_full|intermediate_bg_4|deposition_40
184	195	TGTGTTTGTCCT	Sox17	0.0109681	0.0545309580701985	-	derivatization:Lama1_chr17_7784|random_deposition_fixed_bkg_TFBS_full|intermediate_bg_4|deposition_40
191	202	GTCCTTGCCTAC	Klf4	0.0164774	0.0593987735548656	+	derivatization:Lama1_chr17_7784|random_deposition_fixed_bkg_TFBS_full|intermediate_bg_4|deposition_40
199	210	CTACATTGTCAA	Sox17	0.0466049	0.231709215613078	-	derivatization:Lama1_chr17_7784|random_deposition_fixed_bkg_TFBS_full|intermediate_bg_4|deposition_40
201	214	ACATTGTCAATTTT	Foxa2	0.0251969	0.111829645360769	+	derivatization:Lama1_chr17_7784|random_deposition_fixed_bkg_TFBS_full|intermediate_bg_4|deposition_40
206	217	GTCAATTTTTTT	Sox17	0.0165342	0.0822043714886149	-	derivatization:Lama1_chr17_7784|random_deposition_fixed_bkg_TFBS_full|intermediate_bg_4|deposition_40
219	230	TAGGGTGGGTCT	Klf4	0.20516	0.73957374236932	-	derivatization:Lama1_chr17_7784|random_deposition_fixed_bkg_TFBS_full|intermediate_bg_4|deposition_40
223	234	GTGGGTCTGTCT	Klf4	0.0194392	0.0700756574998328	-	derivatization:Lama1_chr17_7784|random_deposition_fixed_bkg_TFBS_full|intermediate_bg_4|deposition_40
239	250	GTCCATTCATTT	Sox17	0.0151556	0.0753502783644114	-	derivatization:Lama1_chr17_7784|random_deposition_fixed_bkg_TFBS_full|intermediate_bg_4|deposition_40
247	258	ATTTCATTCATT	Jun_Atf3	0.0235644	0.0588551611658439	+	derivatization:Lama1_chr17_7784|random_deposition_fixed_bkg_TFBS_full|intermediate_bg_4|deposition_40
248	261	TTTCATTCATTCAT	Hnf1b	0.00109536	0.0761740284053335	-	derivatization:Lama1_chr17_7784|random_deposition_fixed_bkg_TFBS_full|intermediate_bg_4|deposition_40
251	262	CATTCATTCATG	Jun_Atf3	0.0251427	0.0627971711838393	+	derivatization:Lama1_chr17_7784|random_deposition_fixed_bkg_TFBS_full|intermediate_bg_4|deposition_40
264	277	GATGTTGATTAGAG	Foxa2	0.0300336	0.133296033913188	-	derivatization:Lama1_chr17_7784|random_deposition_fixed_bkg_TFBS_full|intermediate_bg_4|deposition_40
266	277	TGTTGATTAGAG	Gata4/6	0.194879	0.28002147098635	+	derivatization:Lama1_chr17_7784|random_deposition_fixed_bkg_TFBS_full|intermediate_bg_4|deposition_40
271	282	ATTAGAGTCATT	Jun_Atf3	0.139722	0.348973911001937	+	derivatization:Lama1_chr17_7784|random_deposition_fixed_bkg_TFBS_full|intermediate_bg_4|deposition_40
277	290	GTCATTTACTCACT	Foxa2	0.0293315	0.130179952410789	-	derivatization:Lama1_chr17_7784|random_deposition_fixed_bkg_TFBS_full|intermediate_bg_4|deposition_40
279	290	CATTTACTCACT	Jun_Atf3	0.0740786	0.185020961362907	+	derivatization:Lama1_chr17_7784|random_deposition_fixed_bkg_TFBS_full|intermediate_bg_4|deposition_40
280	293	ATTTACTCACTTAA	Hnf1b	0.00136616	0.0950061264298773	-	derivatization:Lama1_chr17_7784|random_deposition_fixed_bkg_TFBS_full|intermediate_bg_4|deposition_40
281	294	TTTACTCACTTAAC	Hnf1b	0.000777066	0.0540390808107096	+	derivatization:Lama1_chr17_7784|random_deposition_fixed_bkg_TFBS_full|intermediate_bg_4|deposition_40
4	15	AAGACAAAGTAA	Sox17	0.0289873	0.144118419860164	+	derivatization:Lama1_chr17_7784|random_deposition_fixed_bkg_TFBS_full|intermediate_bg_4|deposition_41
18	29	CTACATTGTCAA	Sox17	0.0466049	0.231709215613078	-	derivatization:Lama1_chr17_7784|random_deposition_fixed_bkg_TFBS_full|intermediate_bg_4|deposition_41
26	37	TCAAGATAGGGT	Gata4/6	0.359434	0.516470411909481	+	derivatization:Lama1_chr17_7784|random_deposition_fixed_bkg_TFBS_full|intermediate_bg_4|deposition_41
32	43	TAGGGTGGGTCT	Klf4	0.20516	0.73957374236932	-	derivatization:Lama1_chr17_7784|random_deposition_fixed_bkg_TFBS_full|intermediate_bg_4|deposition_41
36	47	GTGGGTCTGGAT	Klf4	0.0217808	0.0785168052631979	-	derivatization:Lama1_chr17_7784|random_deposition_fixed_bkg_TFBS_full|intermediate_bg_4|deposition_41
41	52	TCTGGATAGCAA	Gata4/6	0.0709681	0.101974003125562	+	derivatization:Lama1_chr17_7784|random_deposition_fixed_bkg_TFBS_full|intermediate_bg_4|deposition_41
49	60	GCAAGATTTCTA	Gata4/6	0.0610358	0.0877022896198599	+	derivatization:Lama1_chr17_7784|random_deposition_fixed_bkg_TFBS_full|intermediate_bg_4|deposition_41
61	72	CAGATGGTCAGA	Jun_Atf3	0.0209247	0.0522621662697516	+	derivatization:Lama1_chr17_7784|random_deposition_fixed_bkg_TFBS_full|intermediate_bg_4|deposition_41
67	78	GTCAGATATAAG	Gata4/6	0.141479	0.203291055956146	+	derivatization:Lama1_chr17_7784|random_deposition_fixed_bkg_TFBS_full|intermediate_bg_4|deposition_41
78	89	GGAGGATAAAAT	Gata4/6	0.0661681	0.0950768871677909	+	derivatization:Lama1_chr17_7784|random_deposition_fixed_bkg_TFBS_full|intermediate_bg_4|deposition_41
92	105	GATGTTGATTAGAG	Foxa2	0.0300336	0.133296033913188	-	derivatization:Lama1_chr17_7784|random_deposition_fixed_bkg_TFBS_full|intermediate_bg_4|deposition_41
94	105	TGTTGATTAGAG	Gata4/6	0.194879	0.28002147098635	+	derivatization:Lama1_chr17_7784|random_deposition_fixed_bkg_TFBS_full|intermediate_bg_4|deposition_41
102	113	AGAGGTGTGTTT	Klf4	0.0461923	0.166516924252517	-	derivatization:Lama1_chr17_7784|random_deposition_fixed_bkg_TFBS_full|intermediate_bg_4|deposition_41
107	120	TGTGTTTGTCCTTG	Foxa2	0.0694316	0.308153431764653	-	derivatization:Lama1_chr17_7784|random_deposition_fixed_bkg_TFBS_full|intermediate_bg_4|deposition_41
107	118	TGTGTTTGTCCT	Sox17	0.0109681	0.0545309580701985	-	derivatization:Lama1_chr17_7784|random_deposition_fixed_bkg_TFBS_full|intermediate_bg_4|deposition_41
113	124	TGTCCTTGTTTC	Sox17	0.018979	0.0943593742958487	-	derivatization:Lama1_chr17_7784|random_deposition_fixed_bkg_TFBS_full|intermediate_bg_4|deposition_41
124	135	CTGCATTGATAT	Sox17	0.0266445	0.132470538406962	-	derivatization:Lama1_chr17_7784|random_deposition_fixed_bkg_TFBS_full|intermediate_bg_4|deposition_41
125	138	TGCATTGATATTGT	Foxa2	0.0112993	0.0501488957699138	-	derivatization:Lama1_chr17_7784|random_deposition_fixed_bkg_TFBS_full|intermediate_bg_4|deposition_41
127	138	CATTGATATTGT	Gata4/6	0.130432	0.187417630959168	+	derivatization:Lama1_chr17_7784|random_deposition_fixed_bkg_TFBS_full|intermediate_bg_4|deposition_41
130	141	TGATATTGTGTA	Sox17	0.0330231	0.164183521434704	-	derivatization:Lama1_chr17_7784|random_deposition_fixed_bkg_TFBS_full|intermediate_bg_4|deposition_41
134	147	ATTGTGTATAGATA	Foxa2	0.0393167	0.17449656972706	-	derivatization:Lama1_chr17_7784|random_deposition_fixed_bkg_TFBS_full|intermediate_bg_4|deposition_41
140	151	TATAGATAAGCA	Gata4/6	0.371009	1.07570326227114	+	derivatization:Lama1_chr17_7784|random_deposition_fixed_bkg_TFBS_full|intermediate_bg_4|deposition_41
144	157	GATAAGCACACAGG	Foxa2	0.0884745	0.392670207782361	+	derivatization:Lama1_chr17_7784|random_deposition_fixed_bkg_TFBS_full|intermediate_bg_4|deposition_41
162	173	CAAAGATAACAG	Gata4/6	0.590328	0.848241806066483	+	derivatization:Lama1_chr17_7784|random_deposition_fixed_bkg_TFBS_full|intermediate_bg_4|deposition_41
170	181	ACAGAAATCACC	Jun_Atf3	0.0556362	0.138958662968509	+	derivatization:Lama1_chr17_7784|random_deposition_fixed_bkg_TFBS_full|intermediate_bg_4|deposition_41
171	182	CAGAAATCACCT	Gata4/6	0.0538168	0.0773293145992037	-	derivatization:Lama1_chr17_7784|random_deposition_fixed_bkg_TFBS_full|intermediate_bg_4|deposition_41
180	191	CCTTGATAAGCT	Gata4/6	0.49302	0.708420022812568	+	derivatization:Lama1_chr17_7784|random_deposition_fixed_bkg_TFBS_full|intermediate_bg_4|deposition_41
206	217	CAGGGTTTTTTT	Klf4	0.0156123	0.0562802063657269	-	derivatization:Lama1_chr17_7784|random_deposition_fixed_bkg_TFBS_full|intermediate_bg_4|deposition_41
214	225	TTTTTTTTCATC	Jun_Atf3	0.0354763	0.0886066844081678	+	derivatization:Lama1_chr17_7784|random_deposition_fixed_bkg_TFBS_full|intermediate_bg_4|deposition_41
232	243	TCTGACATGATC	Jun_Atf3	0.0577137	0.144147490068797	-	derivatization:Lama1_chr17_7784|random_deposition_fixed_bkg_TFBS_full|intermediate_bg_4|deposition_41
236	247	ACATGATCACCC	Gata4/6	0.12591	0.180919972967284	+	derivatization:Lama1_chr17_7784|random_deposition_fixed_bkg_TFBS_full|intermediate_bg_4|deposition_41
237	248	CATGATCACCCT	Jun_Atf3	0.0212912	0.0531775478015233	-	derivatization:Lama1_chr17_7784|random_deposition_fixed_bkg_TFBS_full|intermediate_bg_4|deposition_41
238	249	ATGATCACCCTA	Klf4	0.0210173	0.0757644921792684	+	derivatization:Lama1_chr17_7784|random_deposition_fixed_bkg_TFBS_full|intermediate_bg_4|deposition_41
244	255	ACCCTATCTCTA	Gata4/6	0.285714	0.828398992683566	-	derivatization:Lama1_chr17_7784|random_deposition_fixed_bkg_TFBS_full|intermediate_bg_4|deposition_41
251	262	CTCTAATTCATG	Jun_Atf3	0.0247545	0.0618275910729695	+	derivatization:Lama1_chr17_7784|random_deposition_fixed_bkg_TFBS_full|intermediate_bg_4|deposition_41
270	281	CCCCATTGTCAT	Sox17	0.174041	0.865293211540324	-	derivatization:Lama1_chr17_7784|random_deposition_fixed_bkg_TFBS_full|intermediate_bg_4|deposition_41
271	282	CCCATTGTCATA	Jun_Atf3	0.0477412	0.119239871172225	+	derivatization:Lama1_chr17_7784|random_deposition_fixed_bkg_TFBS_full|intermediate_bg_4|deposition_41
278	289	TCATATTGTCTT	Sox17	0.0812342	0.403878406840394	-	derivatization:Lama1_chr17_7784|random_deposition_fixed_bkg_TFBS_full|intermediate_bg_4|deposition_41
279	292	CATATTGTCTTTTA	Foxa2	0.0134972	0.0599036821737347	-	derivatization:Lama1_chr17_7784|random_deposition_fixed_bkg_TFBS_full|intermediate_bg_4|deposition_41
6	17	CCTTGATAAGCT	Gata4/6	0.49302	0.708420022812568	+	derivatization:Lama1_chr17_7784|random_deposition_fixed_bkg_TFBS_full|intermediate_bg_4|deposition_42
14	27	AGCTAATGAGTATA	Hnf1b	0.00111217	0.0773430371490284	-	derivatization:Lama1_chr17_7784|random_deposition_fixed_bkg_TFBS_full|intermediate_bg_4|deposition_42
15	28	GCTAATGAGTATAG	Hnf1b	0.00120465	0.0837743238008371	+	derivatization:Lama1_chr17_7784|random_deposition_fixed_bkg_TFBS_full|intermediate_bg_4|deposition_42
18	29	AATGAGTATAGA	Jun_Atf3	0.0253016	0.0631940446501382	-	derivatization:Lama1_chr17_7784|random_deposition_fixed_bkg_TFBS_full|intermediate_bg_4|deposition_42
32	45	GATGTTGATTAGAG	Foxa2	0.0300336	0.133296033913188	-	derivatization:Lama1_chr17_7784|random_deposition_fixed_bkg_TFBS_full|intermediate_bg_4|deposition_42
34	45	TGTTGATTAGAG	Gata4/6	0.194879	0.28002147098635	+	derivatization:Lama1_chr17_7784|random_deposition_fixed_bkg_TFBS_full|intermediate_bg_4|deposition_42
41	52	TAGAGATAGCAA	Gata4/6	0.272312	0.789541242276008	+	derivatization:Lama1_chr17_7784|random_deposition_fixed_bkg_TFBS_full|intermediate_bg_4|deposition_42
49	60	GCAAGATTTCTA	Gata4/6	0.0610358	0.0877022896198599	+	derivatization:Lama1_chr17_7784|random_deposition_fixed_bkg_TFBS_full|intermediate_bg_4|deposition_42
53	66	GATTTCTACACAAA	Foxa2	0.013702	0.0608126317417325	+	derivatization:Lama1_chr17_7784|random_deposition_fixed_bkg_TFBS_full|intermediate_bg_4|deposition_42
59	70	TACACAAAGATA	Sox17	0.0152929	0.0760329034811626	+	derivatization:Lama1_chr17_7784|random_deposition_fixed_bkg_TFBS_full|intermediate_bg_4|deposition_42
63	74	CAAAGATAACAG	Gata4/6	0.590328	0.848241806066483	+	derivatization:Lama1_chr17_7784|random_deposition_fixed_bkg_TFBS_full|intermediate_bg_4|deposition_42
76	87	TGTGAGGATAAC	Jun_Atf3	0.036576	0.0913533285295576	-	derivatization:Lama1_chr17_7784|random_deposition_fixed_bkg_TFBS_full|intermediate_bg_4|deposition_42
78	89	TGAGGATAACAT	Gata4/6	0.124364	0.178698526869219	+	derivatization:Lama1_chr17_7784|random_deposition_fixed_bkg_TFBS_full|intermediate_bg_4|deposition_42
83	94	ATAACATTGATA	Sox17	0.0119687	0.0595057191176945	+	derivatization:Lama1_chr17_7784|random_deposition_fixed_bkg_TFBS_full|intermediate_bg_4|deposition_42
84	95	TAACATTGATAT	Sox17	0.0118796	0.0590627336996135	-	derivatization:Lama1_chr17_7784|random_deposition_fixed_bkg_TFBS_full|intermediate_bg_4|deposition_42
85	98	AACATTGATATTGT	Foxa2	0.0236576	0.104997877440754	-	derivatization:Lama1_chr17_7784|random_deposition_fixed_bkg_TFBS_full|intermediate_bg_4|deposition_42
87	98	CATTGATATTGT	Gata4/6	0.130432	0.187417630959168	+	derivatization:Lama1_chr17_7784|random_deposition_fixed_bkg_TFBS_full|intermediate_bg_4|deposition_42
90	101	TGATATTGTGTA	Sox17	0.0330231	0.164183521434704	-	derivatization:Lama1_chr17_7784|random_deposition_fixed_bkg_TFBS_full|intermediate_bg_4|deposition_42
94	107	ATTGTGTATAGATA	Foxa2	0.0393167	0.17449656972706	-	derivatization:Lama1_chr17_7784|random_deposition_fixed_bkg_TFBS_full|intermediate_bg_4|deposition_42
100	111	TATAGATAAGCA	Gata4/6	0.371009	1.07570326227114	+	derivatization:Lama1_chr17_7784|random_deposition_fixed_bkg_TFBS_full|intermediate_bg_4|deposition_42
104	117	GATAAGCACACAGG	Foxa2	0.0884745	0.392670207782361	+	derivatization:Lama1_chr17_7784|random_deposition_fixed_bkg_TFBS_full|intermediate_bg_4|deposition_42
120	131	CTACATTGTCAA	Sox17	0.0466049	0.231709215613078	-	derivatization:Lama1_chr17_7784|random_deposition_fixed_bkg_TFBS_full|intermediate_bg_4|deposition_42
147	160	TGTGTTTGTCCTTG	Foxa2	0.0694316	0.308153431764653	-	derivatization:Lama1_chr17_7784|random_deposition_fixed_bkg_TFBS_full|intermediate_bg_4|deposition_42
147	158	TGTGTTTGTCCT	Sox17	0.0109681	0.0545309580701985	-	derivatization:Lama1_chr17_7784|random_deposition_fixed_bkg_TFBS_full|intermediate_bg_4|deposition_42
157	170	CTTGTGTACATGAA	Foxa2	0.0653989	0.290255380383476	-	derivatization:Lama1_chr17_7784|random_deposition_fixed_bkg_TFBS_full|intermediate_bg_4|deposition_42
172	183	CCCCATTGTCAT	Sox17	0.174041	0.865293211540324	-	derivatization:Lama1_chr17_7784|random_deposition_fixed_bkg_TFBS_full|intermediate_bg_4|deposition_42
173	184	CCCATTGTCATA	Jun_Atf3	0.0477412	0.119239871172225	+	derivatization:Lama1_chr17_7784|random_deposition_fixed_bkg_TFBS_full|intermediate_bg_4|deposition_42
180	191	TCATATTGTCTT	Sox17	0.0812342	0.403878406840394	-	derivatization:Lama1_chr17_7784|random_deposition_fixed_bkg_TFBS_full|intermediate_bg_4|deposition_42
181	194	CATATTGTCTTTTC	Foxa2	0.015858	0.0703814562954601	-	derivatization:Lama1_chr17_7784|random_deposition_fixed_bkg_TFBS_full|intermediate_bg_4|deposition_42
197	208	ACATGATCACCC	Gata4/6	0.12591	0.180919972967284	+	derivatization:Lama1_chr17_7784|random_deposition_fixed_bkg_TFBS_full|intermediate_bg_4|deposition_42
198	209	CATGATCACCCT	Jun_Atf3	0.0212912	0.0531775478015233	-	derivatization:Lama1_chr17_7784|random_deposition_fixed_bkg_TFBS_full|intermediate_bg_4|deposition_42
199	210	ATGATCACCCTA	Klf4	0.0210173	0.0757644921792684	+	derivatization:Lama1_chr17_7784|random_deposition_fixed_bkg_TFBS_full|intermediate_bg_4|deposition_42
205	216	ACCCTATCTCTA	Gata4/6	0.285714	0.828398992683566	-	derivatization:Lama1_chr17_7784|random_deposition_fixed_bkg_TFBS_full|intermediate_bg_4|deposition_42
212	223	CTCTATTTTTCA	Sox17	0.014023	0.0697192426234621	-	derivatization:Lama1_chr17_7784|random_deposition_fixed_bkg_TFBS_full|intermediate_bg_4|deposition_42
214	225	CTATTTTTCATC	Jun_Atf3	0.0318419	0.0795292965798698	+	derivatization:Lama1_chr17_7784|random_deposition_fixed_bkg_TFBS_full|intermediate_bg_4|deposition_42
218	229	TTTTCATCTAGG	Gata4/6	0.0560128	0.080484745149884	-	derivatization:Lama1_chr17_7784|random_deposition_fixed_bkg_TFBS_full|intermediate_bg_4|deposition_42
226	237	TAGGGTGGGTCT	Klf4	0.20516	0.73957374236932	-	derivatization:Lama1_chr17_7784|random_deposition_fixed_bkg_TFBS_full|intermediate_bg_4|deposition_42
230	241	GTGGGTCTTGTC	Klf4	0.0174419	0.062875664150085	-	derivatization:Lama1_chr17_7784|random_deposition_fixed_bkg_TFBS_full|intermediate_bg_4|deposition_42
239	250	GTCCATTCATTT	Sox17	0.0151556	0.0753502783644114	-	derivatization:Lama1_chr17_7784|random_deposition_fixed_bkg_TFBS_full|intermediate_bg_4|deposition_42
247	258	ATTTCATTCATT	Jun_Atf3	0.0235644	0.0588551611658439	+	derivatization:Lama1_chr17_7784|random_deposition_fixed_bkg_TFBS_full|intermediate_bg_4|deposition_42
248	261	TTTCATTCATTCAT	Hnf1b	0.00109536	0.0761740284053335	-	derivatization:Lama1_chr17_7784|random_deposition_fixed_bkg_TFBS_full|intermediate_bg_4|deposition_42
251	262	CATTCATTCATG	Jun_Atf3	0.0251427	0.0627971711838393	+	derivatization:Lama1_chr17_7784|random_deposition_fixed_bkg_TFBS_full|intermediate_bg_4|deposition_42
279	290	CATTTAGTCAGA	Jun_Atf3	0.133379	0.333131441544834	+	derivatization:Lama1_chr17_7784|random_deposition_fixed_bkg_TFBS_full|intermediate_bg_4|deposition_42
285	296	GTCAGATATAAG	Gata4/6	0.141479	0.203291055956146	+	derivatization:Lama1_chr17_7784|random_deposition_fixed_bkg_TFBS_full|intermediate_bg_4|deposition_42
4	15	AAGACAAAGTCC	Sox17	0.0158686	0.0788951560646559	+	derivatization:Lama1_chr17_7784|random_deposition_fixed_bkg_TFBS_full|intermediate_bg_4|deposition_43
14	25	CCCCATTGTCAT	Sox17	0.174041	0.865293211540324	-	derivatization:Lama1_chr17_7784|random_deposition_fixed_bkg_TFBS_full|intermediate_bg_4|deposition_43
15	26	CCCATTGTCATA	Jun_Atf3	0.0477412	0.119239871172225	+	derivatization:Lama1_chr17_7784|random_deposition_fixed_bkg_TFBS_full|intermediate_bg_4|deposition_43
22	33	TCATATTGTCTT	Sox17	0.0812342	0.403878406840394	-	derivatization:Lama1_chr17_7784|random_deposition_fixed_bkg_TFBS_full|intermediate_bg_4|deposition_43
23	36	CATATTGTCTTTTT	Foxa2	0.0150437	0.0667674053519998	-	derivatization:Lama1_chr17_7784|random_deposition_fixed_bkg_TFBS_full|intermediate_bg_4|deposition_43
36	47	TGTAGATGGGAT	Gata4/6	0.0402779	0.0578752805907313	+	derivatization:Lama1_chr17_7784|random_deposition_fixed_bkg_TFBS_full|intermediate_bg_4|deposition_43
41	52	ATGGGATAGCAA	Gata4/6	0.0764267	0.109817460868706	+	derivatization:Lama1_chr17_7784|random_deposition_fixed_bkg_TFBS_full|intermediate_bg_4|deposition_43
49	60	GCAAGATTTCAC	Gata4/6	0.0840317	0.120745078964299	+	derivatization:Lama1_chr17_7784|random_deposition_fixed_bkg_TFBS_full|intermediate_bg_4|deposition_43
59	70	ACATGATCACCC	Gata4/6	0.12591	0.180919972967284	+	derivatization:Lama1_chr17_7784|random_deposition_fixed_bkg_TFBS_full|intermediate_bg_4|deposition_43
60	71	CATGATCACCCT	Jun_Atf3	0.0212912	0.0531775478015233	-	derivatization:Lama1_chr17_7784|random_deposition_fixed_bkg_TFBS_full|intermediate_bg_4|deposition_43
61	72	ATGATCACCCTA	Klf4	0.0210173	0.0757644921792684	+	derivatization:Lama1_chr17_7784|random_deposition_fixed_bkg_TFBS_full|intermediate_bg_4|deposition_43
67	78	ACCCTATCTCTA	Gata4/6	0.285714	0.828398992683566	-	derivatization:Lama1_chr17_7784|random_deposition_fixed_bkg_TFBS_full|intermediate_bg_4|deposition_43
78	89	AGAGGTAGGGTG	Klf4	0.0168775	0.0608410793372889	-	derivatization:Lama1_chr17_7784|random_deposition_fixed_bkg_TFBS_full|intermediate_bg_4|deposition_43
83	94	TAGGGTGGGTCT	Klf4	0.20516	0.73957374236932	-	derivatization:Lama1_chr17_7784|random_deposition_fixed_bkg_TFBS_full|intermediate_bg_4|deposition_43
107	120	CTTATTTGTGTTTG	Foxa2	0.0528506	0.234563134953263	-	derivatization:Lama1_chr17_7784|random_deposition_fixed_bkg_TFBS_full|intermediate_bg_4|deposition_43
107	118	CTTATTTGTGTT	Sox17	0.0116511	0.0579266824310218	-	derivatization:Lama1_chr17_7784|random_deposition_fixed_bkg_TFBS_full|intermediate_bg_4|deposition_43
113	126	TGTGTTTGTCCTTG	Foxa2	0.0694316	0.308153431764653	-	derivatization:Lama1_chr17_7784|random_deposition_fixed_bkg_TFBS_full|intermediate_bg_4|deposition_43
113	124	TGTGTTTGTCCT	Sox17	0.0109681	0.0545309580701985	-	derivatization:Lama1_chr17_7784|random_deposition_fixed_bkg_TFBS_full|intermediate_bg_4|deposition_43
127	138	TGTTAGGTACCT	Jun_Atf3	0.0236497	0.0590682090366765	-	derivatization:Lama1_chr17_7784|random_deposition_fixed_bkg_TFBS_full|intermediate_bg_4|deposition_43
142	153	CTACATTGTCAA	Sox17	0.0466049	0.231709215613078	-	derivatization:Lama1_chr17_7784|random_deposition_fixed_bkg_TFBS_full|intermediate_bg_4|deposition_43
144	157	ACATTGTCAATTAG	Foxa2	0.012947	0.0574617678558029	+	derivatization:Lama1_chr17_7784|random_deposition_fixed_bkg_TFBS_full|intermediate_bg_4|deposition_43
166	177	ATGAAATCAAGA	Gata4/6	0.0823711	0.118358964222742	-	derivatization:Lama1_chr17_7784|random_deposition_fixed_bkg_TFBS_full|intermediate_bg_4|deposition_43
176	189	GATGTTGATTAGAG	Foxa2	0.0300336	0.133296033913188	-	derivatization:Lama1_chr17_7784|random_deposition_fixed_bkg_TFBS_full|intermediate_bg_4|deposition_43
178	189	TGTTGATTAGAG	Gata4/6	0.194879	0.28002147098635	+	derivatization:Lama1_chr17_7784|random_deposition_fixed_bkg_TFBS_full|intermediate_bg_4|deposition_43
196	207	CAAAGATAACAG	Gata4/6	0.590328	0.848241806066483	+	derivatization:Lama1_chr17_7784|random_deposition_fixed_bkg_TFBS_full|intermediate_bg_4|deposition_43
206	217	AGGGGTTTTTTT	Klf4	0.0142495	0.0513674987419167	-	derivatization:Lama1_chr17_7784|random_deposition_fixed_bkg_TFBS_full|intermediate_bg_4|deposition_43
210	221	GTTTTTTTCATT	Jun_Atf3	0.0255347	0.0637762422901272	+	derivatization:Lama1_chr17_7784|random_deposition_fixed_bkg_TFBS_full|intermediate_bg_4|deposition_43
215	226	TTTCATTGATAT	Sox17	0.0450354	0.223906010072357	-	derivatization:Lama1_chr17_7784|random_deposition_fixed_bkg_TFBS_full|intermediate_bg_4|deposition_43
216	229	TTCATTGATATTGT	Foxa2	0.013665	0.0606484172201704	-	derivatization:Lama1_chr17_7784|random_deposition_fixed_bkg_TFBS_full|intermediate_bg_4|deposition_43
218	229	CATTGATATTGT	Gata4/6	0.130432	0.187417630959168	+	derivatization:Lama1_chr17_7784|random_deposition_fixed_bkg_TFBS_full|intermediate_bg_4|deposition_43
221	232	TGATATTGTGTA	Sox17	0.0330231	0.164183521434704	-	derivatization:Lama1_chr17_7784|random_deposition_fixed_bkg_TFBS_full|intermediate_bg_4|deposition_43
225	238	ATTGTGTATAGATA	Foxa2	0.0393167	0.17449656972706	-	derivatization:Lama1_chr17_7784|random_deposition_fixed_bkg_TFBS_full|intermediate_bg_4|deposition_43
231	242	TATAGATAAGCA	Gata4/6	0.371009	1.07570326227114	+	derivatization:Lama1_chr17_7784|random_deposition_fixed_bkg_TFBS_full|intermediate_bg_4|deposition_43
235	248	GATAAGCACACAGG	Foxa2	0.0884745	0.392670207782361	+	derivatization:Lama1_chr17_7784|random_deposition_fixed_bkg_TFBS_full|intermediate_bg_4|deposition_43
247	258	GGTTCATTCATT	Jun_Atf3	0.0322997	0.0806727117647132	+	derivatization:Lama1_chr17_7784|random_deposition_fixed_bkg_TFBS_full|intermediate_bg_4|deposition_43
254	265	TCATTCGTCAGA	Jun_Atf3	0.107049	0.267368833818914	+	derivatization:Lama1_chr17_7784|random_deposition_fixed_bkg_TFBS_full|intermediate_bg_4|deposition_43
260	271	GTCAGATATAAG	Gata4/6	0.141479	0.203291055956146	+	derivatization:Lama1_chr17_7784|random_deposition_fixed_bkg_TFBS_full|intermediate_bg_4|deposition_43
267	278	ATAAGATACATT	Gata4/6	0.0803886	0.115510311642267	+	derivatization:Lama1_chr17_7784|random_deposition_fixed_bkg_TFBS_full|intermediate_bg_4|deposition_43
273	286	TACATTCATTTACT	Hnf1b	0.000764193	0.0531438607299491	+	derivatization:Lama1_chr17_7784|random_deposition_fixed_bkg_TFBS_full|intermediate_bg_4|deposition_43
277	290	TTCATTTACTCACC	Foxa2	0.0395591	0.175572396754807	-	derivatization:Lama1_chr17_7784|random_deposition_fixed_bkg_TFBS_full|intermediate_bg_4|deposition_43
279	290	CATTTACTCACC	Jun_Atf3	0.114024	0.284789805671869	+	derivatization:Lama1_chr17_7784|random_deposition_fixed_bkg_TFBS_full|intermediate_bg_4|deposition_43
289	300	CCTTGATAAGCT	Gata4/6	0.49302	0.708420022812568	+	derivatization:Lama1_chr17_7784|random_deposition_fixed_bkg_TFBS_full|intermediate_bg_4|deposition_43
4	15	AAGACAAAGTAA	Sox17	0.0289873	0.144118419860164	+	derivatization:Lama1_chr17_7784|random_deposition_fixed_bkg_TFBS_full|intermediate_bg_4|deposition_44
21	32	ACATGATCACCC	Gata4/6	0.12591	0.180919972967284	+	derivatization:Lama1_chr17_7784|random_deposition_fixed_bkg_TFBS_full|intermediate_bg_4|deposition_44
22	33	CATGATCACCCT	Jun_Atf3	0.0212912	0.0531775478015233	-	derivatization:Lama1_chr17_7784|random_deposition_fixed_bkg_TFBS_full|intermediate_bg_4|deposition_44
23	34	ATGATCACCCTA	Klf4	0.0210173	0.0757644921792684	+	derivatization:Lama1_chr17_7784|random_deposition_fixed_bkg_TFBS_full|intermediate_bg_4|deposition_44
29	40	ACCCTATCTCTA	Gata4/6	0.285714	0.828398992683566	-	derivatization:Lama1_chr17_7784|random_deposition_fixed_bkg_TFBS_full|intermediate_bg_4|deposition_44
41	52	ATGGGATAGCGT	Gata4/6	0.0726125	0.104336840100762	+	derivatization:Lama1_chr17_7784|random_deposition_fixed_bkg_TFBS_full|intermediate_bg_4|deposition_44
45	56	GATAGCGTCAGA	Jun_Atf3	0.0971821	0.242724964689751	+	derivatization:Lama1_chr17_7784|random_deposition_fixed_bkg_TFBS_full|intermediate_bg_4|deposition_44
51	62	GTCAGATATAAG	Gata4/6	0.141479	0.203291055956146	+	derivatization:Lama1_chr17_7784|random_deposition_fixed_bkg_TFBS_full|intermediate_bg_4|deposition_44
63	74	GATGACTCCAGT	Jun_Atf3	0.286519	0.715618556894147	-	derivatization:Lama1_chr17_7784|random_deposition_fixed_bkg_TFBS_full|intermediate_bg_4|deposition_44
68	81	CTCCAGTCTACATT	Foxa2	0.012642	0.0561081076104935	+	derivatization:Lama1_chr17_7784|random_deposition_fixed_bkg_TFBS_full|intermediate_bg_4|deposition_44
75	86	CTACATTGTCAA	Sox17	0.0466049	0.231709215613078	-	derivatization:Lama1_chr17_7784|random_deposition_fixed_bkg_TFBS_full|intermediate_bg_4|deposition_44
92	105	GATGTTGATTAGAG	Foxa2	0.0300336	0.133296033913188	-	derivatization:Lama1_chr17_7784|random_deposition_fixed_bkg_TFBS_full|intermediate_bg_4|deposition_44
94	105	TGTTGATTAGAG	Gata4/6	0.194879	0.28002147098635	+	derivatization:Lama1_chr17_7784|random_deposition_fixed_bkg_TFBS_full|intermediate_bg_4|deposition_44
127	138	TGTTAGGTACCT	Jun_Atf3	0.0236497	0.0590682090366765	-	derivatization:Lama1_chr17_7784|random_deposition_fixed_bkg_TFBS_full|intermediate_bg_4|deposition_44
141	152	CTAAACTCCCCA	Klf4	0.0169792	0.0612076939288222	+	derivatization:Lama1_chr17_7784|random_deposition_fixed_bkg_TFBS_full|intermediate_bg_4|deposition_44
148	159	CCCCATTGTCAT	Sox17	0.174041	0.865293211540324	-	derivatization:Lama1_chr17_7784|random_deposition_fixed_bkg_TFBS_full|intermediate_bg_4|deposition_44
149	160	CCCATTGTCATA	Jun_Atf3	0.0477412	0.119239871172225	+	derivatization:Lama1_chr17_7784|random_deposition_fixed_bkg_TFBS_full|intermediate_bg_4|deposition_44
156	167	TCATATTGTCTT	Sox17	0.0812342	0.403878406840394	-	derivatization:Lama1_chr17_7784|random_deposition_fixed_bkg_TFBS_full|intermediate_bg_4|deposition_44
165	178	CTTGAACAAAGATA	Foxa2	0.01298	0.057608229456115	+	derivatization:Lama1_chr17_7784|random_deposition_fixed_bkg_TFBS_full|intermediate_bg_4|deposition_44
167	178	TGAACAAAGATA	Sox17	0.0338668	0.168378210517027	+	derivatization:Lama1_chr17_7784|random_deposition_fixed_bkg_TFBS_full|intermediate_bg_4|deposition_44
171	182	CAAAGATAACAG	Gata4/6	0.590328	0.848241806066483	+	derivatization:Lama1_chr17_7784|random_deposition_fixed_bkg_TFBS_full|intermediate_bg_4|deposition_44
191	204	TGTGTTTGTCCTTG	Foxa2	0.0694316	0.308153431764653	-	derivatization:Lama1_chr17_7784|random_deposition_fixed_bkg_TFBS_full|intermediate_bg_4|deposition_44
191	202	TGTGTTTGTCCT	Sox17	0.0109681	0.0545309580701985	-	derivatization:Lama1_chr17_7784|random_deposition_fixed_bkg_TFBS_full|intermediate_bg_4|deposition_44
206	217	CAGGGTTTTTTT	Klf4	0.0156123	0.0562802063657269	-	derivatization:Lama1_chr17_7784|random_deposition_fixed_bkg_TFBS_full|intermediate_bg_4|deposition_44
223	234	CCTTGATAAGCT	Gata4/6	0.49302	0.708420022812568	+	derivatization:Lama1_chr17_7784|random_deposition_fixed_bkg_TFBS_full|intermediate_bg_4|deposition_44
235	246	GTCCATTGATAT	Sox17	0.0564028	0.280422199090252	-	derivatization:Lama1_chr17_7784|random_deposition_fixed_bkg_TFBS_full|intermediate_bg_4|deposition_44
238	249	CATTGATATTGT	Gata4/6	0.130432	0.187417630959168	+	derivatization:Lama1_chr17_7784|random_deposition_fixed_bkg_TFBS_full|intermediate_bg_4|deposition_44
241	252	TGATATTGTGTA	Sox17	0.0330231	0.164183521434704	-	derivatization:Lama1_chr17_7784|random_deposition_fixed_bkg_TFBS_full|intermediate_bg_4|deposition_44
245	258	ATTGTGTATAGATA	Foxa2	0.0393167	0.17449656972706	-	derivatization:Lama1_chr17_7784|random_deposition_fixed_bkg_TFBS_full|intermediate_bg_4|deposition_44
251	262	TATAGATAAGCA	Gata4/6	0.371009	1.07570326227114	+	derivatization:Lama1_chr17_7784|random_deposition_fixed_bkg_TFBS_full|intermediate_bg_4|deposition_44
255	268	GATAAGCACACAGG	Foxa2	0.0884745	0.392670207782361	+	derivatization:Lama1_chr17_7784|random_deposition_fixed_bkg_TFBS_full|intermediate_bg_4|deposition_44
282	293	TAGGGTGGGTCT	Klf4	0.20516	0.73957374236932	-	derivatization:Lama1_chr17_7784|random_deposition_fixed_bkg_TFBS_full|intermediate_bg_4|deposition_44
4	15	AAGACAAAGTAA	Sox17	0.0289873	0.144118419860164	+	derivatization:Lama1_chr17_7784|random_deposition_fixed_bkg_TFBS_full|intermediate_bg_4|deposition_45
6	17	GACAAAGTAACC	Jun_Atf3	0.028117	0.0702258732027988	+	derivatization:Lama1_chr17_7784|random_deposition_fixed_bkg_TFBS_full|intermediate_bg_4|deposition_45
16	27	CCTTGATAAGCT	Gata4/6	0.49302	0.708420022812568	+	derivatization:Lama1_chr17_7784|random_deposition_fixed_bkg_TFBS_full|intermediate_bg_4|deposition_45
25	36	GCTGAGAAATTT	Jun_Atf3	0.0289615	0.0723351220529523	-	derivatization:Lama1_chr17_7784|random_deposition_fixed_bkg_TFBS_full|intermediate_bg_4|deposition_45
36	47	TGTGATGTTGAT	Jun_Atf3	0.0303803	0.0758787600264249	-	derivatization:Lama1_chr17_7784|random_deposition_fixed_bkg_TFBS_full|intermediate_bg_4|deposition_45
39	52	GATGTTGATTAGAG	Foxa2	0.0300336	0.133296033913188	-	derivatization:Lama1_chr17_7784|random_deposition_fixed_bkg_TFBS_full|intermediate_bg_4|deposition_45
41	52	TGTTGATTAGAG	Gata4/6	0.194879	0.28002147098635	+	derivatization:Lama1_chr17_7784|random_deposition_fixed_bkg_TFBS_full|intermediate_bg_4|deposition_45
61	72	CTACATTGTCAA	Sox17	0.0466049	0.231709215613078	-	derivatization:Lama1_chr17_7784|random_deposition_fixed_bkg_TFBS_full|intermediate_bg_4|deposition_45
76	87	TGTGAGGATAAA	Jun_Atf3	0.0330141	0.0824570189033155	-	derivatization:Lama1_chr17_7784|random_deposition_fixed_bkg_TFBS_full|intermediate_bg_4|deposition_45
78	89	TGAGGATAAAAT	Gata4/6	0.0760418	0.109264398382842	+	derivatization:Lama1_chr17_7784|random_deposition_fixed_bkg_TFBS_full|intermediate_bg_4|deposition_45
89	100	TTGCATTGATAT	Sox17	0.0357996	0.177987662998138	-	derivatization:Lama1_chr17_7784|random_deposition_fixed_bkg_TFBS_full|intermediate_bg_4|deposition_45
90	103	TGCATTGATATTGT	Foxa2	0.0112993	0.0501488957699138	-	derivatization:Lama1_chr17_7784|random_deposition_fixed_bkg_TFBS_full|intermediate_bg_4|deposition_45
92	103	CATTGATATTGT	Gata4/6	0.130432	0.187417630959168	+	derivatization:Lama1_chr17_7784|random_deposition_fixed_bkg_TFBS_full|intermediate_bg_4|deposition_45
95	106	TGATATTGTGTA	Sox17	0.0330231	0.164183521434704	-	derivatization:Lama1_chr17_7784|random_deposition_fixed_bkg_TFBS_full|intermediate_bg_4|deposition_45
99	112	ATTGTGTATAGATA	Foxa2	0.0393167	0.17449656972706	-	derivatization:Lama1_chr17_7784|random_deposition_fixed_bkg_TFBS_full|intermediate_bg_4|deposition_45
105	116	TATAGATAAGCA	Gata4/6	0.371009	1.07570326227114	+	derivatization:Lama1_chr17_7784|random_deposition_fixed_bkg_TFBS_full|intermediate_bg_4|deposition_45
109	122	GATAAGCACACAGG	Foxa2	0.0884745	0.392670207782361	+	derivatization:Lama1_chr17_7784|random_deposition_fixed_bkg_TFBS_full|intermediate_bg_4|deposition_45
127	138	TGTTAGGTACCT	Jun_Atf3	0.0236497	0.0590682090366765	-	derivatization:Lama1_chr17_7784|random_deposition_fixed_bkg_TFBS_full|intermediate_bg_4|deposition_45
144	155	AACTAGGTCAGA	Jun_Atf3	0.049298	0.123128182137197	+	derivatization:Lama1_chr17_7784|random_deposition_fixed_bkg_TFBS_full|intermediate_bg_4|deposition_45
150	161	GTCAGATATAAG	Gata4/6	0.141479	0.203291055956146	+	derivatization:Lama1_chr17_7784|random_deposition_fixed_bkg_TFBS_full|intermediate_bg_4|deposition_45
157	170	ATAAGGTACATTAG	Foxa2	0.0114671	0.0508936308163495	+	derivatization:Lama1_chr17_7784|random_deposition_fixed_bkg_TFBS_full|intermediate_bg_4|deposition_45
168	179	TAGGGTGGGTCT	Klf4	0.20516	0.73957374236932	-	derivatization:Lama1_chr17_7784|random_deposition_fixed_bkg_TFBS_full|intermediate_bg_4|deposition_45
196	209	TGTGTTTGTCCTTG	Foxa2	0.0694316	0.308153431764653	-	derivatization:Lama1_chr17_7784|random_deposition_fixed_bkg_TFBS_full|intermediate_bg_4|deposition_45
196	207	TGTGTTTGTCCT	Sox17	0.0109681	0.0545309580701985	-	derivatization:Lama1_chr17_7784|random_deposition_fixed_bkg_TFBS_full|intermediate_bg_4|deposition_45
211	222	ACATGATCACCC	Gata4/6	0.12591	0.180919972967284	+	derivatization:Lama1_chr17_7784|random_deposition_fixed_bkg_TFBS_full|intermediate_bg_4|deposition_45
212	223	CATGATCACCCT	Jun_Atf3	0.0212912	0.0531775478015233	-	derivatization:Lama1_chr17_7784|random_deposition_fixed_bkg_TFBS_full|intermediate_bg_4|deposition_45
213	224	ATGATCACCCTA	Klf4	0.0210173	0.0757644921792684	+	derivatization:Lama1_chr17_7784|random_deposition_fixed_bkg_TFBS_full|intermediate_bg_4|deposition_45
219	230	ACCCTATCTCTA	Gata4/6	0.285714	0.828398992683566	-	derivatization:Lama1_chr17_7784|random_deposition_fixed_bkg_TFBS_full|intermediate_bg_4|deposition_45
246	257	CAAAGATAACAG	Gata4/6	0.590328	0.848241806066483	+	derivatization:Lama1_chr17_7784|random_deposition_fixed_bkg_TFBS_full|intermediate_bg_4|deposition_45
251	262	ATAACAGTCATG	Jun_Atf3	0.0519503	0.129752647175992	+	derivatization:Lama1_chr17_7784|random_deposition_fixed_bkg_TFBS_full|intermediate_bg_4|deposition_45
260	271	ATGCATGCCCCC	Klf4	0.0261009	0.0940901749473942	+	derivatization:Lama1_chr17_7784|random_deposition_fixed_bkg_TFBS_full|intermediate_bg_4|deposition_45
268	279	CCCCATTGTCAT	Sox17	0.174041	0.865293211540324	-	derivatization:Lama1_chr17_7784|random_deposition_fixed_bkg_TFBS_full|intermediate_bg_4|deposition_45
269	280	CCCATTGTCATA	Jun_Atf3	0.0477412	0.119239871172225	+	derivatization:Lama1_chr17_7784|random_deposition_fixed_bkg_TFBS_full|intermediate_bg_4|deposition_45
276	287	TCATATTGTCTT	Sox17	0.0812342	0.403878406840394	-	derivatization:Lama1_chr17_7784|random_deposition_fixed_bkg_TFBS_full|intermediate_bg_4|deposition_45
277	290	CATATTGTCTTACT	Foxa2	0.0163616	0.0726165490808299	-	derivatization:Lama1_chr17_7784|random_deposition_fixed_bkg_TFBS_full|intermediate_bg_4|deposition_45
284	295	TCTTACTTAACT	Jun_Atf3	0.0346168	0.0864599711024166	-	derivatization:Lama1_chr17_7784|random_deposition_fixed_bkg_TFBS_full|intermediate_bg_4|deposition_45
4	15	AAGACAAAGGTC	Sox17	0.0396726	0.197243359117419	+	derivatization:Lama1_chr17_7784|random_deposition_fixed_bkg_TFBS_full|intermediate_bg_4|deposition_46
13	24	GTCAGATATAAG	Gata4/6	0.141479	0.203291055956146	+	derivatization:Lama1_chr17_7784|random_deposition_fixed_bkg_TFBS_full|intermediate_bg_4|deposition_46
20	31	ATAAGATAGAGA	Gata4/6	0.192261	0.276259668991049	+	derivatization:Lama1_chr17_7784|random_deposition_fixed_bkg_TFBS_full|intermediate_bg_4|deposition_46
35	46	TTGTAGATCATT	Jun_Atf3	0.0452279	0.112962576755303	+	derivatization:Lama1_chr17_7784|random_deposition_fixed_bkg_TFBS_full|intermediate_bg_4|deposition_46
36	49	TGTAGATCATTGAT	Hnf1b	0.0040697	0.283016947306078	-	derivatization:Lama1_chr17_7784|random_deposition_fixed_bkg_TFBS_full|intermediate_bg_4|deposition_46
36	47	TGTAGATCATTG	Gata4/6	0.0633698	0.0910560122543261	+	derivatization:Lama1_chr17_7784|random_deposition_fixed_bkg_TFBS_full|intermediate_bg_4|deposition_46
37	50	GTAGATCATTGATA	Hnf1b	0.00104724	0.072827645255625	+	derivatization:Lama1_chr17_7784|random_deposition_fixed_bkg_TFBS_full|intermediate_bg_4|deposition_46
40	51	GATCATTGATAT	Sox17	0.0197344	0.0981150553824752	-	derivatization:Lama1_chr17_7784|random_deposition_fixed_bkg_TFBS_full|intermediate_bg_4|deposition_46
41	54	ATCATTGATATTGT	Foxa2	0.0182594	0.0810394225678726	-	derivatization:Lama1_chr17_7784|random_deposition_fixed_bkg_TFBS_full|intermediate_bg_4|deposition_46
43	54	CATTGATATTGT	Gata4/6	0.130432	0.187417630959168	+	derivatization:Lama1_chr17_7784|random_deposition_fixed_bkg_TFBS_full|intermediate_bg_4|deposition_46
46	57	TGATATTGTGTA	Sox17	0.0330231	0.164183521434704	-	derivatization:Lama1_chr17_7784|random_deposition_fixed_bkg_TFBS_full|intermediate_bg_4|deposition_46
50	63	ATTGTGTATAGATA	Foxa2	0.0393167	0.17449656972706	-	derivatization:Lama1_chr17_7784|random_deposition_fixed_bkg_TFBS_full|intermediate_bg_4|deposition_46
56	67	TATAGATAAGCA	Gata4/6	0.371009	1.07570326227114	+	derivatization:Lama1_chr17_7784|random_deposition_fixed_bkg_TFBS_full|intermediate_bg_4|deposition_46
60	73	GATAAGCACACAGG	Foxa2	0.0884745	0.392670207782361	+	derivatization:Lama1_chr17_7784|random_deposition_fixed_bkg_TFBS_full|intermediate_bg_4|deposition_46
80	91	CCTTGATAAGCT	Gata4/6	0.49302	0.708420022812568	+	derivatization:Lama1_chr17_7784|random_deposition_fixed_bkg_TFBS_full|intermediate_bg_4|deposition_46
110	121	TAGGGTGGGTCT	Klf4	0.20516	0.73957374236932	-	derivatization:Lama1_chr17_7784|random_deposition_fixed_bkg_TFBS_full|intermediate_bg_4|deposition_46
127	138	TGTTAGGTACCT	Jun_Atf3	0.0236497	0.0590682090366765	-	derivatization:Lama1_chr17_7784|random_deposition_fixed_bkg_TFBS_full|intermediate_bg_4|deposition_46
141	152	ACATGATCACCC	Gata4/6	0.12591	0.180919972967284	+	derivatization:Lama1_chr17_7784|random_deposition_fixed_bkg_TFBS_full|intermediate_bg_4|deposition_46
142	153	CATGATCACCCT	Jun_Atf3	0.0212912	0.0531775478015233	-	derivatization:Lama1_chr17_7784|random_deposition_fixed_bkg_TFBS_full|intermediate_bg_4|deposition_46
143	154	ATGATCACCCTA	Klf4	0.0210173	0.0757644921792684	+	derivatization:Lama1_chr17_7784|random_deposition_fixed_bkg_TFBS_full|intermediate_bg_4|deposition_46
149	160	ACCCTATCTCTA	Gata4/6	0.285714	0.828398992683566	-	derivatization:Lama1_chr17_7784|random_deposition_fixed_bkg_TFBS_full|intermediate_bg_4|deposition_46
157	170	TCTATGTACATGAA	Foxa2	0.0489113	0.217079614283273	-	derivatization:Lama1_chr17_7784|random_deposition_fixed_bkg_TFBS_full|intermediate_bg_4|deposition_46
165	176	CATGAAATCATG	Jun_Atf3	0.0631405	0.157701630577989	+	derivatization:Lama1_chr17_7784|random_deposition_fixed_bkg_TFBS_full|intermediate_bg_4|deposition_46
166	177	ATGAAATCATGT	Gata4/6	0.0797494	0.114591845700557	-	derivatization:Lama1_chr17_7784|random_deposition_fixed_bkg_TFBS_full|intermediate_bg_4|deposition_46
175	188	TGTGTTTGTCCTTG	Foxa2	0.0694316	0.308153431764653	-	derivatization:Lama1_chr17_7784|random_deposition_fixed_bkg_TFBS_full|intermediate_bg_4|deposition_46
175	186	TGTGTTTGTCCT	Sox17	0.0109681	0.0545309580701985	-	derivatization:Lama1_chr17_7784|random_deposition_fixed_bkg_TFBS_full|intermediate_bg_4|deposition_46
200	213	GATGTTGATTAGAG	Foxa2	0.0300336	0.133296033913188	-	derivatization:Lama1_chr17_7784|random_deposition_fixed_bkg_TFBS_full|intermediate_bg_4|deposition_46
202	213	TGTTGATTAGAG	Gata4/6	0.194879	0.28002147098635	+	derivatization:Lama1_chr17_7784|random_deposition_fixed_bkg_TFBS_full|intermediate_bg_4|deposition_46
215	226	CCCCATTGTCAT	Sox17	0.174041	0.865293211540324	-	derivatization:Lama1_chr17_7784|random_deposition_fixed_bkg_TFBS_full|intermediate_bg_4|deposition_46
216	227	CCCATTGTCATA	Jun_Atf3	0.0477412	0.119239871172225	+	derivatization:Lama1_chr17_7784|random_deposition_fixed_bkg_TFBS_full|intermediate_bg_4|deposition_46
223	234	TCATATTGTCTT	Sox17	0.0812342	0.403878406840394	-	derivatization:Lama1_chr17_7784|random_deposition_fixed_bkg_TFBS_full|intermediate_bg_4|deposition_46
239	250	GTCCATTCATTT	Sox17	0.0151556	0.0753502783644114	-	derivatization:Lama1_chr17_7784|random_deposition_fixed_bkg_TFBS_full|intermediate_bg_4|deposition_46
251	262	CTACATTGTCAA	Sox17	0.0466049	0.231709215613078	-	derivatization:Lama1_chr17_7784|random_deposition_fixed_bkg_TFBS_full|intermediate_bg_4|deposition_46
253	266	ACATTGTCAACATG	Foxa2	0.131212	0.582349075762386	+	derivatization:Lama1_chr17_7784|random_deposition_fixed_bkg_TFBS_full|intermediate_bg_4|deposition_46
273	284	CAAAGATAACAG	Gata4/6	0.590328	0.848241806066483	+	derivatization:Lama1_chr17_7784|random_deposition_fixed_bkg_TFBS_full|intermediate_bg_4|deposition_46
4	15	AAGACAAAGTAA	Sox17	0.0289873	0.144118419860164	+	derivatization:Lama1_chr17_7784|random_deposition_fixed_bkg_TFBS_full|intermediate_bg_4|deposition_47
22	33	CTACATTGTCAA	Sox17	0.0466049	0.231709215613078	-	derivatization:Lama1_chr17_7784|random_deposition_fixed_bkg_TFBS_full|intermediate_bg_4|deposition_47
24	37	ACATTGTCAATTTG	Foxa2	0.0167746	0.0744495381998881	+	derivatization:Lama1_chr17_7784|random_deposition_fixed_bkg_TFBS_full|intermediate_bg_4|deposition_47
34	47	TTTGTAGACATGAT	Foxa2	0.0147105	0.0652885870118783	-	derivatization:Lama1_chr17_7784|random_deposition_fixed_bkg_TFBS_full|intermediate_bg_4|deposition_47
41	52	ACATGATCACCC	Gata4/6	0.12591	0.180919972967284	+	derivatization:Lama1_chr17_7784|random_deposition_fixed_bkg_TFBS_full|intermediate_bg_4|deposition_47
42	53	CATGATCACCCT	Jun_Atf3	0.0212912	0.0531775478015233	-	derivatization:Lama1_chr17_7784|random_deposition_fixed_bkg_TFBS_full|intermediate_bg_4|deposition_47
43	54	ATGATCACCCTA	Klf4	0.0210173	0.0757644921792684	+	derivatization:Lama1_chr17_7784|random_deposition_fixed_bkg_TFBS_full|intermediate_bg_4|deposition_47
49	60	ACCCTATCTCTA	Gata4/6	0.285714	0.828398992683566	-	derivatization:Lama1_chr17_7784|random_deposition_fixed_bkg_TFBS_full|intermediate_bg_4|deposition_47
59	70	TACAGATGACTC	Gata4/6	0.0686352	0.0986218610801695	+	derivatization:Lama1_chr17_7784|random_deposition_fixed_bkg_TFBS_full|intermediate_bg_4|deposition_47
63	74	GATGACTCCAGT	Jun_Atf3	0.286519	0.715618556894147	-	derivatization:Lama1_chr17_7784|random_deposition_fixed_bkg_TFBS_full|intermediate_bg_4|deposition_47
73	84	GTCTGTGTCAGA	Jun_Atf3	0.0828669	0.206970886371555	+	derivatization:Lama1_chr17_7784|random_deposition_fixed_bkg_TFBS_full|intermediate_bg_4|deposition_47
79	90	GTCAGATATAAG	Gata4/6	0.141479	0.203291055956146	+	derivatization:Lama1_chr17_7784|random_deposition_fixed_bkg_TFBS_full|intermediate_bg_4|deposition_47
116	127	TCCCATTGATAT	Sox17	0.0550485	0.27368892017098	-	derivatization:Lama1_chr17_7784|random_deposition_fixed_bkg_TFBS_full|intermediate_bg_4|deposition_47
119	130	CATTGATATTGT	Gata4/6	0.130432	0.187417630959168	+	derivatization:Lama1_chr17_7784|random_deposition_fixed_bkg_TFBS_full|intermediate_bg_4|deposition_47
122	133	TGATATTGTGTA	Sox17	0.0330231	0.164183521434704	-	derivatization:Lama1_chr17_7784|random_deposition_fixed_bkg_TFBS_full|intermediate_bg_4|deposition_47
126	139	ATTGTGTATAGATA	Foxa2	0.0393167	0.17449656972706	-	derivatization:Lama1_chr17_7784|random_deposition_fixed_bkg_TFBS_full|intermediate_bg_4|deposition_47
132	143	TATAGATAAGCA	Gata4/6	0.371009	1.07570326227114	+	derivatization:Lama1_chr17_7784|random_deposition_fixed_bkg_TFBS_full|intermediate_bg_4|deposition_47
136	149	GATAAGCACACAGG	Foxa2	0.0884745	0.392670207782361	+	derivatization:Lama1_chr17_7784|random_deposition_fixed_bkg_TFBS_full|intermediate_bg_4|deposition_47
165	176	CCTTGATAAGCT	Gata4/6	0.49302	0.708420022812568	+	derivatization:Lama1_chr17_7784|random_deposition_fixed_bkg_TFBS_full|intermediate_bg_4|deposition_47
186	197	CAAAGATAACAG	Gata4/6	0.590328	0.848241806066483	+	derivatization:Lama1_chr17_7784|random_deposition_fixed_bkg_TFBS_full|intermediate_bg_4|deposition_47
196	207	AGCAAAGTAACC	Jun_Atf3	0.0258389	0.0645360214496496	+	derivatization:Lama1_chr17_7784|random_deposition_fixed_bkg_TFBS_full|intermediate_bg_4|deposition_47
206	217	CCCCATTGTCAT	Sox17	0.174041	0.865293211540324	-	derivatization:Lama1_chr17_7784|random_deposition_fixed_bkg_TFBS_full|intermediate_bg_4|deposition_47
207	218	CCCATTGTCATA	Jun_Atf3	0.0477412	0.119239871172225	+	derivatization:Lama1_chr17_7784|random_deposition_fixed_bkg_TFBS_full|intermediate_bg_4|deposition_47
214	225	TCATATTGTCTT	Sox17	0.0812342	0.403878406840394	-	derivatization:Lama1_chr17_7784|random_deposition_fixed_bkg_TFBS_full|intermediate_bg_4|deposition_47
218	229	ATTGTCTTCATC	Jun_Atf3	0.0359097	0.0896891574119055	+	derivatization:Lama1_chr17_7784|random_deposition_fixed_bkg_TFBS_full|intermediate_bg_4|deposition_47
222	233	TCTTCATCTGTC	Gata4/6	0.0619929	0.0890775458038563	-	derivatization:Lama1_chr17_7784|random_deposition_fixed_bkg_TFBS_full|intermediate_bg_4|deposition_47
247	260	GATGTTGATTAGAG	Foxa2	0.0300336	0.133296033913188	-	derivatization:Lama1_chr17_7784|random_deposition_fixed_bkg_TFBS_full|intermediate_bg_4|deposition_47
249	260	TGTTGATTAGAG	Gata4/6	0.194879	0.28002147098635	+	derivatization:Lama1_chr17_7784|random_deposition_fixed_bkg_TFBS_full|intermediate_bg_4|deposition_47
260	271	GTGCATTGTGTT	Sox17	0.141246	0.70224375266302	-	derivatization:Lama1_chr17_7784|random_deposition_fixed_bkg_TFBS_full|intermediate_bg_4|deposition_47
266	279	TGTGTTTGTCCTTG	Foxa2	0.0694316	0.308153431764653	-	derivatization:Lama1_chr17_7784|random_deposition_fixed_bkg_TFBS_full|intermediate_bg_4|deposition_47
266	277	TGTGTTTGTCCT	Sox17	0.0109681	0.0545309580701985	-	derivatization:Lama1_chr17_7784|random_deposition_fixed_bkg_TFBS_full|intermediate_bg_4|deposition_47
275	286	CCTTGATTAGGG	Gata4/6	0.215972	0.310329984923281	+	derivatization:Lama1_chr17_7784|random_deposition_fixed_bkg_TFBS_full|intermediate_bg_4|deposition_47
282	293	TAGGGTGGGTCT	Klf4	0.20516	0.73957374236932	-	derivatization:Lama1_chr17_7784|random_deposition_fixed_bkg_TFBS_full|intermediate_bg_4|deposition_47
4	15	AAGACAAAGTGT	Sox17	0.0218322	0.108544851230403	+	derivatization:Lama1_chr17_7784|random_deposition_fixed_bkg_TFBS_full|intermediate_bg_4|deposition_48
8	19	CAAAGTGTCAGA	Jun_Atf3	0.0426877	0.106618096081343	+	derivatization:Lama1_chr17_7784|random_deposition_fixed_bkg_TFBS_full|intermediate_bg_4|deposition_48
14	25	GTCAGATATAAG	Gata4/6	0.141479	0.203291055956146	+	derivatization:Lama1_chr17_7784|random_deposition_fixed_bkg_TFBS_full|intermediate_bg_4|deposition_48
34	45	CCCCATTGTCAT	Sox17	0.174041	0.865293211540324	-	derivatization:Lama1_chr17_7784|random_deposition_fixed_bkg_TFBS_full|intermediate_bg_4|deposition_48
35	46	CCCATTGTCATA	Jun_Atf3	0.0477412	0.119239871172225	+	derivatization:Lama1_chr17_7784|random_deposition_fixed_bkg_TFBS_full|intermediate_bg_4|deposition_48
42	53	TCATATTGTCTT	Sox17	0.0812342	0.403878406840394	-	derivatization:Lama1_chr17_7784|random_deposition_fixed_bkg_TFBS_full|intermediate_bg_4|deposition_48
43	56	CATATTGTCTTATT	Foxa2	0.0178289	0.0791287644183459	-	derivatization:Lama1_chr17_7784|random_deposition_fixed_bkg_TFBS_full|intermediate_bg_4|deposition_48
59	70	TACAGATCAAAG	Gata4/6	0.123942	0.178092155424598	+	derivatization:Lama1_chr17_7784|random_deposition_fixed_bkg_TFBS_full|intermediate_bg_4|deposition_48
66	77	CAAAGATAACAG	Gata4/6	0.590328	0.848241806066483	+	derivatization:Lama1_chr17_7784|random_deposition_fixed_bkg_TFBS_full|intermediate_bg_4|deposition_48
71	82	ATAACAGTGAGG	Sox17	0.0104521	0.0519655206321534	+	derivatization:Lama1_chr17_7784|random_deposition_fixed_bkg_TFBS_full|intermediate_bg_4|deposition_48
76	87	AGTGAGGATAAA	Jun_Atf3	0.029356	0.0733204372351731	-	derivatization:Lama1_chr17_7784|random_deposition_fixed_bkg_TFBS_full|intermediate_bg_4|deposition_48
78	89	TGAGGATAAAAT	Gata4/6	0.0760418	0.109264398382842	+	derivatization:Lama1_chr17_7784|random_deposition_fixed_bkg_TFBS_full|intermediate_bg_4|deposition_48
102	115	GATGTTGATTAGAG	Foxa2	0.0300336	0.133296033913188	-	derivatization:Lama1_chr17_7784|random_deposition_fixed_bkg_TFBS_full|intermediate_bg_4|deposition_48
104	115	TGTTGATTAGAG	Gata4/6	0.194879	0.28002147098635	+	derivatization:Lama1_chr17_7784|random_deposition_fixed_bkg_TFBS_full|intermediate_bg_4|deposition_48
109	120	ATTAGAGTCCTC	Jun_Atf3	0.0204164	0.0509926207510624	+	derivatization:Lama1_chr17_7784|random_deposition_fixed_bkg_TFBS_full|intermediate_bg_4|deposition_48
125	138	TGTGTTAGCATTGA	Foxa2	0.0376684	0.167181034702983	-	derivatization:Lama1_chr17_7784|random_deposition_fixed_bkg_TFBS_full|intermediate_bg_4|deposition_48
130	141	TAGCATTGATAT	Sox17	0.0192208	0.0955615502115838	-	derivatization:Lama1_chr17_7784|random_deposition_fixed_bkg_TFBS_full|intermediate_bg_4|deposition_48
131	144	AGCATTGATATTGT	Foxa2	0.0150983	0.0670097327270617	-	derivatization:Lama1_chr17_7784|random_deposition_fixed_bkg_TFBS_full|intermediate_bg_4|deposition_48
133	144	CATTGATATTGT	Gata4/6	0.130432	0.187417630959168	+	derivatization:Lama1_chr17_7784|random_deposition_fixed_bkg_TFBS_full|intermediate_bg_4|deposition_48
136	147	TGATATTGTGTA	Sox17	0.0330231	0.164183521434704	-	derivatization:Lama1_chr17_7784|random_deposition_fixed_bkg_TFBS_full|intermediate_bg_4|deposition_48
140	153	ATTGTGTATAGATA	Foxa2	0.0393167	0.17449656972706	-	derivatization:Lama1_chr17_7784|random_deposition_fixed_bkg_TFBS_full|intermediate_bg_4|deposition_48
146	157	TATAGATAAGCA	Gata4/6	0.371009	1.07570326227114	+	derivatization:Lama1_chr17_7784|random_deposition_fixed_bkg_TFBS_full|intermediate_bg_4|deposition_48
150	163	GATAAGCACACAGG	Foxa2	0.0884745	0.392670207782361	+	derivatization:Lama1_chr17_7784|random_deposition_fixed_bkg_TFBS_full|intermediate_bg_4|deposition_48
166	177	ATGAAATCAAAT	Gata4/6	0.0716988	0.103023945340217	-	derivatization:Lama1_chr17_7784|random_deposition_fixed_bkg_TFBS_full|intermediate_bg_4|deposition_48
170	181	AATCAAATCAGC	Jun_Atf3	0.0337051	0.0841828814911852	+	derivatization:Lama1_chr17_7784|random_deposition_fixed_bkg_TFBS_full|intermediate_bg_4|deposition_48
171	182	ATCAAATCAGCA	Gata4/6	0.0961411	0.138145065626598	-	derivatization:Lama1_chr17_7784|random_deposition_fixed_bkg_TFBS_full|intermediate_bg_4|deposition_48
182	193	ACATGATCACCC	Gata4/6	0.12591	0.180919972967284	+	derivatization:Lama1_chr17_7784|random_deposition_fixed_bkg_TFBS_full|intermediate_bg_4|deposition_48
183	194	CATGATCACCCT	Jun_Atf3	0.0212912	0.0531775478015233	-	derivatization:Lama1_chr17_7784|random_deposition_fixed_bkg_TFBS_full|intermediate_bg_4|deposition_48
184	195	ATGATCACCCTA	Klf4	0.0210173	0.0757644921792684	+	derivatization:Lama1_chr17_7784|random_deposition_fixed_bkg_TFBS_full|intermediate_bg_4|deposition_48
190	201	ACCCTATCTCTA	Gata4/6	0.285714	0.828398992683566	-	derivatization:Lama1_chr17_7784|random_deposition_fixed_bkg_TFBS_full|intermediate_bg_4|deposition_48
196	207	TCTCTAGTAACA	Jun_Atf3	0.0228385	0.05704213127795	+	derivatization:Lama1_chr17_7784|random_deposition_fixed_bkg_TFBS_full|intermediate_bg_4|deposition_48
206	217	CAGGGTTTTTTT	Klf4	0.0156123	0.0562802063657269	-	derivatization:Lama1_chr17_7784|random_deposition_fixed_bkg_TFBS_full|intermediate_bg_4|deposition_48
222	233	CTACATTGTCAA	Sox17	0.0466049	0.231709215613078	-	derivatization:Lama1_chr17_7784|random_deposition_fixed_bkg_TFBS_full|intermediate_bg_4|deposition_48
224	237	ACATTGTCAATGTC	Foxa2	0.0139071	0.0617229127788241	+	derivatization:Lama1_chr17_7784|random_deposition_fixed_bkg_TFBS_full|intermediate_bg_4|deposition_48
248	259	CCTTGATAAGCT	Gata4/6	0.49302	0.708420022812568	+	derivatization:Lama1_chr17_7784|random_deposition_fixed_bkg_TFBS_full|intermediate_bg_4|deposition_48
264	277	TGTGTTTGTCCTTG	Foxa2	0.0694316	0.308153431764653	-	derivatization:Lama1_chr17_7784|random_deposition_fixed_bkg_TFBS_full|intermediate_bg_4|deposition_48
264	275	TGTGTTTGTCCT	Sox17	0.0109681	0.0545309580701985	-	derivatization:Lama1_chr17_7784|random_deposition_fixed_bkg_TFBS_full|intermediate_bg_4|deposition_48
271	282	GTCCTTGTCATA	Jun_Atf3	0.075119	0.187619496003167	+	derivatization:Lama1_chr17_7784|random_deposition_fixed_bkg_TFBS_full|intermediate_bg_4|deposition_48
281	292	TAGGGTGGGTCT	Klf4	0.20516	0.73957374236932	-	derivatization:Lama1_chr17_7784|random_deposition_fixed_bkg_TFBS_full|intermediate_bg_4|deposition_48
4	15	AAGACAAAGTAA	Sox17	0.0289873	0.144118419860164	+	derivatization:Lama1_chr17_7784|random_deposition_fixed_bkg_TFBS_full|intermediate_bg_4|deposition_49
6	17	GACAAAGTAACC	Jun_Atf3	0.028117	0.0702258732027988	+	derivatization:Lama1_chr17_7784|random_deposition_fixed_bkg_TFBS_full|intermediate_bg_4|deposition_49
16	27	CCTTGATAAGCT	Gata4/6	0.49302	0.708420022812568	+	derivatization:Lama1_chr17_7784|random_deposition_fixed_bkg_TFBS_full|intermediate_bg_4|deposition_49
25	36	GCTGAGAAATTT	Jun_Atf3	0.0289615	0.0723351220529523	-	derivatization:Lama1_chr17_7784|random_deposition_fixed_bkg_TFBS_full|intermediate_bg_4|deposition_49
39	50	TAGGGTGGGTCT	Klf4	0.20516	0.73957374236932	-	derivatization:Lama1_chr17_7784|random_deposition_fixed_bkg_TFBS_full|intermediate_bg_4|deposition_49
49	60	CTAAGATTTCTA	Gata4/6	0.0612136	0.087957770290129	+	derivatization:Lama1_chr17_7784|random_deposition_fixed_bkg_TFBS_full|intermediate_bg_4|deposition_49
59	70	TACAGATGACCC	Gata4/6	0.0858411	0.123345004300547	+	derivatization:Lama1_chr17_7784|random_deposition_fixed_bkg_TFBS_full|intermediate_bg_4|deposition_49
63	74	GATGACCCCCAT	Jun_Atf3	0.136297	0.340419526973784	-	derivatization:Lama1_chr17_7784|random_deposition_fixed_bkg_TFBS_full|intermediate_bg_4|deposition_49
69	80	CCCCATTGTCAT	Sox17	0.174041	0.865293211540324	-	derivatization:Lama1_chr17_7784|random_deposition_fixed_bkg_TFBS_full|intermediate_bg_4|deposition_49
70	81	CCCATTGTCATA	Jun_Atf3	0.0477412	0.119239871172225	+	derivatization:Lama1_chr17_7784|random_deposition_fixed_bkg_TFBS_full|intermediate_bg_4|deposition_49
77	88	TCATATTGTCTT	Sox17	0.0812342	0.403878406840394	-	derivatization:Lama1_chr17_7784|random_deposition_fixed_bkg_TFBS_full|intermediate_bg_4|deposition_49
78	91	CATATTGTCTTTTG	Foxa2	0.0162051	0.0719219660369252	-	derivatization:Lama1_chr17_7784|random_deposition_fixed_bkg_TFBS_full|intermediate_bg_4|deposition_49
97	108	ATGCATTGATAT	Sox17	0.0338492	0.168290707224566	-	derivatization:Lama1_chr17_7784|random_deposition_fixed_bkg_TFBS_full|intermediate_bg_4|deposition_49
98	111	TGCATTGATATTGT	Foxa2	0.0112993	0.0501488957699138	-	derivatization:Lama1_chr17_7784|random_deposition_fixed_bkg_TFBS_full|intermediate_bg_4|deposition_49
100	111	CATTGATATTGT	Gata4/6	0.130432	0.187417630959168	+	derivatization:Lama1_chr17_7784|random_deposition_fixed_bkg_TFBS_full|intermediate_bg_4|deposition_49
103	114	TGATATTGTGTA	Sox17	0.0330231	0.164183521434704	-	derivatization:Lama1_chr17_7784|random_deposition_fixed_bkg_TFBS_full|intermediate_bg_4|deposition_49
107	120	ATTGTGTATAGATA	Foxa2	0.0393167	0.17449656972706	-	derivatization:Lama1_chr17_7784|random_deposition_fixed_bkg_TFBS_full|intermediate_bg_4|deposition_49
113	124	TATAGATAAGCA	Gata4/6	0.371009	1.07570326227114	+	derivatization:Lama1_chr17_7784|random_deposition_fixed_bkg_TFBS_full|intermediate_bg_4|deposition_49
117	130	GATAAGCACACAGG	Foxa2	0.0884745	0.392670207782361	+	derivatization:Lama1_chr17_7784|random_deposition_fixed_bkg_TFBS_full|intermediate_bg_4|deposition_49
141	154	GATGTTGATTAGAG	Foxa2	0.0300336	0.133296033913188	-	derivatization:Lama1_chr17_7784|random_deposition_fixed_bkg_TFBS_full|intermediate_bg_4|deposition_49
143	154	TGTTGATTAGAG	Gata4/6	0.194879	0.28002147098635	+	derivatization:Lama1_chr17_7784|random_deposition_fixed_bkg_TFBS_full|intermediate_bg_4|deposition_49
159	170	GCTGACATGATC	Jun_Atf3	0.0789916	0.197291819386357	-	derivatization:Lama1_chr17_7784|random_deposition_fixed_bkg_TFBS_full|intermediate_bg_4|deposition_49
163	174	ACATGATCACCC	Gata4/6	0.12591	0.180919972967284	+	derivatization:Lama1_chr17_7784|random_deposition_fixed_bkg_TFBS_full|intermediate_bg_4|deposition_49
164	175	CATGATCACCCT	Jun_Atf3	0.0212912	0.0531775478015233	-	derivatization:Lama1_chr17_7784|random_deposition_fixed_bkg_TFBS_full|intermediate_bg_4|deposition_49
165	176	ATGATCACCCTA	Klf4	0.0210173	0.0757644921792684	+	derivatization:Lama1_chr17_7784|random_deposition_fixed_bkg_TFBS_full|intermediate_bg_4|deposition_49
171	182	ACCCTATCTCTA	Gata4/6	0.285714	0.828398992683566	-	derivatization:Lama1_chr17_7784|random_deposition_fixed_bkg_TFBS_full|intermediate_bg_4|deposition_49
197	210	CCAAAGTAACCAAA	Foxa2	0.0173408	0.0769624642028197	+	derivatization:Lama1_chr17_7784|random_deposition_fixed_bkg_TFBS_full|intermediate_bg_4|deposition_49
207	218	CAAAGATAACAG	Gata4/6	0.590328	0.848241806066483	+	derivatization:Lama1_chr17_7784|random_deposition_fixed_bkg_TFBS_full|intermediate_bg_4|deposition_49
219	230	TTTCATTGTGTT	Sox17	0.217709	1.08240081240186	-	derivatization:Lama1_chr17_7784|random_deposition_fixed_bkg_TFBS_full|intermediate_bg_4|deposition_49
225	238	TGTGTTTGTCCTTG	Foxa2	0.0694316	0.308153431764653	-	derivatization:Lama1_chr17_7784|random_deposition_fixed_bkg_TFBS_full|intermediate_bg_4|deposition_49
225	236	TGTGTTTGTCCT	Sox17	0.0109681	0.0545309580701985	-	derivatization:Lama1_chr17_7784|random_deposition_fixed_bkg_TFBS_full|intermediate_bg_4|deposition_49
239	250	GTCCATTCATTT	Sox17	0.0151556	0.0753502783644114	-	derivatization:Lama1_chr17_7784|random_deposition_fixed_bkg_TFBS_full|intermediate_bg_4|deposition_49
248	259	TTTCATGTCAGA	Jun_Atf3	0.0454507	0.113519048802449	+	derivatization:Lama1_chr17_7784|random_deposition_fixed_bkg_TFBS_full|intermediate_bg_4|deposition_49
254	265	GTCAGATATAAG	Gata4/6	0.141479	0.203291055956146	+	derivatization:Lama1_chr17_7784|random_deposition_fixed_bkg_TFBS_full|intermediate_bg_4|deposition_49
273	286	TACATTCATTTACT	Hnf1b	0.000764193	0.0531438607299491	+	derivatization:Lama1_chr17_7784|random_deposition_fixed_bkg_TFBS_full|intermediate_bg_4|deposition_49
277	290	TTCATTTACTCTAC	Foxa2	0.0420835	0.186776265355656	-	derivatization:Lama1_chr17_7784|random_deposition_fixed_bkg_TFBS_full|intermediate_bg_4|deposition_49
287	298	CTACATTGTCAA	Sox17	0.0466049	0.231709215613078	-	derivatization:Lama1_chr17_7784|random_deposition_fixed_bkg_TFBS_full|intermediate_bg_4|deposition_49
2	15	TGAAGACAAATAGG	Foxa2	0.04685	0.207931090140138	+	derivatization:Lama1_chr17_7784|random_deposition_fixed_bkg_TFBS_full|intermediate_bg_4|deposition_5
4	15	AAGACAAATAGG	Sox17	0.0128074	0.063675549310114	+	derivatization:Lama1_chr17_7784|random_deposition_fixed_bkg_TFBS_full|intermediate_bg_4|deposition_5
12	23	TAGGGTGGGTCT	Klf4	0.20516	0.73957374236932	-	derivatization:Lama1_chr17_7784|random_deposition_fixed_bkg_TFBS_full|intermediate_bg_4|deposition_5
36	47	CCTTGATAAGCT	Gata4/6	0.49302	0.708420022812568	+	derivatization:Lama1_chr17_7784|random_deposition_fixed_bkg_TFBS_full|intermediate_bg_4|deposition_5
54	65	CTACATTGTCAA	Sox17	0.0466049	0.231709215613078	-	derivatization:Lama1_chr17_7784|random_deposition_fixed_bkg_TFBS_full|intermediate_bg_4|deposition_5
75	86	CTGTGAGTCAGA	Jun_Atf3	0.145262	0.362810783269373	+	derivatization:Lama1_chr17_7784|random_deposition_fixed_bkg_TFBS_full|intermediate_bg_4|deposition_5
76	87	TGTGAGTCAGAT	Jun_Atf3	0.0659569	0.164735956761023	-	derivatization:Lama1_chr17_7784|random_deposition_fixed_bkg_TFBS_full|intermediate_bg_4|deposition_5
81	92	GTCAGATATAAG	Gata4/6	0.141479	0.203291055956146	+	derivatization:Lama1_chr17_7784|random_deposition_fixed_bkg_TFBS_full|intermediate_bg_4|deposition_5
122	133	ACATGATCACCC	Gata4/6	0.12591	0.180919972967284	+	derivatization:Lama1_chr17_7784|random_deposition_fixed_bkg_TFBS_full|intermediate_bg_4|deposition_5
123	134	CATGATCACCCT	Jun_Atf3	0.0212912	0.0531775478015233	-	derivatization:Lama1_chr17_7784|random_deposition_fixed_bkg_TFBS_full|intermediate_bg_4|deposition_5
124	135	ATGATCACCCTA	Klf4	0.0210173	0.0757644921792684	+	derivatization:Lama1_chr17_7784|random_deposition_fixed_bkg_TFBS_full|intermediate_bg_4|deposition_5
130	141	ACCCTATCTCTA	Gata4/6	0.285714	0.828398992683566	-	derivatization:Lama1_chr17_7784|random_deposition_fixed_bkg_TFBS_full|intermediate_bg_4|deposition_5
136	149	TCTCTATAAACTAG	Foxa2	0.014414	0.0639726517242251	+	derivatization:Lama1_chr17_7784|random_deposition_fixed_bkg_TFBS_full|intermediate_bg_4|deposition_5
152	163	TATTACCCCATT	Jun_Atf3	0.0290892	0.0726540694516078	-	derivatization:Lama1_chr17_7784|random_deposition_fixed_bkg_TFBS_full|intermediate_bg_4|deposition_5
157	168	CCCCATTGTCAT	Sox17	0.174041	0.865293211540324	-	derivatization:Lama1_chr17_7784|random_deposition_fixed_bkg_TFBS_full|intermediate_bg_4|deposition_5
158	169	CCCATTGTCATA	Jun_Atf3	0.0477412	0.119239871172225	+	derivatization:Lama1_chr17_7784|random_deposition_fixed_bkg_TFBS_full|intermediate_bg_4|deposition_5
165	176	TCATATTGTCTT	Sox17	0.0812342	0.403878406840394	-	derivatization:Lama1_chr17_7784|random_deposition_fixed_bkg_TFBS_full|intermediate_bg_4|deposition_5
166	179	CATATTGTCTTTCA	Foxa2	0.0123864	0.0549736959426212	-	derivatization:Lama1_chr17_7784|random_deposition_fixed_bkg_TFBS_full|intermediate_bg_4|deposition_5
196	207	TCCAAAGTCATT	Jun_Atf3	0.0715974	0.178823840880964	+	derivatization:Lama1_chr17_7784|random_deposition_fixed_bkg_TFBS_full|intermediate_bg_4|deposition_5
201	212	AGTCATTGATAT	Sox17	0.0285614	0.142000939618181	-	derivatization:Lama1_chr17_7784|random_deposition_fixed_bkg_TFBS_full|intermediate_bg_4|deposition_5
204	215	CATTGATATTGT	Gata4/6	0.130432	0.187417630959168	+	derivatization:Lama1_chr17_7784|random_deposition_fixed_bkg_TFBS_full|intermediate_bg_4|deposition_5
207	218	TGATATTGTGTA	Sox17	0.0330231	0.164183521434704	-	derivatization:Lama1_chr17_7784|random_deposition_fixed_bkg_TFBS_full|intermediate_bg_4|deposition_5
211	224	ATTGTGTATAGATA	Foxa2	0.0393167	0.17449656972706	-	derivatization:Lama1_chr17_7784|random_deposition_fixed_bkg_TFBS_full|intermediate_bg_4|deposition_5
217	228	TATAGATAAGCA	Gata4/6	0.371009	1.07570326227114	+	derivatization:Lama1_chr17_7784|random_deposition_fixed_bkg_TFBS_full|intermediate_bg_4|deposition_5
221	234	GATAAGCACACAGG	Foxa2	0.0884745	0.392670207782361	+	derivatization:Lama1_chr17_7784|random_deposition_fixed_bkg_TFBS_full|intermediate_bg_4|deposition_5
231	242	CAGGGTCTGTCC	Klf4	0.0154358	0.0556439480038231	-	derivatization:Lama1_chr17_7784|random_deposition_fixed_bkg_TFBS_full|intermediate_bg_4|deposition_5
239	250	GTCCATTCTGTG	Sox17	0.0248055	0.123327438700441	-	derivatization:Lama1_chr17_7784|random_deposition_fixed_bkg_TFBS_full|intermediate_bg_4|deposition_5
247	260	TGTGTTTGTCCTTG	Foxa2	0.0694316	0.308153431764653	-	derivatization:Lama1_chr17_7784|random_deposition_fixed_bkg_TFBS_full|intermediate_bg_4|deposition_5
247	258	TGTGTTTGTCCT	Sox17	0.0109681	0.0545309580701985	-	derivatization:Lama1_chr17_7784|random_deposition_fixed_bkg_TFBS_full|intermediate_bg_4|deposition_5
268	279	CAAAGATAACAG	Gata4/6	0.590328	0.848241806066483	+	derivatization:Lama1_chr17_7784|random_deposition_fixed_bkg_TFBS_full|intermediate_bg_4|deposition_5
272	285	GATAACAGATTGAT	Hnf1b	0.00181246	0.12604292609145	-	derivatization:Lama1_chr17_7784|random_deposition_fixed_bkg_TFBS_full|intermediate_bg_4|deposition_5
275	286	AACAGATTGATG	Gata4/6	0.0510502	0.0733539893890433	+	derivatization:Lama1_chr17_7784|random_deposition_fixed_bkg_TFBS_full|intermediate_bg_4|deposition_5
283	296	GATGTTGATTAGAG	Foxa2	0.0300336	0.133296033913188	-	derivatization:Lama1_chr17_7784|random_deposition_fixed_bkg_TFBS_full|intermediate_bg_4|deposition_5
285	296	TGTTGATTAGAG	Gata4/6	0.194879	0.28002147098635	+	derivatization:Lama1_chr17_7784|random_deposition_fixed_bkg_TFBS_full|intermediate_bg_4|deposition_5
4	15	AAGACAAAGTAA	Sox17	0.0289873	0.144118419860164	+	derivatization:Lama1_chr17_7784|random_deposition_fixed_bkg_TFBS_full|intermediate_bg_4|deposition_50
7	20	ACAAAGTAAGCAAA	Foxa2	0.0353863	0.157052549306851	+	derivatization:Lama1_chr17_7784|random_deposition_fixed_bkg_TFBS_full|intermediate_bg_4|deposition_50
11	24	AGTAAGCAAAGATA	Foxa2	0.0248975	0.11050083920521	+	derivatization:Lama1_chr17_7784|random_deposition_fixed_bkg_TFBS_full|intermediate_bg_4|deposition_50
17	28	CAAAGATAACAG	Gata4/6	0.590328	0.848241806066483	+	derivatization:Lama1_chr17_7784|random_deposition_fixed_bkg_TFBS_full|intermediate_bg_4|deposition_50
32	43	AATTACATGATC	Jun_Atf3	0.0302437	0.0755375837174481	-	derivatization:Lama1_chr17_7784|random_deposition_fixed_bkg_TFBS_full|intermediate_bg_4|deposition_50
36	47	ACATGATCACCC	Gata4/6	0.12591	0.180919972967284	+	derivatization:Lama1_chr17_7784|random_deposition_fixed_bkg_TFBS_full|intermediate_bg_4|deposition_50
37	48	CATGATCACCCT	Jun_Atf3	0.0212912	0.0531775478015233	-	derivatization:Lama1_chr17_7784|random_deposition_fixed_bkg_TFBS_full|intermediate_bg_4|deposition_50
38	49	ATGATCACCCTA	Klf4	0.0210173	0.0757644921792684	+	derivatization:Lama1_chr17_7784|random_deposition_fixed_bkg_TFBS_full|intermediate_bg_4|deposition_50
44	55	ACCCTATCTCTA	Gata4/6	0.285714	0.828398992683566	-	derivatization:Lama1_chr17_7784|random_deposition_fixed_bkg_TFBS_full|intermediate_bg_4|deposition_50
51	64	CTCTATTCATTGAT	Hnf1b	0.000799642	0.05560907137571	-	derivatization:Lama1_chr17_7784|random_deposition_fixed_bkg_TFBS_full|intermediate_bg_4|deposition_50
52	65	TCTATTCATTGATA	Hnf1b	0.000872784	0.060695545946283	+	derivatization:Lama1_chr17_7784|random_deposition_fixed_bkg_TFBS_full|intermediate_bg_4|deposition_50
55	66	ATTCATTGATAT	Sox17	0.0425818	0.211707255618893	-	derivatization:Lama1_chr17_7784|random_deposition_fixed_bkg_TFBS_full|intermediate_bg_4|deposition_50
56	69	TTCATTGATATTGT	Foxa2	0.013665	0.0606484172201704	-	derivatization:Lama1_chr17_7784|random_deposition_fixed_bkg_TFBS_full|intermediate_bg_4|deposition_50
58	69	CATTGATATTGT	Gata4/6	0.130432	0.187417630959168	+	derivatization:Lama1_chr17_7784|random_deposition_fixed_bkg_TFBS_full|intermediate_bg_4|deposition_50
61	72	TGATATTGTGTA	Sox17	0.0330231	0.164183521434704	-	derivatization:Lama1_chr17_7784|random_deposition_fixed_bkg_TFBS_full|intermediate_bg_4|deposition_50
65	78	ATTGTGTATAGATA	Foxa2	0.0393167	0.17449656972706	-	derivatization:Lama1_chr17_7784|random_deposition_fixed_bkg_TFBS_full|intermediate_bg_4|deposition_50
71	82	TATAGATAAGCA	Gata4/6	0.371009	1.07570326227114	+	derivatization:Lama1_chr17_7784|random_deposition_fixed_bkg_TFBS_full|intermediate_bg_4|deposition_50
75	88	GATAAGCACACAGG	Foxa2	0.0884745	0.392670207782361	+	derivatization:Lama1_chr17_7784|random_deposition_fixed_bkg_TFBS_full|intermediate_bg_4|deposition_50
107	120	CTTATTGGATGTTG	Foxa2	0.0152194	0.0675472024179042	-	derivatization:Lama1_chr17_7784|random_deposition_fixed_bkg_TFBS_full|intermediate_bg_4|deposition_50
114	127	GATGTTGATTAGAG	Foxa2	0.0300336	0.133296033913188	-	derivatization:Lama1_chr17_7784|random_deposition_fixed_bkg_TFBS_full|intermediate_bg_4|deposition_50
116	127	TGTTGATTAGAG	Gata4/6	0.194879	0.28002147098635	+	derivatization:Lama1_chr17_7784|random_deposition_fixed_bkg_TFBS_full|intermediate_bg_4|deposition_50
127	138	GGTTAGGTACCT	Jun_Atf3	0.0323689	0.0808455477865375	-	derivatization:Lama1_chr17_7784|random_deposition_fixed_bkg_TFBS_full|intermediate_bg_4|deposition_50
143	154	CCTTGATAAGCT	Gata4/6	0.49302	0.708420022812568	+	derivatization:Lama1_chr17_7784|random_deposition_fixed_bkg_TFBS_full|intermediate_bg_4|deposition_50
166	177	ATGAAATCAAAT	Gata4/6	0.0716988	0.103023945340217	-	derivatization:Lama1_chr17_7784|random_deposition_fixed_bkg_TFBS_full|intermediate_bg_4|deposition_50
178	189	CCCCATTGTCAT	Sox17	0.174041	0.865293211540324	-	derivatization:Lama1_chr17_7784|random_deposition_fixed_bkg_TFBS_full|intermediate_bg_4|deposition_50
179	190	CCCATTGTCATA	Jun_Atf3	0.0477412	0.119239871172225	+	derivatization:Lama1_chr17_7784|random_deposition_fixed_bkg_TFBS_full|intermediate_bg_4|deposition_50
186	197	TCATATTGTCTT	Sox17	0.0812342	0.403878406840394	-	derivatization:Lama1_chr17_7784|random_deposition_fixed_bkg_TFBS_full|intermediate_bg_4|deposition_50
213	224	CTACATTGTCAA	Sox17	0.0466049	0.231709215613078	-	derivatization:Lama1_chr17_7784|random_deposition_fixed_bkg_TFBS_full|intermediate_bg_4|deposition_50
215	228	ACATTGTCAACCAT	Foxa2	0.0133803	0.0593848530502046	+	derivatization:Lama1_chr17_7784|random_deposition_fixed_bkg_TFBS_full|intermediate_bg_4|deposition_50
234	245	TAGGGTGGGTCT	Klf4	0.20516	0.73957374236932	-	derivatization:Lama1_chr17_7784|random_deposition_fixed_bkg_TFBS_full|intermediate_bg_4|deposition_50
238	249	GTGGGTCTCATT	Jun_Atf3	0.0412451	0.103015014504988	+	derivatization:Lama1_chr17_7784|random_deposition_fixed_bkg_TFBS_full|intermediate_bg_4|deposition_50
247	258	ATTTCATTCATT	Jun_Atf3	0.0235644	0.0588551611658439	+	derivatization:Lama1_chr17_7784|random_deposition_fixed_bkg_TFBS_full|intermediate_bg_4|deposition_50
248	261	TTTCATTCATTCAT	Hnf1b	0.00109536	0.0761740284053335	-	derivatization:Lama1_chr17_7784|random_deposition_fixed_bkg_TFBS_full|intermediate_bg_4|deposition_50
251	262	CATTCATTCATG	Jun_Atf3	0.0251427	0.0627971711838393	+	derivatization:Lama1_chr17_7784|random_deposition_fixed_bkg_TFBS_full|intermediate_bg_4|deposition_50
263	274	GTCAGATATAAG	Gata4/6	0.141479	0.203291055956146	+	derivatization:Lama1_chr17_7784|random_deposition_fixed_bkg_TFBS_full|intermediate_bg_4|deposition_50
281	294	TTTATGTGTTTGTC	Foxa2	0.0238485	0.105845135607408	-	derivatization:Lama1_chr17_7784|random_deposition_fixed_bkg_TFBS_full|intermediate_bg_4|deposition_50
285	298	TGTGTTTGTCCTTG	Foxa2	0.0694316	0.308153431764653	-	derivatization:Lama1_chr17_7784|random_deposition_fixed_bkg_TFBS_full|intermediate_bg_4|deposition_50
285	296	TGTGTTTGTCCT	Sox17	0.0109681	0.0545309580701985	-	derivatization:Lama1_chr17_7784|random_deposition_fixed_bkg_TFBS_full|intermediate_bg_4|deposition_50
4	15	AAGACAAAGTAA	Sox17	0.0289873	0.144118419860164	+	derivatization:Lama1_chr17_7784|random_deposition_fixed_bkg_TFBS_full|intermediate_bg_4|deposition_51
18	29	AATGAGTATAGA	Jun_Atf3	0.0253016	0.0631940446501382	-	derivatization:Lama1_chr17_7784|random_deposition_fixed_bkg_TFBS_full|intermediate_bg_4|deposition_51
36	47	TGTAGATGGCAT	Gata4/6	0.0372941	0.0535878608834818	+	derivatization:Lama1_chr17_7784|random_deposition_fixed_bkg_TFBS_full|intermediate_bg_4|deposition_51
42	53	TGGCATTGATAT	Sox17	0.0240122	0.119383327228346	-	derivatization:Lama1_chr17_7784|random_deposition_fixed_bkg_TFBS_full|intermediate_bg_4|deposition_51
45	56	CATTGATATTGT	Gata4/6	0.130432	0.187417630959168	+	derivatization:Lama1_chr17_7784|random_deposition_fixed_bkg_TFBS_full|intermediate_bg_4|deposition_51
48	59	TGATATTGTGTA	Sox17	0.0330231	0.164183521434704	-	derivatization:Lama1_chr17_7784|random_deposition_fixed_bkg_TFBS_full|intermediate_bg_4|deposition_51
52	65	ATTGTGTATAGATA	Foxa2	0.0393167	0.17449656972706	-	derivatization:Lama1_chr17_7784|random_deposition_fixed_bkg_TFBS_full|intermediate_bg_4|deposition_51
58	69	TATAGATAAGCA	Gata4/6	0.371009	1.07570326227114	+	derivatization:Lama1_chr17_7784|random_deposition_fixed_bkg_TFBS_full|intermediate_bg_4|deposition_51
62	75	GATAAGCACACAGG	Foxa2	0.0884745	0.392670207782361	+	derivatization:Lama1_chr17_7784|random_deposition_fixed_bkg_TFBS_full|intermediate_bg_4|deposition_51
71	82	ACAGGTGTGTAG	Klf4	0.017194	0.0619820185528275	-	derivatization:Lama1_chr17_7784|random_deposition_fixed_bkg_TFBS_full|intermediate_bg_4|deposition_51
73	84	AGGTGTGTAGGG	Klf4	0.0146862	0.0529417425189331	-	derivatization:Lama1_chr17_7784|random_deposition_fixed_bkg_TFBS_full|intermediate_bg_4|deposition_51
80	91	TAGGGTGGGTCT	Klf4	0.20516	0.73957374236932	-	derivatization:Lama1_chr17_7784|random_deposition_fixed_bkg_TFBS_full|intermediate_bg_4|deposition_51
98	111	GATGTTGATTAGAG	Foxa2	0.0300336	0.133296033913188	-	derivatization:Lama1_chr17_7784|random_deposition_fixed_bkg_TFBS_full|intermediate_bg_4|deposition_51
100	111	TGTTGATTAGAG	Gata4/6	0.194879	0.28002147098635	+	derivatization:Lama1_chr17_7784|random_deposition_fixed_bkg_TFBS_full|intermediate_bg_4|deposition_51
116	127	CCTTGATAAGCT	Gata4/6	0.49302	0.708420022812568	+	derivatization:Lama1_chr17_7784|random_deposition_fixed_bkg_TFBS_full|intermediate_bg_4|deposition_51
127	138	TGTTAGGTACCC	Jun_Atf3	0.0269789	0.0673833200750788	-	derivatization:Lama1_chr17_7784|random_deposition_fixed_bkg_TFBS_full|intermediate_bg_4|deposition_51
138	149	CCCCATTGTCAT	Sox17	0.174041	0.865293211540324	-	derivatization:Lama1_chr17_7784|random_deposition_fixed_bkg_TFBS_full|intermediate_bg_4|deposition_51
139	150	CCCATTGTCATA	Jun_Atf3	0.0477412	0.119239871172225	+	derivatization:Lama1_chr17_7784|random_deposition_fixed_bkg_TFBS_full|intermediate_bg_4|deposition_51
146	157	TCATATTGTCTT	Sox17	0.0812342	0.403878406840394	-	derivatization:Lama1_chr17_7784|random_deposition_fixed_bkg_TFBS_full|intermediate_bg_4|deposition_51
147	160	CATATTGTCTTTGC	Foxa2	0.020057	0.0890175853776039	-	derivatization:Lama1_chr17_7784|random_deposition_fixed_bkg_TFBS_full|intermediate_bg_4|deposition_51
158	169	TGCTGTGTCAGA	Jun_Atf3	0.0898729	0.224469284766078	+	derivatization:Lama1_chr17_7784|random_deposition_fixed_bkg_TFBS_full|intermediate_bg_4|deposition_51
164	175	GTCAGATATAAG	Gata4/6	0.141479	0.203291055956146	+	derivatization:Lama1_chr17_7784|random_deposition_fixed_bkg_TFBS_full|intermediate_bg_4|deposition_51
171	182	ATAAGATCAGCT	Gata4/6	0.145461	0.209012788402781	+	derivatization:Lama1_chr17_7784|random_deposition_fixed_bkg_TFBS_full|intermediate_bg_4|deposition_51
188	199	CTACATTGTCAA	Sox17	0.0466049	0.231709215613078	-	derivatization:Lama1_chr17_7784|random_deposition_fixed_bkg_TFBS_full|intermediate_bg_4|deposition_51
206	217	CAGGGTTTTTTT	Klf4	0.0156123	0.0562802063657269	-	derivatization:Lama1_chr17_7784|random_deposition_fixed_bkg_TFBS_full|intermediate_bg_4|deposition_51
221	232	CAAAGATAACAG	Gata4/6	0.590328	0.848241806066483	+	derivatization:Lama1_chr17_7784|random_deposition_fixed_bkg_TFBS_full|intermediate_bg_4|deposition_51
239	250	GTCCATTCATTT	Sox17	0.0151556	0.0753502783644114	-	derivatization:Lama1_chr17_7784|random_deposition_fixed_bkg_TFBS_full|intermediate_bg_4|deposition_51
247	258	ATTTCATTCACA	Jun_Atf3	0.0213686	0.0533708643924077	+	derivatization:Lama1_chr17_7784|random_deposition_fixed_bkg_TFBS_full|intermediate_bg_4|deposition_51
256	267	ACATGATCACCC	Gata4/6	0.12591	0.180919972967284	+	derivatization:Lama1_chr17_7784|random_deposition_fixed_bkg_TFBS_full|intermediate_bg_4|deposition_51
257	268	CATGATCACCCT	Jun_Atf3	0.0212912	0.0531775478015233	-	derivatization:Lama1_chr17_7784|random_deposition_fixed_bkg_TFBS_full|intermediate_bg_4|deposition_51
258	269	ATGATCACCCTA	Klf4	0.0210173	0.0757644921792684	+	derivatization:Lama1_chr17_7784|random_deposition_fixed_bkg_TFBS_full|intermediate_bg_4|deposition_51
264	275	ACCCTATCTCTA	Gata4/6	0.285714	0.828398992683566	-	derivatization:Lama1_chr17_7784|random_deposition_fixed_bkg_TFBS_full|intermediate_bg_4|deposition_51
277	290	TGTGTTTGTCCTTG	Foxa2	0.0694316	0.308153431764653	-	derivatization:Lama1_chr17_7784|random_deposition_fixed_bkg_TFBS_full|intermediate_bg_4|deposition_51
277	288	TGTGTTTGTCCT	Sox17	0.0109681	0.0545309580701985	-	derivatization:Lama1_chr17_7784|random_deposition_fixed_bkg_TFBS_full|intermediate_bg_4|deposition_51
5	16	TAGGGTGGGTCT	Klf4	0.20516	0.73957374236932	-	derivatization:Lama1_chr17_7784|random_deposition_fixed_bkg_TFBS_full|intermediate_bg_4|deposition_52
12	25	GGTCTGCAAAGATA	Foxa2	0.0124359	0.0551933883430894	+	derivatization:Lama1_chr17_7784|random_deposition_fixed_bkg_TFBS_full|intermediate_bg_4|deposition_52
18	29	CAAAGATAACAG	Gata4/6	0.590328	0.848241806066483	+	derivatization:Lama1_chr17_7784|random_deposition_fixed_bkg_TFBS_full|intermediate_bg_4|deposition_52
36	47	TGTAGATGGGAT	Gata4/6	0.0402779	0.0578752805907313	+	derivatization:Lama1_chr17_7784|random_deposition_fixed_bkg_TFBS_full|intermediate_bg_4|deposition_52
41	52	ATGGGATAGCAA	Gata4/6	0.0764267	0.109817460868706	+	derivatization:Lama1_chr17_7784|random_deposition_fixed_bkg_TFBS_full|intermediate_bg_4|deposition_52
49	60	GCAAGATTTCTG	Gata4/6	0.0528156	0.0758906911623453	+	derivatization:Lama1_chr17_7784|random_deposition_fixed_bkg_TFBS_full|intermediate_bg_4|deposition_52
60	73	GATGTTGATTAGAG	Foxa2	0.0300336	0.133296033913188	-	derivatization:Lama1_chr17_7784|random_deposition_fixed_bkg_TFBS_full|intermediate_bg_4|deposition_52
62	73	TGTTGATTAGAG	Gata4/6	0.194879	0.28002147098635	+	derivatization:Lama1_chr17_7784|random_deposition_fixed_bkg_TFBS_full|intermediate_bg_4|deposition_52
76	87	TGTGAGGACATT	Jun_Atf3	0.0555234	0.138676930262414	-	derivatization:Lama1_chr17_7784|random_deposition_fixed_bkg_TFBS_full|intermediate_bg_4|deposition_52
81	92	GGACATTGATAT	Sox17	0.0121127	0.0602216551469164	-	derivatization:Lama1_chr17_7784|random_deposition_fixed_bkg_TFBS_full|intermediate_bg_4|deposition_52
82	95	GACATTGATATTGT	Foxa2	0.0138381	0.0614166748872624	-	derivatization:Lama1_chr17_7784|random_deposition_fixed_bkg_TFBS_full|intermediate_bg_4|deposition_52
84	95	CATTGATATTGT	Gata4/6	0.130432	0.187417630959168	+	derivatization:Lama1_chr17_7784|random_deposition_fixed_bkg_TFBS_full|intermediate_bg_4|deposition_52
87	98	TGATATTGTGTA	Sox17	0.0330231	0.164183521434704	-	derivatization:Lama1_chr17_7784|random_deposition_fixed_bkg_TFBS_full|intermediate_bg_4|deposition_52
91	104	ATTGTGTATAGATA	Foxa2	0.0393167	0.17449656972706	-	derivatization:Lama1_chr17_7784|random_deposition_fixed_bkg_TFBS_full|intermediate_bg_4|deposition_52
97	108	TATAGATAAGCA	Gata4/6	0.371009	1.07570326227114	+	derivatization:Lama1_chr17_7784|random_deposition_fixed_bkg_TFBS_full|intermediate_bg_4|deposition_52
101	114	GATAAGCACACAGG	Foxa2	0.0884745	0.392670207782361	+	derivatization:Lama1_chr17_7784|random_deposition_fixed_bkg_TFBS_full|intermediate_bg_4|deposition_52
126	137	ACATGATCACCC	Gata4/6	0.12591	0.180919972967284	+	derivatization:Lama1_chr17_7784|random_deposition_fixed_bkg_TFBS_full|intermediate_bg_4|deposition_52
127	138	CATGATCACCCT	Jun_Atf3	0.0212912	0.0531775478015233	-	derivatization:Lama1_chr17_7784|random_deposition_fixed_bkg_TFBS_full|intermediate_bg_4|deposition_52
128	139	ATGATCACCCTA	Klf4	0.0210173	0.0757644921792684	+	derivatization:Lama1_chr17_7784|random_deposition_fixed_bkg_TFBS_full|intermediate_bg_4|deposition_52
134	145	ACCCTATCTCTA	Gata4/6	0.285714	0.828398992683566	-	derivatization:Lama1_chr17_7784|random_deposition_fixed_bkg_TFBS_full|intermediate_bg_4|deposition_52
166	177	ATGAAATCAAAC	Gata4/6	0.065501	0.0941183317395765	-	derivatization:Lama1_chr17_7784|random_deposition_fixed_bkg_TFBS_full|intermediate_bg_4|deposition_52
177	188	CCTTGATAAGCT	Gata4/6	0.49302	0.708420022812568	+	derivatization:Lama1_chr17_7784|random_deposition_fixed_bkg_TFBS_full|intermediate_bg_4|deposition_52
201	214	AGTATGTGTTTGTC	Foxa2	0.0263499	0.11694692491107	-	derivatization:Lama1_chr17_7784|random_deposition_fixed_bkg_TFBS_full|intermediate_bg_4|deposition_52
205	218	TGTGTTTGTCCTTG	Foxa2	0.0694316	0.308153431764653	-	derivatization:Lama1_chr17_7784|random_deposition_fixed_bkg_TFBS_full|intermediate_bg_4|deposition_52
205	216	TGTGTTTGTCCT	Sox17	0.0109681	0.0545309580701985	-	derivatization:Lama1_chr17_7784|random_deposition_fixed_bkg_TFBS_full|intermediate_bg_4|deposition_52
211	222	TGTCCTTGTTTC	Sox17	0.018979	0.0943593742958487	-	derivatization:Lama1_chr17_7784|random_deposition_fixed_bkg_TFBS_full|intermediate_bg_4|deposition_52
214	225	CCTTGTTTCATC	Jun_Atf3	0.0473224	0.118193863571936	+	derivatization:Lama1_chr17_7784|random_deposition_fixed_bkg_TFBS_full|intermediate_bg_4|deposition_52
233	244	CTGTCTGTCAGA	Jun_Atf3	0.0499787	0.124828319132223	+	derivatization:Lama1_chr17_7784|random_deposition_fixed_bkg_TFBS_full|intermediate_bg_4|deposition_52
239	250	GTCAGATATAAG	Gata4/6	0.141479	0.203291055956146	+	derivatization:Lama1_chr17_7784|random_deposition_fixed_bkg_TFBS_full|intermediate_bg_4|deposition_52
259	270	CCCCATTGTCAT	Sox17	0.174041	0.865293211540324	-	derivatization:Lama1_chr17_7784|random_deposition_fixed_bkg_TFBS_full|intermediate_bg_4|deposition_52
260	271	CCCATTGTCATA	Jun_Atf3	0.0477412	0.119239871172225	+	derivatization:Lama1_chr17_7784|random_deposition_fixed_bkg_TFBS_full|intermediate_bg_4|deposition_52
267	278	TCATATTGTCTT	Sox17	0.0812342	0.403878406840394	-	derivatization:Lama1_chr17_7784|random_deposition_fixed_bkg_TFBS_full|intermediate_bg_4|deposition_52
271	282	ATTGTCTTCATT	Jun_Atf3	0.0233296	0.0582687175542204	+	derivatization:Lama1_chr17_7784|random_deposition_fixed_bkg_TFBS_full|intermediate_bg_4|deposition_52
284	295	CTACATTGTCAA	Sox17	0.0466049	0.231709215613078	-	derivatization:Lama1_chr17_7784|random_deposition_fixed_bkg_TFBS_full|intermediate_bg_4|deposition_52
286	299	ACATTGTCAATTAT	Foxa2	0.0194474	0.0863120401791103	+	derivatization:Lama1_chr17_7784|random_deposition_fixed_bkg_TFBS_full|intermediate_bg_4|deposition_52
2	13	TAGGGTGGGTCT	Klf4	0.20516	0.73957374236932	-	derivatization:Lama1_chr17_7784|random_deposition_fixed_bkg_TFBS_full|intermediate_bg_4|deposition_53
18	29	AATGAGTATAGC	Jun_Atf3	0.0280314	0.0700120760428544	-	derivatization:Lama1_chr17_7784|random_deposition_fixed_bkg_TFBS_full|intermediate_bg_4|deposition_53
29	40	CCCCATTGTCAT	Sox17	0.174041	0.865293211540324	-	derivatization:Lama1_chr17_7784|random_deposition_fixed_bkg_TFBS_full|intermediate_bg_4|deposition_53
30	41	CCCATTGTCATA	Jun_Atf3	0.0477412	0.119239871172225	+	derivatization:Lama1_chr17_7784|random_deposition_fixed_bkg_TFBS_full|intermediate_bg_4|deposition_53
37	48	TCATATTGTCTT	Sox17	0.0812342	0.403878406840394	-	derivatization:Lama1_chr17_7784|random_deposition_fixed_bkg_TFBS_full|intermediate_bg_4|deposition_53
49	60	GCAAGATTTCTA	Gata4/6	0.0610358	0.0877022896198599	+	derivatization:Lama1_chr17_7784|random_deposition_fixed_bkg_TFBS_full|intermediate_bg_4|deposition_53
59	70	TACAGATGACTC	Gata4/6	0.0686352	0.0986218610801695	+	derivatization:Lama1_chr17_7784|random_deposition_fixed_bkg_TFBS_full|intermediate_bg_4|deposition_53
63	74	GATGACTCCATG	Jun_Atf3	0.400658	1.00069559005893	-	derivatization:Lama1_chr17_7784|random_deposition_fixed_bkg_TFBS_full|intermediate_bg_4|deposition_53
73	86	TGTGTTTGTCCTTG	Foxa2	0.0694316	0.308153431764653	-	derivatization:Lama1_chr17_7784|random_deposition_fixed_bkg_TFBS_full|intermediate_bg_4|deposition_53
73	84	TGTGTTTGTCCT	Sox17	0.0109681	0.0545309580701985	-	derivatization:Lama1_chr17_7784|random_deposition_fixed_bkg_TFBS_full|intermediate_bg_4|deposition_53
89	100	TTGAAGGTCAGA	Jun_Atf3	0.0211815	0.0529035577495851	+	derivatization:Lama1_chr17_7784|random_deposition_fixed_bkg_TFBS_full|intermediate_bg_4|deposition_53
95	106	GTCAGATATAAG	Gata4/6	0.141479	0.203291055956146	+	derivatization:Lama1_chr17_7784|random_deposition_fixed_bkg_TFBS_full|intermediate_bg_4|deposition_53
123	134	CAAAGATAACAG	Gata4/6	0.590328	0.848241806066483	+	derivatization:Lama1_chr17_7784|random_deposition_fixed_bkg_TFBS_full|intermediate_bg_4|deposition_53
139	150	ACATGATCACCC	Gata4/6	0.12591	0.180919972967284	+	derivatization:Lama1_chr17_7784|random_deposition_fixed_bkg_TFBS_full|intermediate_bg_4|deposition_53
140	151	CATGATCACCCT	Jun_Atf3	0.0212912	0.0531775478015233	-	derivatization:Lama1_chr17_7784|random_deposition_fixed_bkg_TFBS_full|intermediate_bg_4|deposition_53
141	152	ATGATCACCCTA	Klf4	0.0210173	0.0757644921792684	+	derivatization:Lama1_chr17_7784|random_deposition_fixed_bkg_TFBS_full|intermediate_bg_4|deposition_53
147	158	ACCCTATCTCTA	Gata4/6	0.285714	0.828398992683566	-	derivatization:Lama1_chr17_7784|random_deposition_fixed_bkg_TFBS_full|intermediate_bg_4|deposition_53
166	177	ATGAAATCAAAT	Gata4/6	0.0716988	0.103023945340217	-	derivatization:Lama1_chr17_7784|random_deposition_fixed_bkg_TFBS_full|intermediate_bg_4|deposition_53
170	181	AATCAAATCAGC	Jun_Atf3	0.0337051	0.0841828814911852	+	derivatization:Lama1_chr17_7784|random_deposition_fixed_bkg_TFBS_full|intermediate_bg_4|deposition_53
171	182	ATCAAATCAGCT	Gata4/6	0.0915734	0.1315817413432	-	derivatization:Lama1_chr17_7784|random_deposition_fixed_bkg_TFBS_full|intermediate_bg_4|deposition_53
188	199	GGCCATTGATAT	Sox17	0.0378317	0.188090813032734	-	derivatization:Lama1_chr17_7784|random_deposition_fixed_bkg_TFBS_full|intermediate_bg_4|deposition_53
191	202	CATTGATATTGT	Gata4/6	0.130432	0.187417630959168	+	derivatization:Lama1_chr17_7784|random_deposition_fixed_bkg_TFBS_full|intermediate_bg_4|deposition_53
194	205	TGATATTGTGTA	Sox17	0.0330231	0.164183521434704	-	derivatization:Lama1_chr17_7784|random_deposition_fixed_bkg_TFBS_full|intermediate_bg_4|deposition_53
198	211	ATTGTGTATAGATA	Foxa2	0.0393167	0.17449656972706	-	derivatization:Lama1_chr17_7784|random_deposition_fixed_bkg_TFBS_full|intermediate_bg_4|deposition_53
204	215	TATAGATAAGCA	Gata4/6	0.371009	1.07570326227114	+	derivatization:Lama1_chr17_7784|random_deposition_fixed_bkg_TFBS_full|intermediate_bg_4|deposition_53
208	221	GATAAGCACACAGG	Foxa2	0.0884745	0.392670207782361	+	derivatization:Lama1_chr17_7784|random_deposition_fixed_bkg_TFBS_full|intermediate_bg_4|deposition_53
227	238	CCTTGATAAGCT	Gata4/6	0.49302	0.708420022812568	+	derivatization:Lama1_chr17_7784|random_deposition_fixed_bkg_TFBS_full|intermediate_bg_4|deposition_53
239	250	GTCCATTCATTT	Sox17	0.0151556	0.0753502783644114	-	derivatization:Lama1_chr17_7784|random_deposition_fixed_bkg_TFBS_full|intermediate_bg_4|deposition_53
247	258	ATTTCATTCATT	Jun_Atf3	0.0235644	0.0588551611658439	+	derivatization:Lama1_chr17_7784|random_deposition_fixed_bkg_TFBS_full|intermediate_bg_4|deposition_53
248	261	TTTCATTCATTCAT	Hnf1b	0.00109536	0.0761740284053335	-	derivatization:Lama1_chr17_7784|random_deposition_fixed_bkg_TFBS_full|intermediate_bg_4|deposition_53
251	262	CATTCATTCATG	Jun_Atf3	0.0251427	0.0627971711838393	+	derivatization:Lama1_chr17_7784|random_deposition_fixed_bkg_TFBS_full|intermediate_bg_4|deposition_53
256	267	ATTCATGCCTAC	Klf4	0.0175446	0.0632458836048585	+	derivatization:Lama1_chr17_7784|random_deposition_fixed_bkg_TFBS_full|intermediate_bg_4|deposition_53
257	270	TTCATGCCTACATT	Foxa2	0.0186154	0.0826194325591189	+	derivatization:Lama1_chr17_7784|random_deposition_fixed_bkg_TFBS_full|intermediate_bg_4|deposition_53
264	275	CTACATTGTCAA	Sox17	0.0466049	0.231709215613078	-	derivatization:Lama1_chr17_7784|random_deposition_fixed_bkg_TFBS_full|intermediate_bg_4|deposition_53
280	293	GATGTTGATTAGAG	Foxa2	0.0300336	0.133296033913188	-	derivatization:Lama1_chr17_7784|random_deposition_fixed_bkg_TFBS_full|intermediate_bg_4|deposition_53
282	293	TGTTGATTAGAG	Gata4/6	0.194879	0.28002147098635	+	derivatization:Lama1_chr17_7784|random_deposition_fixed_bkg_TFBS_full|intermediate_bg_4|deposition_53
4	15	AAGACAAAGTAA	Sox17	0.0289873	0.144118419860164	+	derivatization:Lama1_chr17_7784|random_deposition_fixed_bkg_TFBS_full|intermediate_bg_4|deposition_54
17	30	TGTGTTTGTCCTTG	Foxa2	0.0694316	0.308153431764653	-	derivatization:Lama1_chr17_7784|random_deposition_fixed_bkg_TFBS_full|intermediate_bg_4|deposition_54
17	28	TGTGTTTGTCCT	Sox17	0.0109681	0.0545309580701985	-	derivatization:Lama1_chr17_7784|random_deposition_fixed_bkg_TFBS_full|intermediate_bg_4|deposition_54
36	47	TGTAGATGGGAT	Gata4/6	0.0402779	0.0578752805907313	+	derivatization:Lama1_chr17_7784|random_deposition_fixed_bkg_TFBS_full|intermediate_bg_4|deposition_54
41	52	ATGGGATCAAAG	Gata4/6	0.0460474	0.0661654702820564	-	derivatization:Lama1_chr17_7784|random_deposition_fixed_bkg_TFBS_full|intermediate_bg_4|deposition_54
48	59	CAAAGATAACAG	Gata4/6	0.590328	0.848241806066483	+	derivatization:Lama1_chr17_7784|random_deposition_fixed_bkg_TFBS_full|intermediate_bg_4|deposition_54
59	70	GACAGATGACCC	Gata4/6	0.074695	0.107329182597024	+	derivatization:Lama1_chr17_7784|random_deposition_fixed_bkg_TFBS_full|intermediate_bg_4|deposition_54
63	74	GATGACCCTTGA	Jun_Atf3	0.0816173	0.203849847457225	-	derivatization:Lama1_chr17_7784|random_deposition_fixed_bkg_TFBS_full|intermediate_bg_4|deposition_54
69	80	CCTTGATAAGCT	Gata4/6	0.49302	0.708420022812568	+	derivatization:Lama1_chr17_7784|random_deposition_fixed_bkg_TFBS_full|intermediate_bg_4|deposition_54
78	89	GCTGGATAAAGT	Gata4/6	0.0755451	0.108550690571128	+	derivatization:Lama1_chr17_7784|random_deposition_fixed_bkg_TFBS_full|intermediate_bg_4|deposition_54
82	93	GATAAAGTCAGA	Jun_Atf3	0.0641232	0.160156051945717	+	derivatization:Lama1_chr17_7784|random_deposition_fixed_bkg_TFBS_full|intermediate_bg_4|deposition_54
88	99	GTCAGATATAAG	Gata4/6	0.141479	0.203291055956146	+	derivatization:Lama1_chr17_7784|random_deposition_fixed_bkg_TFBS_full|intermediate_bg_4|deposition_54
112	123	ACATGATCACCC	Gata4/6	0.12591	0.180919972967284	+	derivatization:Lama1_chr17_7784|random_deposition_fixed_bkg_TFBS_full|intermediate_bg_4|deposition_54
113	124	CATGATCACCCT	Jun_Atf3	0.0212912	0.0531775478015233	-	derivatization:Lama1_chr17_7784|random_deposition_fixed_bkg_TFBS_full|intermediate_bg_4|deposition_54
114	125	ATGATCACCCTA	Klf4	0.0210173	0.0757644921792684	+	derivatization:Lama1_chr17_7784|random_deposition_fixed_bkg_TFBS_full|intermediate_bg_4|deposition_54
120	131	ACCCTATCTCTA	Gata4/6	0.285714	0.828398992683566	-	derivatization:Lama1_chr17_7784|random_deposition_fixed_bkg_TFBS_full|intermediate_bg_4|deposition_54
135	146	TAGGGTGGGTCT	Klf4	0.20516	0.73957374236932	-	derivatization:Lama1_chr17_7784|random_deposition_fixed_bkg_TFBS_full|intermediate_bg_4|deposition_54
161	172	TGTGATGTTGAT	Jun_Atf3	0.0303803	0.0758787600264249	-	derivatization:Lama1_chr17_7784|random_deposition_fixed_bkg_TFBS_full|intermediate_bg_4|deposition_54
164	177	GATGTTGATTAGAG	Foxa2	0.0300336	0.133296033913188	-	derivatization:Lama1_chr17_7784|random_deposition_fixed_bkg_TFBS_full|intermediate_bg_4|deposition_54
166	177	TGTTGATTAGAG	Gata4/6	0.194879	0.28002147098635	+	derivatization:Lama1_chr17_7784|random_deposition_fixed_bkg_TFBS_full|intermediate_bg_4|deposition_54
183	194	TTCCATTGATAT	Sox17	0.0691074	0.343586649623949	-	derivatization:Lama1_chr17_7784|random_deposition_fixed_bkg_TFBS_full|intermediate_bg_4|deposition_54
186	197	CATTGATATTGT	Gata4/6	0.130432	0.187417630959168	+	derivatization:Lama1_chr17_7784|random_deposition_fixed_bkg_TFBS_full|intermediate_bg_4|deposition_54
189	200	TGATATTGTGTA	Sox17	0.0330231	0.164183521434704	-	derivatization:Lama1_chr17_7784|random_deposition_fixed_bkg_TFBS_full|intermediate_bg_4|deposition_54
193	206	ATTGTGTATAGATA	Foxa2	0.0393167	0.17449656972706	-	derivatization:Lama1_chr17_7784|random_deposition_fixed_bkg_TFBS_full|intermediate_bg_4|deposition_54
199	210	TATAGATAAGCA	Gata4/6	0.371009	1.07570326227114	+	derivatization:Lama1_chr17_7784|random_deposition_fixed_bkg_TFBS_full|intermediate_bg_4|deposition_54
203	216	GATAAGCACACAGG	Foxa2	0.0884745	0.392670207782361	+	derivatization:Lama1_chr17_7784|random_deposition_fixed_bkg_TFBS_full|intermediate_bg_4|deposition_54
214	225	AGGTTTTTCATC	Jun_Atf3	0.0356889	0.0891376806255066	+	derivatization:Lama1_chr17_7784|random_deposition_fixed_bkg_TFBS_full|intermediate_bg_4|deposition_54
235	246	CCCCATTGTCAT	Sox17	0.174041	0.865293211540324	-	derivatization:Lama1_chr17_7784|random_deposition_fixed_bkg_TFBS_full|intermediate_bg_4|deposition_54
236	247	CCCATTGTCATA	Jun_Atf3	0.0477412	0.119239871172225	+	derivatization:Lama1_chr17_7784|random_deposition_fixed_bkg_TFBS_full|intermediate_bg_4|deposition_54
243	254	TCATATTGTCTT	Sox17	0.0812342	0.403878406840394	-	derivatization:Lama1_chr17_7784|random_deposition_fixed_bkg_TFBS_full|intermediate_bg_4|deposition_54
247	258	ATTGTCTTCATT	Jun_Atf3	0.0233296	0.0582687175542204	+	derivatization:Lama1_chr17_7784|random_deposition_fixed_bkg_TFBS_full|intermediate_bg_4|deposition_54
252	263	CTTCATTCTACA	Sox17	0.0156468	0.077792415708535	-	derivatization:Lama1_chr17_7784|random_deposition_fixed_bkg_TFBS_full|intermediate_bg_4|deposition_54
259	270	CTACATTGTCAA	Sox17	0.0466049	0.231709215613078	-	derivatization:Lama1_chr17_7784|random_deposition_fixed_bkg_TFBS_full|intermediate_bg_4|deposition_54
261	274	ACATTGTCAACATA	Foxa2	0.1475	0.654638971092216	+	derivatization:Lama1_chr17_7784|random_deposition_fixed_bkg_TFBS_full|intermediate_bg_4|deposition_54
265	278	TGTCAACATACATT	Foxa2	0.0127511	0.0565923185375862	+	derivatization:Lama1_chr17_7784|random_deposition_fixed_bkg_TFBS_full|intermediate_bg_4|deposition_54
273	286	TACATTCATTTACT	Hnf1b	0.000764193	0.0531438607299491	+	derivatization:Lama1_chr17_7784|random_deposition_fixed_bkg_TFBS_full|intermediate_bg_4|deposition_54
277	290	TTCATTTACTCACT	Foxa2	0.0375278	0.166557019521047	-	derivatization:Lama1_chr17_7784|random_deposition_fixed_bkg_TFBS_full|intermediate_bg_4|deposition_54
279	290	CATTTACTCACT	Jun_Atf3	0.0740786	0.185020961362907	+	derivatization:Lama1_chr17_7784|random_deposition_fixed_bkg_TFBS_full|intermediate_bg_4|deposition_54
280	293	ATTTACTCACTTAA	Hnf1b	0.00136616	0.0950061264298773	-	derivatization:Lama1_chr17_7784|random_deposition_fixed_bkg_TFBS_full|intermediate_bg_4|deposition_54
281	294	TTTACTCACTTAAC	Hnf1b	0.000777066	0.0540390808107096	+	derivatization:Lama1_chr17_7784|random_deposition_fixed_bkg_TFBS_full|intermediate_bg_4|deposition_54
4	15	AAGACAAAGTAA	Sox17	0.0289873	0.144118419860164	+	derivatization:Lama1_chr17_7784|random_deposition_fixed_bkg_TFBS_full|intermediate_bg_4|deposition_55
18	29	AATGAGTATAGA	Jun_Atf3	0.0253016	0.0631940446501382	-	derivatization:Lama1_chr17_7784|random_deposition_fixed_bkg_TFBS_full|intermediate_bg_4|deposition_55
24	35	TATAGATAGGGT	Gata4/6	0.34246	0.492080485603813	+	derivatization:Lama1_chr17_7784|random_deposition_fixed_bkg_TFBS_full|intermediate_bg_4|deposition_55
30	41	TAGGGTGGGTCT	Klf4	0.20516	0.73957374236932	-	derivatization:Lama1_chr17_7784|random_deposition_fixed_bkg_TFBS_full|intermediate_bg_4|deposition_55
45	56	GATGATGTTGAT	Jun_Atf3	0.0515677	0.128797053795212	-	derivatization:Lama1_chr17_7784|random_deposition_fixed_bkg_TFBS_full|intermediate_bg_4|deposition_55
48	61	GATGTTGATTAGAG	Foxa2	0.0300336	0.133296033913188	-	derivatization:Lama1_chr17_7784|random_deposition_fixed_bkg_TFBS_full|intermediate_bg_4|deposition_55
50	61	TGTTGATTAGAG	Gata4/6	0.194879	0.28002147098635	+	derivatization:Lama1_chr17_7784|random_deposition_fixed_bkg_TFBS_full|intermediate_bg_4|deposition_55
59	70	GAGAGATGACTC	Gata4/6	0.0607576	0.0873025442741408	+	derivatization:Lama1_chr17_7784|random_deposition_fixed_bkg_TFBS_full|intermediate_bg_4|deposition_55
63	76	GATGACTCCACATG	Foxa2	0.0140332	0.0622825736212291	+	derivatization:Lama1_chr17_7784|random_deposition_fixed_bkg_TFBS_full|intermediate_bg_4|deposition_55
63	74	GATGACTCCACA	Jun_Atf3	0.402023	1.00410485551833	-	derivatization:Lama1_chr17_7784|random_deposition_fixed_bkg_TFBS_full|intermediate_bg_4|deposition_55
72	83	ACATGATCACCC	Gata4/6	0.12591	0.180919972967284	+	derivatization:Lama1_chr17_7784|random_deposition_fixed_bkg_TFBS_full|intermediate_bg_4|deposition_55
73	84	CATGATCACCCT	Jun_Atf3	0.0212912	0.0531775478015233	-	derivatization:Lama1_chr17_7784|random_deposition_fixed_bkg_TFBS_full|intermediate_bg_4|deposition_55
74	85	ATGATCACCCTA	Klf4	0.0210173	0.0757644921792684	+	derivatization:Lama1_chr17_7784|random_deposition_fixed_bkg_TFBS_full|intermediate_bg_4|deposition_55
80	91	ACCCTATCTCTA	Gata4/6	0.285714	0.828398992683566	-	derivatization:Lama1_chr17_7784|random_deposition_fixed_bkg_TFBS_full|intermediate_bg_4|deposition_55
114	125	CCTTGATAAGCT	Gata4/6	0.49302	0.708420022812568	+	derivatization:Lama1_chr17_7784|random_deposition_fixed_bkg_TFBS_full|intermediate_bg_4|deposition_55
127	138	TGTTAGGTACCT	Jun_Atf3	0.0236497	0.0590682090366765	-	derivatization:Lama1_chr17_7784|random_deposition_fixed_bkg_TFBS_full|intermediate_bg_4|deposition_55
151	162	CTACATTGATAT	Sox17	0.016468	0.081875239786292	-	derivatization:Lama1_chr17_7784|random_deposition_fixed_bkg_TFBS_full|intermediate_bg_4|deposition_55
152	165	TACATTGATATTGT	Foxa2	0.0177049	0.0785784238595971	-	derivatization:Lama1_chr17_7784|random_deposition_fixed_bkg_TFBS_full|intermediate_bg_4|deposition_55
154	165	CATTGATATTGT	Gata4/6	0.130432	0.187417630959168	+	derivatization:Lama1_chr17_7784|random_deposition_fixed_bkg_TFBS_full|intermediate_bg_4|deposition_55
157	168	TGATATTGTGTA	Sox17	0.0330231	0.164183521434704	-	derivatization:Lama1_chr17_7784|random_deposition_fixed_bkg_TFBS_full|intermediate_bg_4|deposition_55
161	174	ATTGTGTATAGATA	Foxa2	0.0393167	0.17449656972706	-	derivatization:Lama1_chr17_7784|random_deposition_fixed_bkg_TFBS_full|intermediate_bg_4|deposition_55
167	178	TATAGATAAGCA	Gata4/6	0.371009	1.07570326227114	+	derivatization:Lama1_chr17_7784|random_deposition_fixed_bkg_TFBS_full|intermediate_bg_4|deposition_55
171	184	GATAAGCACACAGG	Foxa2	0.0884745	0.392670207782361	+	derivatization:Lama1_chr17_7784|random_deposition_fixed_bkg_TFBS_full|intermediate_bg_4|deposition_55
190	201	CTTTCAGTCAGA	Jun_Atf3	0.0842754	0.210488798752184	+	derivatization:Lama1_chr17_7784|random_deposition_fixed_bkg_TFBS_full|intermediate_bg_4|deposition_55
196	207	GTCAGATATAAG	Gata4/6	0.141479	0.203291055956146	+	derivatization:Lama1_chr17_7784|random_deposition_fixed_bkg_TFBS_full|intermediate_bg_4|deposition_55
206	217	AGGGGTTTTTTT	Klf4	0.0142495	0.0513674987419167	-	derivatization:Lama1_chr17_7784|random_deposition_fixed_bkg_TFBS_full|intermediate_bg_4|deposition_55
214	225	TTTTTTTTCATC	Jun_Atf3	0.0354763	0.0886066844081678	+	derivatization:Lama1_chr17_7784|random_deposition_fixed_bkg_TFBS_full|intermediate_bg_4|deposition_55
226	237	CCCCATTGTCAT	Sox17	0.174041	0.865293211540324	-	derivatization:Lama1_chr17_7784|random_deposition_fixed_bkg_TFBS_full|intermediate_bg_4|deposition_55
227	238	CCCATTGTCATA	Jun_Atf3	0.0477412	0.119239871172225	+	derivatization:Lama1_chr17_7784|random_deposition_fixed_bkg_TFBS_full|intermediate_bg_4|deposition_55
234	245	TCATATTGTCTT	Sox17	0.0812342	0.403878406840394	-	derivatization:Lama1_chr17_7784|random_deposition_fixed_bkg_TFBS_full|intermediate_bg_4|deposition_55
238	249	ATTGTCTTCATT	Jun_Atf3	0.0233296	0.0582687175542204	+	derivatization:Lama1_chr17_7784|random_deposition_fixed_bkg_TFBS_full|intermediate_bg_4|deposition_55
243	254	CTTCATTGTGTT	Sox17	0.162034	0.805597073325968	-	derivatization:Lama1_chr17_7784|random_deposition_fixed_bkg_TFBS_full|intermediate_bg_4|deposition_55
249	262	TGTGTTTGTCCTTG	Foxa2	0.0694316	0.308153431764653	-	derivatization:Lama1_chr17_7784|random_deposition_fixed_bkg_TFBS_full|intermediate_bg_4|deposition_55
249	260	TGTGTTTGTCCT	Sox17	0.0109681	0.0545309580701985	-	derivatization:Lama1_chr17_7784|random_deposition_fixed_bkg_TFBS_full|intermediate_bg_4|deposition_55
258	269	CCTTGCATCAAA	Jun_Atf3	0.0246844	0.0616525071838094	+	derivatization:Lama1_chr17_7784|random_deposition_fixed_bkg_TFBS_full|intermediate_bg_4|deposition_55
266	277	CAAAGATAACAG	Gata4/6	0.590328	0.848241806066483	+	derivatization:Lama1_chr17_7784|random_deposition_fixed_bkg_TFBS_full|intermediate_bg_4|deposition_55
271	282	ATAACAGTCATT	Jun_Atf3	0.0600344	0.149943740875844	+	derivatization:Lama1_chr17_7784|random_deposition_fixed_bkg_TFBS_full|intermediate_bg_4|deposition_55
277	290	GTCATTTACCTACA	Foxa2	0.022932	0.101777497526012	-	derivatization:Lama1_chr17_7784|random_deposition_fixed_bkg_TFBS_full|intermediate_bg_4|deposition_55
286	297	CTACATTGTCAA	Sox17	0.0466049	0.231709215613078	-	derivatization:Lama1_chr17_7784|random_deposition_fixed_bkg_TFBS_full|intermediate_bg_4|deposition_55
4	15	AAGACAAAGTAA	Sox17	0.0289873	0.144118419860164	+	derivatization:Lama1_chr17_7784|random_deposition_fixed_bkg_TFBS_full|intermediate_bg_4|deposition_56
16	29	GGAATGCAAAGATA	Foxa2	0.0224558	0.099664012251204	+	derivatization:Lama1_chr17_7784|random_deposition_fixed_bkg_TFBS_full|intermediate_bg_4|deposition_56
22	33	CAAAGATAACAG	Gata4/6	0.590328	0.848241806066483	+	derivatization:Lama1_chr17_7784|random_deposition_fixed_bkg_TFBS_full|intermediate_bg_4|deposition_56
30	43	ACAGTTTGTAGATG	Foxa2	0.0132651	0.0588735689182058	-	derivatization:Lama1_chr17_7784|random_deposition_fixed_bkg_TFBS_full|intermediate_bg_4|deposition_56
36	47	TGTAGATGGGAT	Gata4/6	0.0402779	0.0578752805907313	+	derivatization:Lama1_chr17_7784|random_deposition_fixed_bkg_TFBS_full|intermediate_bg_4|deposition_56
48	59	ACATGATCACCC	Gata4/6	0.12591	0.180919972967284	+	derivatization:Lama1_chr17_7784|random_deposition_fixed_bkg_TFBS_full|intermediate_bg_4|deposition_56
49	60	CATGATCACCCT	Jun_Atf3	0.0212912	0.0531775478015233	-	derivatization:Lama1_chr17_7784|random_deposition_fixed_bkg_TFBS_full|intermediate_bg_4|deposition_56
50	61	ATGATCACCCTA	Klf4	0.0210173	0.0757644921792684	+	derivatization:Lama1_chr17_7784|random_deposition_fixed_bkg_TFBS_full|intermediate_bg_4|deposition_56
56	67	ACCCTATCTCTA	Gata4/6	0.285714	0.828398992683566	-	derivatization:Lama1_chr17_7784|random_deposition_fixed_bkg_TFBS_full|intermediate_bg_4|deposition_56
78	89	CTACATTGTCAA	Sox17	0.0466049	0.231709215613078	-	derivatization:Lama1_chr17_7784|random_deposition_fixed_bkg_TFBS_full|intermediate_bg_4|deposition_56
80	93	ACATTGTCAATGAA	Foxa2	0.0137332	0.0609511045274822	+	derivatization:Lama1_chr17_7784|random_deposition_fixed_bkg_TFBS_full|intermediate_bg_4|deposition_56
83	94	TTGTCAATGAAG	Sox17	0.0102948	0.0511834599557882	+	derivatization:Lama1_chr17_7784|random_deposition_fixed_bkg_TFBS_full|intermediate_bg_4|deposition_56
88	99	AATGAAGAGATG	Jun_Atf3	0.0249099	0.0622157228329622	-	derivatization:Lama1_chr17_7784|random_deposition_fixed_bkg_TFBS_full|intermediate_bg_4|deposition_56
102	113	CCCCATTGTCAT	Sox17	0.174041	0.865293211540324	-	derivatization:Lama1_chr17_7784|random_deposition_fixed_bkg_TFBS_full|intermediate_bg_4|deposition_56
103	114	CCCATTGTCATA	Jun_Atf3	0.0477412	0.119239871172225	+	derivatization:Lama1_chr17_7784|random_deposition_fixed_bkg_TFBS_full|intermediate_bg_4|deposition_56
110	121	TCATATTGTCTT	Sox17	0.0812342	0.403878406840394	-	derivatization:Lama1_chr17_7784|random_deposition_fixed_bkg_TFBS_full|intermediate_bg_4|deposition_56
111	124	CATATTGTCTTTTC	Foxa2	0.015858	0.0703814562954601	-	derivatization:Lama1_chr17_7784|random_deposition_fixed_bkg_TFBS_full|intermediate_bg_4|deposition_56
127	138	TGTTAGGTACCT	Jun_Atf3	0.0236497	0.0590682090366765	-	derivatization:Lama1_chr17_7784|random_deposition_fixed_bkg_TFBS_full|intermediate_bg_4|deposition_56
149	162	GGCTATTCATTGAT	Hnf1b	0.00470482	0.327184754164823	-	derivatization:Lama1_chr17_7784|random_deposition_fixed_bkg_TFBS_full|intermediate_bg_4|deposition_56
150	163	GCTATTCATTGATA	Hnf1b	0.000898786	0.0625037889774285	+	derivatization:Lama1_chr17_7784|random_deposition_fixed_bkg_TFBS_full|intermediate_bg_4|deposition_56
153	164	ATTCATTGATAT	Sox17	0.0425818	0.211707255618893	-	derivatization:Lama1_chr17_7784|random_deposition_fixed_bkg_TFBS_full|intermediate_bg_4|deposition_56
154	167	TTCATTGATATTGT	Foxa2	0.013665	0.0606484172201704	-	derivatization:Lama1_chr17_7784|random_deposition_fixed_bkg_TFBS_full|intermediate_bg_4|deposition_56
156	167	CATTGATATTGT	Gata4/6	0.130432	0.187417630959168	+	derivatization:Lama1_chr17_7784|random_deposition_fixed_bkg_TFBS_full|intermediate_bg_4|deposition_56
159	170	TGATATTGTGTA	Sox17	0.0330231	0.164183521434704	-	derivatization:Lama1_chr17_7784|random_deposition_fixed_bkg_TFBS_full|intermediate_bg_4|deposition_56
163	176	ATTGTGTATAGATA	Foxa2	0.0393167	0.17449656972706	-	derivatization:Lama1_chr17_7784|random_deposition_fixed_bkg_TFBS_full|intermediate_bg_4|deposition_56
169	180	TATAGATAAGCA	Gata4/6	0.371009	1.07570326227114	+	derivatization:Lama1_chr17_7784|random_deposition_fixed_bkg_TFBS_full|intermediate_bg_4|deposition_56
173	186	GATAAGCACACAGG	Foxa2	0.0884745	0.392670207782361	+	derivatization:Lama1_chr17_7784|random_deposition_fixed_bkg_TFBS_full|intermediate_bg_4|deposition_56
199	210	CCTTGATAAGCT	Gata4/6	0.49302	0.708420022812568	+	derivatization:Lama1_chr17_7784|random_deposition_fixed_bkg_TFBS_full|intermediate_bg_4|deposition_56
221	234	GATGTTGATTAGAG	Foxa2	0.0300336	0.133296033913188	-	derivatization:Lama1_chr17_7784|random_deposition_fixed_bkg_TFBS_full|intermediate_bg_4|deposition_56
223	234	TGTTGATTAGAG	Gata4/6	0.194879	0.28002147098635	+	derivatization:Lama1_chr17_7784|random_deposition_fixed_bkg_TFBS_full|intermediate_bg_4|deposition_56
243	256	TGTGTTTGTCCTTG	Foxa2	0.0694316	0.308153431764653	-	derivatization:Lama1_chr17_7784|random_deposition_fixed_bkg_TFBS_full|intermediate_bg_4|deposition_56
243	254	TGTGTTTGTCCT	Sox17	0.0109681	0.0545309580701985	-	derivatization:Lama1_chr17_7784|random_deposition_fixed_bkg_TFBS_full|intermediate_bg_4|deposition_56
249	260	TGTCCTTGTTTA	Sox17	0.0188037	0.0934878216158307	-	derivatization:Lama1_chr17_7784|random_deposition_fixed_bkg_TFBS_full|intermediate_bg_4|deposition_56
253	266	CTTGTTTAGGGTGG	Foxa2	0.0177703	0.078868684122034	-	derivatization:Lama1_chr17_7784|random_deposition_fixed_bkg_TFBS_full|intermediate_bg_4|deposition_56
259	270	TAGGGTGGGTCT	Klf4	0.20516	0.73957374236932	-	derivatization:Lama1_chr17_7784|random_deposition_fixed_bkg_TFBS_full|intermediate_bg_4|deposition_56
263	274	GTGGGTCTCATA	Jun_Atf3	0.0463848	0.115852085334039	+	derivatization:Lama1_chr17_7784|random_deposition_fixed_bkg_TFBS_full|intermediate_bg_4|deposition_56
272	283	ATACATGTCAGA	Jun_Atf3	0.0379206	0.09471164232934	+	derivatization:Lama1_chr17_7784|random_deposition_fixed_bkg_TFBS_full|intermediate_bg_4|deposition_56
278	289	GTCAGATATAAG	Gata4/6	0.141479	0.203291055956146	+	derivatization:Lama1_chr17_7784|random_deposition_fixed_bkg_TFBS_full|intermediate_bg_4|deposition_56
284	297	TATAAGTTAACTTT	Foxa2	0.0136179	0.0604393765724521	+	derivatization:Lama1_chr17_7784|random_deposition_fixed_bkg_TFBS_full|intermediate_bg_4|deposition_56
7	18	ACATGATCACCC	Gata4/6	0.12591	0.180919972967284	+	derivatization:Lama1_chr17_7784|random_deposition_fixed_bkg_TFBS_full|intermediate_bg_4|deposition_57
8	19	CATGATCACCCT	Jun_Atf3	0.0212912	0.0531775478015233	-	derivatization:Lama1_chr17_7784|random_deposition_fixed_bkg_TFBS_full|intermediate_bg_4|deposition_57
9	20	ATGATCACCCTA	Klf4	0.0210173	0.0757644921792684	+	derivatization:Lama1_chr17_7784|random_deposition_fixed_bkg_TFBS_full|intermediate_bg_4|deposition_57
15	26	ACCCTATCTCTA	Gata4/6	0.285714	0.828398992683566	-	derivatization:Lama1_chr17_7784|random_deposition_fixed_bkg_TFBS_full|intermediate_bg_4|deposition_57
29	42	GATGTTGATTAGAG	Foxa2	0.0300336	0.133296033913188	-	derivatization:Lama1_chr17_7784|random_deposition_fixed_bkg_TFBS_full|intermediate_bg_4|deposition_57
31	42	TGTTGATTAGAG	Gata4/6	0.194879	0.28002147098635	+	derivatization:Lama1_chr17_7784|random_deposition_fixed_bkg_TFBS_full|intermediate_bg_4|deposition_57
41	52	AGGGGATAGCCT	Gata4/6	0.0568811	0.0817324046886616	+	derivatization:Lama1_chr17_7784|random_deposition_fixed_bkg_TFBS_full|intermediate_bg_4|deposition_57
50	61	CCTTGATAAGCT	Gata4/6	0.49302	0.708420022812568	+	derivatization:Lama1_chr17_7784|random_deposition_fixed_bkg_TFBS_full|intermediate_bg_4|deposition_57
59	70	GCTAGATGACTC	Gata4/6	0.0507076	0.0728617077375574	+	derivatization:Lama1_chr17_7784|random_deposition_fixed_bkg_TFBS_full|intermediate_bg_4|deposition_57
63	74	GATGACTCCAGT	Jun_Atf3	0.286519	0.715618556894147	-	derivatization:Lama1_chr17_7784|random_deposition_fixed_bkg_TFBS_full|intermediate_bg_4|deposition_57
76	87	TGTGAGGATAAA	Jun_Atf3	0.0330141	0.0824570189033155	-	derivatization:Lama1_chr17_7784|random_deposition_fixed_bkg_TFBS_full|intermediate_bg_4|deposition_57
78	89	TGAGGATAAAAT	Gata4/6	0.0760418	0.109264398382842	+	derivatization:Lama1_chr17_7784|random_deposition_fixed_bkg_TFBS_full|intermediate_bg_4|deposition_57
114	125	CTTCCTGTCAGA	Jun_Atf3	0.0283698	0.0708572741611396	+	derivatization:Lama1_chr17_7784|random_deposition_fixed_bkg_TFBS_full|intermediate_bg_4|deposition_57
120	131	GTCAGATATAAG	Gata4/6	0.141479	0.203291055956146	+	derivatization:Lama1_chr17_7784|random_deposition_fixed_bkg_TFBS_full|intermediate_bg_4|deposition_57
149	162	GGCTATTCATTGAT	Hnf1b	0.00470482	0.327184754164823	-	derivatization:Lama1_chr17_7784|random_deposition_fixed_bkg_TFBS_full|intermediate_bg_4|deposition_57
150	163	GCTATTCATTGATA	Hnf1b	0.000898786	0.0625037889774285	+	derivatization:Lama1_chr17_7784|random_deposition_fixed_bkg_TFBS_full|intermediate_bg_4|deposition_57
153	164	ATTCATTGATAT	Sox17	0.0425818	0.211707255618893	-	derivatization:Lama1_chr17_7784|random_deposition_fixed_bkg_TFBS_full|intermediate_bg_4|deposition_57
154	167	TTCATTGATATTGT	Foxa2	0.013665	0.0606484172201704	-	derivatization:Lama1_chr17_7784|random_deposition_fixed_bkg_TFBS_full|intermediate_bg_4|deposition_57
156	167	CATTGATATTGT	Gata4/6	0.130432	0.187417630959168	+	derivatization:Lama1_chr17_7784|random_deposition_fixed_bkg_TFBS_full|intermediate_bg_4|deposition_57
159	170	TGATATTGTGTA	Sox17	0.0330231	0.164183521434704	-	derivatization:Lama1_chr17_7784|random_deposition_fixed_bkg_TFBS_full|intermediate_bg_4|deposition_57
163	176	ATTGTGTATAGATA	Foxa2	0.0393167	0.17449656972706	-	derivatization:Lama1_chr17_7784|random_deposition_fixed_bkg_TFBS_full|intermediate_bg_4|deposition_57
169	180	TATAGATAAGCA	Gata4/6	0.371009	1.07570326227114	+	derivatization:Lama1_chr17_7784|random_deposition_fixed_bkg_TFBS_full|intermediate_bg_4|deposition_57
173	186	GATAAGCACACAGG	Foxa2	0.0884745	0.392670207782361	+	derivatization:Lama1_chr17_7784|random_deposition_fixed_bkg_TFBS_full|intermediate_bg_4|deposition_57
193	204	TAGGGTGGGTCT	Klf4	0.20516	0.73957374236932	-	derivatization:Lama1_chr17_7784|random_deposition_fixed_bkg_TFBS_full|intermediate_bg_4|deposition_57
206	217	CAGGGTTTTTTT	Klf4	0.0156123	0.0562802063657269	-	derivatization:Lama1_chr17_7784|random_deposition_fixed_bkg_TFBS_full|intermediate_bg_4|deposition_57
211	222	TTTTTTTGTGTT	Sox17	0.0295391	0.146861846949919	-	derivatization:Lama1_chr17_7784|random_deposition_fixed_bkg_TFBS_full|intermediate_bg_4|deposition_57
217	230	TGTGTTTGTCCTTG	Foxa2	0.0694316	0.308153431764653	-	derivatization:Lama1_chr17_7784|random_deposition_fixed_bkg_TFBS_full|intermediate_bg_4|deposition_57
217	228	TGTGTTTGTCCT	Sox17	0.0109681	0.0545309580701985	-	derivatization:Lama1_chr17_7784|random_deposition_fixed_bkg_TFBS_full|intermediate_bg_4|deposition_57
237	248	CTGTCCACCCCA	Klf4	0.0258601	0.0932221238791424	+	derivatization:Lama1_chr17_7784|random_deposition_fixed_bkg_TFBS_full|intermediate_bg_4|deposition_57
244	255	CCCCATTGTCAT	Sox17	0.174041	0.865293211540324	-	derivatization:Lama1_chr17_7784|random_deposition_fixed_bkg_TFBS_full|intermediate_bg_4|deposition_57
245	256	CCCATTGTCATA	Jun_Atf3	0.0477412	0.119239871172225	+	derivatization:Lama1_chr17_7784|random_deposition_fixed_bkg_TFBS_full|intermediate_bg_4|deposition_57
252	263	TCATATTGTCTT	Sox17	0.0812342	0.403878406840394	-	derivatization:Lama1_chr17_7784|random_deposition_fixed_bkg_TFBS_full|intermediate_bg_4|deposition_57
253	266	CATATTGTCTTATG	Foxa2	0.0192053	0.0852375446204565	-	derivatization:Lama1_chr17_7784|random_deposition_fixed_bkg_TFBS_full|intermediate_bg_4|deposition_57
269	280	CTACATTGTCAA	Sox17	0.0466049	0.231709215613078	-	derivatization:Lama1_chr17_7784|random_deposition_fixed_bkg_TFBS_full|intermediate_bg_4|deposition_57
271	284	ACATTGTCAATTTA	Foxa2	0.0188569	0.0836912651795852	+	derivatization:Lama1_chr17_7784|random_deposition_fixed_bkg_TFBS_full|intermediate_bg_4|deposition_57
277	290	TCAATTTACTCAAA	Foxa2	0.0356399	0.158178084514098	-	derivatization:Lama1_chr17_7784|random_deposition_fixed_bkg_TFBS_full|intermediate_bg_4|deposition_57
287	298	CAAAGATAACAG	Gata4/6	0.590328	0.848241806066483	+	derivatization:Lama1_chr17_7784|random_deposition_fixed_bkg_TFBS_full|intermediate_bg_4|deposition_57
4	15	AAGACAAAGTAA	Sox17	0.0289873	0.144118419860164	+	derivatization:Lama1_chr17_7784|random_deposition_fixed_bkg_TFBS_full|intermediate_bg_4|deposition_58
23	34	ACATGATCACCC	Gata4/6	0.12591	0.180919972967284	+	derivatization:Lama1_chr17_7784|random_deposition_fixed_bkg_TFBS_full|intermediate_bg_4|deposition_58
24	35	CATGATCACCCT	Jun_Atf3	0.0212912	0.0531775478015233	-	derivatization:Lama1_chr17_7784|random_deposition_fixed_bkg_TFBS_full|intermediate_bg_4|deposition_58
25	36	ATGATCACCCTA	Klf4	0.0210173	0.0757644921792684	+	derivatization:Lama1_chr17_7784|random_deposition_fixed_bkg_TFBS_full|intermediate_bg_4|deposition_58
31	42	ACCCTATCTCTA	Gata4/6	0.285714	0.828398992683566	-	derivatization:Lama1_chr17_7784|random_deposition_fixed_bkg_TFBS_full|intermediate_bg_4|deposition_58
41	52	TAGGGATAGCAA	Gata4/6	0.0850336	0.122184708230568	+	derivatization:Lama1_chr17_7784|random_deposition_fixed_bkg_TFBS_full|intermediate_bg_4|deposition_58
49	60	GCAAGATTCAAA	Gata4/6	0.0493385	0.070894449100519	+	derivatization:Lama1_chr17_7784|random_deposition_fixed_bkg_TFBS_full|intermediate_bg_4|deposition_58
57	68	CAAAGATAACAG	Gata4/6	0.590328	0.848241806066483	+	derivatization:Lama1_chr17_7784|random_deposition_fixed_bkg_TFBS_full|intermediate_bg_4|deposition_58
76	87	TGTGAGGATAGA	Jun_Atf3	0.0291103	0.072706769452482	-	derivatization:Lama1_chr17_7784|random_deposition_fixed_bkg_TFBS_full|intermediate_bg_4|deposition_58
86	99	GATGTTGATTAGAG	Foxa2	0.0300336	0.133296033913188	-	derivatization:Lama1_chr17_7784|random_deposition_fixed_bkg_TFBS_full|intermediate_bg_4|deposition_58
88	99	TGTTGATTAGAG	Gata4/6	0.194879	0.28002147098635	+	derivatization:Lama1_chr17_7784|random_deposition_fixed_bkg_TFBS_full|intermediate_bg_4|deposition_58
117	128	CTACATTGTCAA	Sox17	0.0466049	0.231709215613078	-	derivatization:Lama1_chr17_7784|random_deposition_fixed_bkg_TFBS_full|intermediate_bg_4|deposition_58
119	132	ACATTGTCAATTAG	Foxa2	0.012947	0.0574617678558029	+	derivatization:Lama1_chr17_7784|random_deposition_fixed_bkg_TFBS_full|intermediate_bg_4|deposition_58
124	137	GTCAATTAGGTACC	Hnf1b	0.00104305	0.0725362623504447	+	derivatization:Lama1_chr17_7784|random_deposition_fixed_bkg_TFBS_full|intermediate_bg_4|deposition_58
127	138	AATTAGGTACCT	Jun_Atf3	0.0260799	0.0651379503695868	-	derivatization:Lama1_chr17_7784|random_deposition_fixed_bkg_TFBS_full|intermediate_bg_4|deposition_58
150	161	CCTTGATAAGCT	Gata4/6	0.49302	0.708420022812568	+	derivatization:Lama1_chr17_7784|random_deposition_fixed_bkg_TFBS_full|intermediate_bg_4|deposition_58
166	179	TGTGTTTGTCCTTG	Foxa2	0.0694316	0.308153431764653	-	derivatization:Lama1_chr17_7784|random_deposition_fixed_bkg_TFBS_full|intermediate_bg_4|deposition_58
166	177	TGTGTTTGTCCT	Sox17	0.0109681	0.0545309580701985	-	derivatization:Lama1_chr17_7784|random_deposition_fixed_bkg_TFBS_full|intermediate_bg_4|deposition_58
190	201	CCCCATTGTCAT	Sox17	0.174041	0.865293211540324	-	derivatization:Lama1_chr17_7784|random_deposition_fixed_bkg_TFBS_full|intermediate_bg_4|deposition_58
191	202	CCCATTGTCATA	Jun_Atf3	0.0477412	0.119239871172225	+	derivatization:Lama1_chr17_7784|random_deposition_fixed_bkg_TFBS_full|intermediate_bg_4|deposition_58
198	209	TCATATTGTCTT	Sox17	0.0812342	0.403878406840394	-	derivatization:Lama1_chr17_7784|random_deposition_fixed_bkg_TFBS_full|intermediate_bg_4|deposition_58
203	214	TTGTCTTGTTTT	Sox17	0.0231107	0.114901269378738	-	derivatization:Lama1_chr17_7784|random_deposition_fixed_bkg_TFBS_full|intermediate_bg_4|deposition_58
207	220	CTTGTTTTTTTTTT	Foxa2	0.0123791	0.05494129686134	-	derivatization:Lama1_chr17_7784|random_deposition_fixed_bkg_TFBS_full|intermediate_bg_4|deposition_58
214	225	TTTTTTTTCATT	Jun_Atf3	0.023048	0.057565384841132	+	derivatization:Lama1_chr17_7784|random_deposition_fixed_bkg_TFBS_full|intermediate_bg_4|deposition_58
225	236	TAGGGTGGGTCT	Klf4	0.20516	0.73957374236932	-	derivatization:Lama1_chr17_7784|random_deposition_fixed_bkg_TFBS_full|intermediate_bg_4|deposition_58
239	250	GTCCATTGTCAG	Sox17	0.127393	0.633369712296278	-	derivatization:Lama1_chr17_7784|random_deposition_fixed_bkg_TFBS_full|intermediate_bg_4|deposition_58
246	257	GTCAGATATAAG	Gata4/6	0.141479	0.203291055956146	+	derivatization:Lama1_chr17_7784|random_deposition_fixed_bkg_TFBS_full|intermediate_bg_4|deposition_58
251	262	ATATAAGTCATG	Jun_Atf3	0.23249	0.580674085461419	+	derivatization:Lama1_chr17_7784|random_deposition_fixed_bkg_TFBS_full|intermediate_bg_4|deposition_58
256	267	AGTCATGCACAT	Klf4	0.0152842	0.0550974507366015	+	derivatization:Lama1_chr17_7784|random_deposition_fixed_bkg_TFBS_full|intermediate_bg_4|deposition_58
262	273	GCACATTGATAT	Sox17	0.0143849	0.0715185290746801	-	derivatization:Lama1_chr17_7784|random_deposition_fixed_bkg_TFBS_full|intermediate_bg_4|deposition_58
263	276	CACATTGATATTGT	Foxa2	0.0157499	0.06990168359868	-	derivatization:Lama1_chr17_7784|random_deposition_fixed_bkg_TFBS_full|intermediate_bg_4|deposition_58
265	276	CATTGATATTGT	Gata4/6	0.130432	0.187417630959168	+	derivatization:Lama1_chr17_7784|random_deposition_fixed_bkg_TFBS_full|intermediate_bg_4|deposition_58
268	279	TGATATTGTGTA	Sox17	0.0330231	0.164183521434704	-	derivatization:Lama1_chr17_7784|random_deposition_fixed_bkg_TFBS_full|intermediate_bg_4|deposition_58
272	285	ATTGTGTATAGATA	Foxa2	0.0393167	0.17449656972706	-	derivatization:Lama1_chr17_7784|random_deposition_fixed_bkg_TFBS_full|intermediate_bg_4|deposition_58
278	289	TATAGATAAGCA	Gata4/6	0.371009	1.07570326227114	+	derivatization:Lama1_chr17_7784|random_deposition_fixed_bkg_TFBS_full|intermediate_bg_4|deposition_58
282	295	GATAAGCACACAGG	Foxa2	0.0884745	0.392670207782361	+	derivatization:Lama1_chr17_7784|random_deposition_fixed_bkg_TFBS_full|intermediate_bg_4|deposition_58
8	21	GATGTTGATTAGAG	Foxa2	0.0300336	0.133296033913188	-	derivatization:Lama1_chr17_7784|random_deposition_fixed_bkg_TFBS_full|intermediate_bg_4|deposition_59
10	21	TGTTGATTAGAG	Gata4/6	0.194879	0.28002147098635	+	derivatization:Lama1_chr17_7784|random_deposition_fixed_bkg_TFBS_full|intermediate_bg_4|deposition_59
23	34	CCCCATTGTCAT	Sox17	0.174041	0.865293211540324	-	derivatization:Lama1_chr17_7784|random_deposition_fixed_bkg_TFBS_full|intermediate_bg_4|deposition_59
24	35	CCCATTGTCATA	Jun_Atf3	0.0477412	0.119239871172225	+	derivatization:Lama1_chr17_7784|random_deposition_fixed_bkg_TFBS_full|intermediate_bg_4|deposition_59
31	42	TCATATTGTCTT	Sox17	0.0812342	0.403878406840394	-	derivatization:Lama1_chr17_7784|random_deposition_fixed_bkg_TFBS_full|intermediate_bg_4|deposition_59
32	45	CATATTGTCTTGGG	Foxa2	0.0116052	0.0515065504225043	-	derivatization:Lama1_chr17_7784|random_deposition_fixed_bkg_TFBS_full|intermediate_bg_4|deposition_59
41	52	TTGGGATAGCAA	Gata4/6	0.0802389	0.115295207838334	+	derivatization:Lama1_chr17_7784|random_deposition_fixed_bkg_TFBS_full|intermediate_bg_4|deposition_59
49	60	GCAAGATAGGGT	Gata4/6	0.312764	0.449410328211736	+	derivatization:Lama1_chr17_7784|random_deposition_fixed_bkg_TFBS_full|intermediate_bg_4|deposition_59
55	66	TAGGGTGGGTCT	Klf4	0.20516	0.73957374236932	-	derivatization:Lama1_chr17_7784|random_deposition_fixed_bkg_TFBS_full|intermediate_bg_4|deposition_59
76	87	TGTGAGGATAAA	Jun_Atf3	0.0330141	0.0824570189033155	-	derivatization:Lama1_chr17_7784|random_deposition_fixed_bkg_TFBS_full|intermediate_bg_4|deposition_59
78	89	TGAGGATAAAAT	Gata4/6	0.0760418	0.109264398382842	+	derivatization:Lama1_chr17_7784|random_deposition_fixed_bkg_TFBS_full|intermediate_bg_4|deposition_59
102	113	ACATGATCACCC	Gata4/6	0.12591	0.180919972967284	+	derivatization:Lama1_chr17_7784|random_deposition_fixed_bkg_TFBS_full|intermediate_bg_4|deposition_59
103	114	CATGATCACCCT	Jun_Atf3	0.0212912	0.0531775478015233	-	derivatization:Lama1_chr17_7784|random_deposition_fixed_bkg_TFBS_full|intermediate_bg_4|deposition_59
104	115	ATGATCACCCTA	Klf4	0.0210173	0.0757644921792684	+	derivatization:Lama1_chr17_7784|random_deposition_fixed_bkg_TFBS_full|intermediate_bg_4|deposition_59
110	121	ACCCTATCTCTA	Gata4/6	0.285714	0.828398992683566	-	derivatization:Lama1_chr17_7784|random_deposition_fixed_bkg_TFBS_full|intermediate_bg_4|deposition_59
117	128	CTCTATTCTGTG	Sox17	0.0156285	0.077701432171488	-	derivatization:Lama1_chr17_7784|random_deposition_fixed_bkg_TFBS_full|intermediate_bg_4|deposition_59
129	140	TTAGGTGTCAGA	Jun_Atf3	0.0538606	0.134523870477884	+	derivatization:Lama1_chr17_7784|random_deposition_fixed_bkg_TFBS_full|intermediate_bg_4|deposition_59
135	146	GTCAGATATAAG	Gata4/6	0.141479	0.203291055956146	+	derivatization:Lama1_chr17_7784|random_deposition_fixed_bkg_TFBS_full|intermediate_bg_4|deposition_59
145	158	AGTATGTGTTTGTC	Foxa2	0.0263499	0.11694692491107	-	derivatization:Lama1_chr17_7784|random_deposition_fixed_bkg_TFBS_full|intermediate_bg_4|deposition_59
149	162	TGTGTTTGTCCTTG	Foxa2	0.0694316	0.308153431764653	-	derivatization:Lama1_chr17_7784|random_deposition_fixed_bkg_TFBS_full|intermediate_bg_4|deposition_59
149	160	TGTGTTTGTCCT	Sox17	0.0109681	0.0545309580701985	-	derivatization:Lama1_chr17_7784|random_deposition_fixed_bkg_TFBS_full|intermediate_bg_4|deposition_59
166	177	ATGAAATCAAAT	Gata4/6	0.0716988	0.103023945340217	-	derivatization:Lama1_chr17_7784|random_deposition_fixed_bkg_TFBS_full|intermediate_bg_4|deposition_59
170	181	AATCAAATCAGC	Jun_Atf3	0.0337051	0.0841828814911852	+	derivatization:Lama1_chr17_7784|random_deposition_fixed_bkg_TFBS_full|intermediate_bg_4|deposition_59
171	182	ATCAAATCAGCC	Gata4/6	0.0836576	0.120207534989341	-	derivatization:Lama1_chr17_7784|random_deposition_fixed_bkg_TFBS_full|intermediate_bg_4|deposition_59
175	188	AATCAGCCATTGAT	Hnf1b	0.00145756	0.101362307225458	-	derivatization:Lama1_chr17_7784|random_deposition_fixed_bkg_TFBS_full|intermediate_bg_4|deposition_59
179	190	AGCCATTGATAT	Sox17	0.0438278	0.217902090982855	-	derivatization:Lama1_chr17_7784|random_deposition_fixed_bkg_TFBS_full|intermediate_bg_4|deposition_59
182	193	CATTGATATTGT	Gata4/6	0.130432	0.187417630959168	+	derivatization:Lama1_chr17_7784|random_deposition_fixed_bkg_TFBS_full|intermediate_bg_4|deposition_59
185	196	TGATATTGTGTA	Sox17	0.0330231	0.164183521434704	-	derivatization:Lama1_chr17_7784|random_deposition_fixed_bkg_TFBS_full|intermediate_bg_4|deposition_59
189	202	ATTGTGTATAGATA	Foxa2	0.0393167	0.17449656972706	-	derivatization:Lama1_chr17_7784|random_deposition_fixed_bkg_TFBS_full|intermediate_bg_4|deposition_59
195	206	TATAGATAAGCA	Gata4/6	0.371009	1.07570326227114	+	derivatization:Lama1_chr17_7784|random_deposition_fixed_bkg_TFBS_full|intermediate_bg_4|deposition_59
199	212	GATAAGCACACAGG	Foxa2	0.0884745	0.392670207782361	+	derivatization:Lama1_chr17_7784|random_deposition_fixed_bkg_TFBS_full|intermediate_bg_4|deposition_59
216	227	CCTTGATAAGCT	Gata4/6	0.49302	0.708420022812568	+	derivatization:Lama1_chr17_7784|random_deposition_fixed_bkg_TFBS_full|intermediate_bg_4|deposition_59
232	243	CTACATTGTCAA	Sox17	0.0466049	0.231709215613078	-	derivatization:Lama1_chr17_7784|random_deposition_fixed_bkg_TFBS_full|intermediate_bg_4|deposition_59
234	247	ACATTGTCAATTCA	Foxa2	0.0120345	0.0534118826956561	+	derivatization:Lama1_chr17_7784|random_deposition_fixed_bkg_TFBS_full|intermediate_bg_4|deposition_59
238	249	TGTCAATTCATT	Jun_Atf3	0.02388	0.0596434133116206	+	derivatization:Lama1_chr17_7784|random_deposition_fixed_bkg_TFBS_full|intermediate_bg_4|deposition_59
252	263	CAAAGATAACAG	Gata4/6	0.590328	0.848241806066483	+	derivatization:Lama1_chr17_7784|random_deposition_fixed_bkg_TFBS_full|intermediate_bg_4|deposition_59
273	286	TACATTCATTTACT	Hnf1b	0.000764193	0.0531438607299491	+	derivatization:Lama1_chr17_7784|random_deposition_fixed_bkg_TFBS_full|intermediate_bg_4|deposition_59
277	290	TTCATTTACTCACT	Foxa2	0.0375278	0.166557019521047	-	derivatization:Lama1_chr17_7784|random_deposition_fixed_bkg_TFBS_full|intermediate_bg_4|deposition_59
279	290	CATTTACTCACT	Jun_Atf3	0.0740786	0.185020961362907	+	derivatization:Lama1_chr17_7784|random_deposition_fixed_bkg_TFBS_full|intermediate_bg_4|deposition_59
280	293	ATTTACTCACTTAA	Hnf1b	0.00136616	0.0950061264298773	-	derivatization:Lama1_chr17_7784|random_deposition_fixed_bkg_TFBS_full|intermediate_bg_4|deposition_59
281	294	TTTACTCACTTAAC	Hnf1b	0.000777066	0.0540390808107096	+	derivatization:Lama1_chr17_7784|random_deposition_fixed_bkg_TFBS_full|intermediate_bg_4|deposition_59
4	15	AAGACAAAGTAA	Sox17	0.0289873	0.144118419860164	+	derivatization:Lama1_chr17_7784|random_deposition_fixed_bkg_TFBS_full|intermediate_bg_4|deposition_6
6	17	GACAAAGTAACA	Jun_Atf3	0.0205432	0.0513093202823821	+	derivatization:Lama1_chr17_7784|random_deposition_fixed_bkg_TFBS_full|intermediate_bg_4|deposition_6
13	24	TAACATTGATAT	Sox17	0.0118796	0.0590627336996135	-	derivatization:Lama1_chr17_7784|random_deposition_fixed_bkg_TFBS_full|intermediate_bg_4|deposition_6
14	27	AACATTGATATTGT	Foxa2	0.0236576	0.104997877440754	-	derivatization:Lama1_chr17_7784|random_deposition_fixed_bkg_TFBS_full|intermediate_bg_4|deposition_6
16	27	CATTGATATTGT	Gata4/6	0.130432	0.187417630959168	+	derivatization:Lama1_chr17_7784|random_deposition_fixed_bkg_TFBS_full|intermediate_bg_4|deposition_6
19	30	TGATATTGTGTA	Sox17	0.0330231	0.164183521434704	-	derivatization:Lama1_chr17_7784|random_deposition_fixed_bkg_TFBS_full|intermediate_bg_4|deposition_6
23	36	ATTGTGTATAGATA	Foxa2	0.0393167	0.17449656972706	-	derivatization:Lama1_chr17_7784|random_deposition_fixed_bkg_TFBS_full|intermediate_bg_4|deposition_6
29	40	TATAGATAAGCA	Gata4/6	0.371009	1.07570326227114	+	derivatization:Lama1_chr17_7784|random_deposition_fixed_bkg_TFBS_full|intermediate_bg_4|deposition_6
33	46	GATAAGCACACAGG	Foxa2	0.0884745	0.392670207782361	+	derivatization:Lama1_chr17_7784|random_deposition_fixed_bkg_TFBS_full|intermediate_bg_4|deposition_6
49	60	GCAAGATTTCCC	Gata4/6	0.0698115	0.100312085559571	+	derivatization:Lama1_chr17_7784|random_deposition_fixed_bkg_TFBS_full|intermediate_bg_4|deposition_6
59	70	CCTTGATAAGCT	Gata4/6	0.49302	0.708420022812568	+	derivatization:Lama1_chr17_7784|random_deposition_fixed_bkg_TFBS_full|intermediate_bg_4|deposition_6
76	87	TGTGAGGTCAGA	Jun_Atf3	0.0533146	0.133160164294126	-	derivatization:Lama1_chr17_7784|random_deposition_fixed_bkg_TFBS_full|intermediate_bg_4|deposition_6
82	93	GTCAGATATAAG	Gata4/6	0.141479	0.203291055956146	+	derivatization:Lama1_chr17_7784|random_deposition_fixed_bkg_TFBS_full|intermediate_bg_4|deposition_6
89	102	ATAAGGCAAAGATA	Foxa2	0.0187131	0.0830530476606492	+	derivatization:Lama1_chr17_7784|random_deposition_fixed_bkg_TFBS_full|intermediate_bg_4|deposition_6
95	106	CAAAGATAACAG	Gata4/6	0.590328	0.848241806066483	+	derivatization:Lama1_chr17_7784|random_deposition_fixed_bkg_TFBS_full|intermediate_bg_4|deposition_6
112	123	TAGGGTGGGTCT	Klf4	0.20516	0.73957374236932	-	derivatization:Lama1_chr17_7784|random_deposition_fixed_bkg_TFBS_full|intermediate_bg_4|deposition_6
123	136	TCTGTGTTAACATG	Foxa2	0.0619274	0.274848063853669	+	derivatization:Lama1_chr17_7784|random_deposition_fixed_bkg_TFBS_full|intermediate_bg_4|deposition_6
125	138	TGTGTTAACATGAT	Foxa2	0.026693	0.118469681731285	-	derivatization:Lama1_chr17_7784|random_deposition_fixed_bkg_TFBS_full|intermediate_bg_4|deposition_6
132	143	ACATGATCACCC	Gata4/6	0.12591	0.180919972967284	+	derivatization:Lama1_chr17_7784|random_deposition_fixed_bkg_TFBS_full|intermediate_bg_4|deposition_6
133	144	CATGATCACCCT	Jun_Atf3	0.0212912	0.0531775478015233	-	derivatization:Lama1_chr17_7784|random_deposition_fixed_bkg_TFBS_full|intermediate_bg_4|deposition_6
134	145	ATGATCACCCTA	Klf4	0.0210173	0.0757644921792684	+	derivatization:Lama1_chr17_7784|random_deposition_fixed_bkg_TFBS_full|intermediate_bg_4|deposition_6
140	151	ACCCTATCTCTA	Gata4/6	0.285714	0.828398992683566	-	derivatization:Lama1_chr17_7784|random_deposition_fixed_bkg_TFBS_full|intermediate_bg_4|deposition_6
166	177	ATGAAATCAAAT	Gata4/6	0.0716988	0.103023945340217	-	derivatization:Lama1_chr17_7784|random_deposition_fixed_bkg_TFBS_full|intermediate_bg_4|deposition_6
170	181	AATCAAATCAGC	Jun_Atf3	0.0337051	0.0841828814911852	+	derivatization:Lama1_chr17_7784|random_deposition_fixed_bkg_TFBS_full|intermediate_bg_4|deposition_6
171	182	ATCAAATCAGCT	Gata4/6	0.0915734	0.1315817413432	-	derivatization:Lama1_chr17_7784|random_deposition_fixed_bkg_TFBS_full|intermediate_bg_4|deposition_6
185	196	CCCCATTGTCAT	Sox17	0.174041	0.865293211540324	-	derivatization:Lama1_chr17_7784|random_deposition_fixed_bkg_TFBS_full|intermediate_bg_4|deposition_6
186	197	CCCATTGTCATA	Jun_Atf3	0.0477412	0.119239871172225	+	derivatization:Lama1_chr17_7784|random_deposition_fixed_bkg_TFBS_full|intermediate_bg_4|deposition_6
193	204	TCATATTGTCTT	Sox17	0.0812342	0.403878406840394	-	derivatization:Lama1_chr17_7784|random_deposition_fixed_bkg_TFBS_full|intermediate_bg_4|deposition_6
194	207	CATATTGTCTTACA	Foxa2	0.0146796	0.0651514456952224	-	derivatization:Lama1_chr17_7784|random_deposition_fixed_bkg_TFBS_full|intermediate_bg_4|deposition_6
210	223	GATGTTGATTAGAG	Foxa2	0.0300336	0.133296033913188	-	derivatization:Lama1_chr17_7784|random_deposition_fixed_bkg_TFBS_full|intermediate_bg_4|deposition_6
212	223	TGTTGATTAGAG	Gata4/6	0.194879	0.28002147098635	+	derivatization:Lama1_chr17_7784|random_deposition_fixed_bkg_TFBS_full|intermediate_bg_4|deposition_6
236	249	TCTGTGTGTTTGTC	Foxa2	0.0224974	0.0998486426322036	-	derivatization:Lama1_chr17_7784|random_deposition_fixed_bkg_TFBS_full|intermediate_bg_4|deposition_6
240	253	TGTGTTTGTCCTTG	Foxa2	0.0694316	0.308153431764653	-	derivatization:Lama1_chr17_7784|random_deposition_fixed_bkg_TFBS_full|intermediate_bg_4|deposition_6
240	251	TGTGTTTGTCCT	Sox17	0.0109681	0.0545309580701985	-	derivatization:Lama1_chr17_7784|random_deposition_fixed_bkg_TFBS_full|intermediate_bg_4|deposition_6
247	258	GTCCTTGTCATT	Jun_Atf3	0.0667954	0.166830219828937	+	derivatization:Lama1_chr17_7784|random_deposition_fixed_bkg_TFBS_full|intermediate_bg_4|deposition_6
273	284	CTACATTGTCAA	Sox17	0.0466049	0.231709215613078	-	derivatization:Lama1_chr17_7784|random_deposition_fixed_bkg_TFBS_full|intermediate_bg_4|deposition_6
275	288	ACATTGTCAACTCA	Foxa2	0.0143302	0.0636007280240385	+	derivatization:Lama1_chr17_7784|random_deposition_fixed_bkg_TFBS_full|intermediate_bg_4|deposition_6
279	290	TGTCAACTCACT	Jun_Atf3	0.0440918	0.11012501888833	+	derivatization:Lama1_chr17_7784|random_deposition_fixed_bkg_TFBS_full|intermediate_bg_4|deposition_6
4	15	AAGACAAAGCAT	Sox17	0.044345	0.220473494554477	+	derivatization:Lama1_chr17_7784|random_deposition_fixed_bkg_TFBS_full|intermediate_bg_4|deposition_60
10	21	AAGCATTGATAT	Sox17	0.0181736	0.0903551043101869	-	derivatization:Lama1_chr17_7784|random_deposition_fixed_bkg_TFBS_full|intermediate_bg_4|deposition_60
11	24	AGCATTGATATTGT	Foxa2	0.0150983	0.0670097327270617	-	derivatization:Lama1_chr17_7784|random_deposition_fixed_bkg_TFBS_full|intermediate_bg_4|deposition_60
13	24	CATTGATATTGT	Gata4/6	0.130432	0.187417630959168	+	derivatization:Lama1_chr17_7784|random_deposition_fixed_bkg_TFBS_full|intermediate_bg_4|deposition_60
16	27	TGATATTGTGTA	Sox17	0.0330231	0.164183521434704	-	derivatization:Lama1_chr17_7784|random_deposition_fixed_bkg_TFBS_full|intermediate_bg_4|deposition_60
20	33	ATTGTGTATAGATA	Foxa2	0.0393167	0.17449656972706	-	derivatization:Lama1_chr17_7784|random_deposition_fixed_bkg_TFBS_full|intermediate_bg_4|deposition_60
26	37	TATAGATAAGCA	Gata4/6	0.371009	1.07570326227114	+	derivatization:Lama1_chr17_7784|random_deposition_fixed_bkg_TFBS_full|intermediate_bg_4|deposition_60
30	43	GATAAGCACACAGG	Foxa2	0.0884745	0.392670207782361	+	derivatization:Lama1_chr17_7784|random_deposition_fixed_bkg_TFBS_full|intermediate_bg_4|deposition_60
45	56	CCCCATTGTCAT	Sox17	0.174041	0.865293211540324	-	derivatization:Lama1_chr17_7784|random_deposition_fixed_bkg_TFBS_full|intermediate_bg_4|deposition_60
46	57	CCCATTGTCATA	Jun_Atf3	0.0477412	0.119239871172225	+	derivatization:Lama1_chr17_7784|random_deposition_fixed_bkg_TFBS_full|intermediate_bg_4|deposition_60
53	64	TCATATTGTCTT	Sox17	0.0812342	0.403878406840394	-	derivatization:Lama1_chr17_7784|random_deposition_fixed_bkg_TFBS_full|intermediate_bg_4|deposition_60
54	67	CATATTGTCTTTGA	Foxa2	0.0170711	0.0757654734875412	-	derivatization:Lama1_chr17_7784|random_deposition_fixed_bkg_TFBS_full|intermediate_bg_4|deposition_60
71	84	TGTGTTTGTCCTTG	Foxa2	0.0694316	0.308153431764653	-	derivatization:Lama1_chr17_7784|random_deposition_fixed_bkg_TFBS_full|intermediate_bg_4|deposition_60
71	82	TGTGTTTGTCCT	Sox17	0.0109681	0.0545309580701985	-	derivatization:Lama1_chr17_7784|random_deposition_fixed_bkg_TFBS_full|intermediate_bg_4|deposition_60
116	127	ACATGATCACCC	Gata4/6	0.12591	0.180919972967284	+	derivatization:Lama1_chr17_7784|random_deposition_fixed_bkg_TFBS_full|intermediate_bg_4|deposition_60
117	128	CATGATCACCCT	Jun_Atf3	0.0212912	0.0531775478015233	-	derivatization:Lama1_chr17_7784|random_deposition_fixed_bkg_TFBS_full|intermediate_bg_4|deposition_60
118	129	ATGATCACCCTA	Klf4	0.0210173	0.0757644921792684	+	derivatization:Lama1_chr17_7784|random_deposition_fixed_bkg_TFBS_full|intermediate_bg_4|deposition_60
124	135	ACCCTATCTCTA	Gata4/6	0.285714	0.828398992683566	-	derivatization:Lama1_chr17_7784|random_deposition_fixed_bkg_TFBS_full|intermediate_bg_4|deposition_60
149	160	GGCTATGTCAGA	Jun_Atf3	0.0833554	0.208190978808855	+	derivatization:Lama1_chr17_7784|random_deposition_fixed_bkg_TFBS_full|intermediate_bg_4|deposition_60
155	166	GTCAGATATAAG	Gata4/6	0.141479	0.203291055956146	+	derivatization:Lama1_chr17_7784|random_deposition_fixed_bkg_TFBS_full|intermediate_bg_4|deposition_60
165	176	AGTGAAATCACA	Jun_Atf3	0.0644788	0.161044209306421	+	derivatization:Lama1_chr17_7784|random_deposition_fixed_bkg_TFBS_full|intermediate_bg_4|deposition_60
166	177	GTGAAATCACAA	Gata4/6	0.0924474	0.132837591207177	-	derivatization:Lama1_chr17_7784|random_deposition_fixed_bkg_TFBS_full|intermediate_bg_4|deposition_60
171	182	ATCACAAAGATA	Sox17	0.014617	0.0726724787440023	+	derivatization:Lama1_chr17_7784|random_deposition_fixed_bkg_TFBS_full|intermediate_bg_4|deposition_60
175	186	CAAAGATAACAG	Gata4/6	0.590328	0.848241806066483	+	derivatization:Lama1_chr17_7784|random_deposition_fixed_bkg_TFBS_full|intermediate_bg_4|deposition_60
195	206	TAGGGTGGGTCT	Klf4	0.20516	0.73957374236932	-	derivatization:Lama1_chr17_7784|random_deposition_fixed_bkg_TFBS_full|intermediate_bg_4|deposition_60
206	217	TAGGGTTTTTTT	Klf4	0.0214968	0.0774930241029674	-	derivatization:Lama1_chr17_7784|random_deposition_fixed_bkg_TFBS_full|intermediate_bg_4|deposition_60
214	225	TTTTTTTTCATC	Jun_Atf3	0.0354763	0.0886066844081678	+	derivatization:Lama1_chr17_7784|random_deposition_fixed_bkg_TFBS_full|intermediate_bg_4|deposition_60
230	243	TGTCTGTCTACATT	Foxa2	0.0177259	0.0786716266961594	+	derivatization:Lama1_chr17_7784|random_deposition_fixed_bkg_TFBS_full|intermediate_bg_4|deposition_60
237	248	CTACATTGTCAA	Sox17	0.0466049	0.231709215613078	-	derivatization:Lama1_chr17_7784|random_deposition_fixed_bkg_TFBS_full|intermediate_bg_4|deposition_60
243	256	TGTCAATCCTTGAT	Hnf1b	0.00109875	0.0764097773429376	-	derivatization:Lama1_chr17_7784|random_deposition_fixed_bkg_TFBS_full|intermediate_bg_4|deposition_60
244	257	GTCAATCCTTGATA	Hnf1b	0.00449123	0.312331180246573	+	derivatization:Lama1_chr17_7784|random_deposition_fixed_bkg_TFBS_full|intermediate_bg_4|deposition_60
250	261	CCTTGATAAGCT	Gata4/6	0.49302	0.708420022812568	+	derivatization:Lama1_chr17_7784|random_deposition_fixed_bkg_TFBS_full|intermediate_bg_4|deposition_60
276	289	GATGTTGATTAGAG	Foxa2	0.0300336	0.133296033913188	-	derivatization:Lama1_chr17_7784|random_deposition_fixed_bkg_TFBS_full|intermediate_bg_4|deposition_60
278	289	TGTTGATTAGAG	Gata4/6	0.194879	0.28002147098635	+	derivatization:Lama1_chr17_7784|random_deposition_fixed_bkg_TFBS_full|intermediate_bg_4|deposition_60
6	19	GATGTTGATTAGAG	Foxa2	0.0300336	0.133296033913188	-	derivatization:Lama1_chr17_7784|random_deposition_fixed_bkg_TFBS_full|intermediate_bg_4|deposition_61
8	19	TGTTGATTAGAG	Gata4/6	0.194879	0.28002147098635	+	derivatization:Lama1_chr17_7784|random_deposition_fixed_bkg_TFBS_full|intermediate_bg_4|deposition_61
18	29	AGTGATGTGTTT	Jun_Atf3	0.0516206	0.128929178441953	-	derivatization:Lama1_chr17_7784|random_deposition_fixed_bkg_TFBS_full|intermediate_bg_4|deposition_61
23	36	TGTGTTTGTCCTTG	Foxa2	0.0694316	0.308153431764653	-	derivatization:Lama1_chr17_7784|random_deposition_fixed_bkg_TFBS_full|intermediate_bg_4|deposition_61
23	34	TGTGTTTGTCCT	Sox17	0.0109681	0.0545309580701985	-	derivatization:Lama1_chr17_7784|random_deposition_fixed_bkg_TFBS_full|intermediate_bg_4|deposition_61
36	47	GGTAGATGGGAT	Gata4/6	0.035048	0.0503604416849923	+	derivatization:Lama1_chr17_7784|random_deposition_fixed_bkg_TFBS_full|intermediate_bg_4|deposition_61
41	52	ATGGGATAGTCA	Gata4/6	0.0396064	0.0569104028062222	+	derivatization:Lama1_chr17_7784|random_deposition_fixed_bkg_TFBS_full|intermediate_bg_4|deposition_61
43	54	GGGATAGTCAGA	Jun_Atf3	0.0478085	0.119407961696341	+	derivatization:Lama1_chr17_7784|random_deposition_fixed_bkg_TFBS_full|intermediate_bg_4|deposition_61
49	60	GTCAGATATAAG	Gata4/6	0.141479	0.203291055956146	+	derivatization:Lama1_chr17_7784|random_deposition_fixed_bkg_TFBS_full|intermediate_bg_4|deposition_61
59	70	AGCAGATGACTC	Gata4/6	0.0599853	0.0861928270545185	+	derivatization:Lama1_chr17_7784|random_deposition_fixed_bkg_TFBS_full|intermediate_bg_4|deposition_61
63	74	GATGACTCCAGT	Jun_Atf3	0.286519	0.715618556894147	-	derivatization:Lama1_chr17_7784|random_deposition_fixed_bkg_TFBS_full|intermediate_bg_4|deposition_61
80	91	CCCCATTGTCAT	Sox17	0.174041	0.865293211540324	-	derivatization:Lama1_chr17_7784|random_deposition_fixed_bkg_TFBS_full|intermediate_bg_4|deposition_61
81	92	CCCATTGTCATA	Jun_Atf3	0.0477412	0.119239871172225	+	derivatization:Lama1_chr17_7784|random_deposition_fixed_bkg_TFBS_full|intermediate_bg_4|deposition_61
88	99	TCATATTGTCTT	Sox17	0.0812342	0.403878406840394	-	derivatization:Lama1_chr17_7784|random_deposition_fixed_bkg_TFBS_full|intermediate_bg_4|deposition_61
124	135	TAGGGTGGGTCT	Klf4	0.20516	0.73957374236932	-	derivatization:Lama1_chr17_7784|random_deposition_fixed_bkg_TFBS_full|intermediate_bg_4|deposition_61
137	148	CTACATTGTCAA	Sox17	0.0466049	0.231709215613078	-	derivatization:Lama1_chr17_7784|random_deposition_fixed_bkg_TFBS_full|intermediate_bg_4|deposition_61
159	170	ACATGATCACCC	Gata4/6	0.12591	0.180919972967284	+	derivatization:Lama1_chr17_7784|random_deposition_fixed_bkg_TFBS_full|intermediate_bg_4|deposition_61
160	171	CATGATCACCCT	Jun_Atf3	0.0212912	0.0531775478015233	-	derivatization:Lama1_chr17_7784|random_deposition_fixed_bkg_TFBS_full|intermediate_bg_4|deposition_61
161	172	ATGATCACCCTA	Klf4	0.0210173	0.0757644921792684	+	derivatization:Lama1_chr17_7784|random_deposition_fixed_bkg_TFBS_full|intermediate_bg_4|deposition_61
167	178	ACCCTATCTCTA	Gata4/6	0.285714	0.828398992683566	-	derivatization:Lama1_chr17_7784|random_deposition_fixed_bkg_TFBS_full|intermediate_bg_4|deposition_61
201	212	CCTTGATAAGCT	Gata4/6	0.49302	0.708420022812568	+	derivatization:Lama1_chr17_7784|random_deposition_fixed_bkg_TFBS_full|intermediate_bg_4|deposition_61
214	225	TTTTTTTTCATC	Jun_Atf3	0.0354763	0.0886066844081678	+	derivatization:Lama1_chr17_7784|random_deposition_fixed_bkg_TFBS_full|intermediate_bg_4|deposition_61
238	249	TGTCCATTCATC	Jun_Atf3	0.0219599	0.0548477132320711	+	derivatization:Lama1_chr17_7784|random_deposition_fixed_bkg_TFBS_full|intermediate_bg_4|deposition_61
241	252	CCATTCATCATT	Jun_Atf3	0.0893202	0.22308884445882	+	derivatization:Lama1_chr17_7784|random_deposition_fixed_bkg_TFBS_full|intermediate_bg_4|deposition_61
242	255	CATTCATCATTGAT	Hnf1b	0.00149624	0.104052209557767	-	derivatization:Lama1_chr17_7784|random_deposition_fixed_bkg_TFBS_full|intermediate_bg_4|deposition_61
243	256	ATTCATCATTGATA	Hnf1b	0.00223397	0.155355768182755	+	derivatization:Lama1_chr17_7784|random_deposition_fixed_bkg_TFBS_full|intermediate_bg_4|deposition_61
246	257	CATCATTGATAT	Sox17	0.0179961	0.0894726137186113	-	derivatization:Lama1_chr17_7784|random_deposition_fixed_bkg_TFBS_full|intermediate_bg_4|deposition_61
247	260	ATCATTGATATTGT	Foxa2	0.0182594	0.0810394225678726	-	derivatization:Lama1_chr17_7784|random_deposition_fixed_bkg_TFBS_full|intermediate_bg_4|deposition_61
249	260	CATTGATATTGT	Gata4/6	0.130432	0.187417630959168	+	derivatization:Lama1_chr17_7784|random_deposition_fixed_bkg_TFBS_full|intermediate_bg_4|deposition_61
252	263	TGATATTGTGTA	Sox17	0.0330231	0.164183521434704	-	derivatization:Lama1_chr17_7784|random_deposition_fixed_bkg_TFBS_full|intermediate_bg_4|deposition_61
256	269	ATTGTGTATAGATA	Foxa2	0.0393167	0.17449656972706	-	derivatization:Lama1_chr17_7784|random_deposition_fixed_bkg_TFBS_full|intermediate_bg_4|deposition_61
262	273	TATAGATAAGCA	Gata4/6	0.371009	1.07570326227114	+	derivatization:Lama1_chr17_7784|random_deposition_fixed_bkg_TFBS_full|intermediate_bg_4|deposition_61
266	279	GATAAGCACACAGG	Foxa2	0.0884745	0.392670207782361	+	derivatization:Lama1_chr17_7784|random_deposition_fixed_bkg_TFBS_full|intermediate_bg_4|deposition_61
277	290	AGGATTTACCAAAG	Foxa2	0.0142974	0.0634551540697888	-	derivatization:Lama1_chr17_7784|random_deposition_fixed_bkg_TFBS_full|intermediate_bg_4|deposition_61
286	297	CAAAGATAACAG	Gata4/6	0.590328	0.848241806066483	+	derivatization:Lama1_chr17_7784|random_deposition_fixed_bkg_TFBS_full|intermediate_bg_4|deposition_61
4	15	AAGACAAAGTAA	Sox17	0.0289873	0.144118419860164	+	derivatization:Lama1_chr17_7784|random_deposition_fixed_bkg_TFBS_full|intermediate_bg_4|deposition_62
16	29	TGTGTTTGTCCTTG	Foxa2	0.0694316	0.308153431764653	-	derivatization:Lama1_chr17_7784|random_deposition_fixed_bkg_TFBS_full|intermediate_bg_4|deposition_62
16	27	TGTGTTTGTCCT	Sox17	0.0109681	0.0545309580701985	-	derivatization:Lama1_chr17_7784|random_deposition_fixed_bkg_TFBS_full|intermediate_bg_4|deposition_62
29	40	GGAAATGTCAGA	Jun_Atf3	0.039727	0.0992233618354586	+	derivatization:Lama1_chr17_7784|random_deposition_fixed_bkg_TFBS_full|intermediate_bg_4|deposition_62
35	46	GTCAGATATAAG	Gata4/6	0.141479	0.203291055956146	+	derivatization:Lama1_chr17_7784|random_deposition_fixed_bkg_TFBS_full|intermediate_bg_4|deposition_62
45	56	AGTGATGTTGAT	Jun_Atf3	0.027014	0.0674709869011775	-	derivatization:Lama1_chr17_7784|random_deposition_fixed_bkg_TFBS_full|intermediate_bg_4|deposition_62
48	61	GATGTTGATTAGAG	Foxa2	0.0300336	0.133296033913188	-	derivatization:Lama1_chr17_7784|random_deposition_fixed_bkg_TFBS_full|intermediate_bg_4|deposition_62
50	61	TGTTGATTAGAG	Gata4/6	0.194879	0.28002147098635	+	derivatization:Lama1_chr17_7784|random_deposition_fixed_bkg_TFBS_full|intermediate_bg_4|deposition_62
59	70	GAGAGATGACTC	Gata4/6	0.0607576	0.0873025442741408	+	derivatization:Lama1_chr17_7784|random_deposition_fixed_bkg_TFBS_full|intermediate_bg_4|deposition_62
63	74	GATGACTCCAGT	Jun_Atf3	0.286519	0.715618556894147	-	derivatization:Lama1_chr17_7784|random_deposition_fixed_bkg_TFBS_full|intermediate_bg_4|deposition_62
76	87	TGTGAGGATAAA	Jun_Atf3	0.0330141	0.0824570189033155	-	derivatization:Lama1_chr17_7784|random_deposition_fixed_bkg_TFBS_full|intermediate_bg_4|deposition_62
78	89	TGAGGATAAAAT	Gata4/6	0.0760418	0.109264398382842	+	derivatization:Lama1_chr17_7784|random_deposition_fixed_bkg_TFBS_full|intermediate_bg_4|deposition_62
95	106	CCCCATTGTCAT	Sox17	0.174041	0.865293211540324	-	derivatization:Lama1_chr17_7784|random_deposition_fixed_bkg_TFBS_full|intermediate_bg_4|deposition_62
96	107	CCCATTGTCATA	Jun_Atf3	0.0477412	0.119239871172225	+	derivatization:Lama1_chr17_7784|random_deposition_fixed_bkg_TFBS_full|intermediate_bg_4|deposition_62
103	114	TCATATTGTCTT	Sox17	0.0812342	0.403878406840394	-	derivatization:Lama1_chr17_7784|random_deposition_fixed_bkg_TFBS_full|intermediate_bg_4|deposition_62
104	117	CATATTGTCTTTTC	Foxa2	0.015858	0.0703814562954601	-	derivatization:Lama1_chr17_7784|random_deposition_fixed_bkg_TFBS_full|intermediate_bg_4|deposition_62
127	138	TGTTAGGTACCT	Jun_Atf3	0.0236497	0.0590682090366765	-	derivatization:Lama1_chr17_7784|random_deposition_fixed_bkg_TFBS_full|intermediate_bg_4|deposition_62
163	174	TACCATTGATAT	Sox17	0.0371037	0.184471358662779	-	derivatization:Lama1_chr17_7784|random_deposition_fixed_bkg_TFBS_full|intermediate_bg_4|deposition_62
164	177	ACCATTGATATTGT	Foxa2	0.0144655	0.0642012205853183	-	derivatization:Lama1_chr17_7784|random_deposition_fixed_bkg_TFBS_full|intermediate_bg_4|deposition_62
166	177	CATTGATATTGT	Gata4/6	0.130432	0.187417630959168	+	derivatization:Lama1_chr17_7784|random_deposition_fixed_bkg_TFBS_full|intermediate_bg_4|deposition_62
169	180	TGATATTGTGTA	Sox17	0.0330231	0.164183521434704	-	derivatization:Lama1_chr17_7784|random_deposition_fixed_bkg_TFBS_full|intermediate_bg_4|deposition_62
173	186	ATTGTGTATAGATA	Foxa2	0.0393167	0.17449656972706	-	derivatization:Lama1_chr17_7784|random_deposition_fixed_bkg_TFBS_full|intermediate_bg_4|deposition_62
179	190	TATAGATAAGCA	Gata4/6	0.371009	1.07570326227114	+	derivatization:Lama1_chr17_7784|random_deposition_fixed_bkg_TFBS_full|intermediate_bg_4|deposition_62
183	196	GATAAGCACACAGG	Foxa2	0.0884745	0.392670207782361	+	derivatization:Lama1_chr17_7784|random_deposition_fixed_bkg_TFBS_full|intermediate_bg_4|deposition_62
209	220	CCTTGATAAGCT	Gata4/6	0.49302	0.708420022812568	+	derivatization:Lama1_chr17_7784|random_deposition_fixed_bkg_TFBS_full|intermediate_bg_4|deposition_62
223	234	CAAAGATAACAG	Gata4/6	0.590328	0.848241806066483	+	derivatization:Lama1_chr17_7784|random_deposition_fixed_bkg_TFBS_full|intermediate_bg_4|deposition_62
238	249	TAGGGTGGGTCT	Klf4	0.20516	0.73957374236932	-	derivatization:Lama1_chr17_7784|random_deposition_fixed_bkg_TFBS_full|intermediate_bg_4|deposition_62
240	251	GGGTGGGTCTTC	Jun_Atf3	0.0248225	0.061997429938346	+	derivatization:Lama1_chr17_7784|random_deposition_fixed_bkg_TFBS_full|intermediate_bg_4|deposition_62
243	254	TGGGTCTTCATT	Jun_Atf3	0.024883	0.0621485365759236	+	derivatization:Lama1_chr17_7784|random_deposition_fixed_bkg_TFBS_full|intermediate_bg_4|deposition_62
251	262	CATTACATGATC	Jun_Atf3	0.0261712	0.0653659840226585	-	derivatization:Lama1_chr17_7784|random_deposition_fixed_bkg_TFBS_full|intermediate_bg_4|deposition_62
255	266	ACATGATCACCC	Gata4/6	0.12591	0.180919972967284	+	derivatization:Lama1_chr17_7784|random_deposition_fixed_bkg_TFBS_full|intermediate_bg_4|deposition_62
256	267	CATGATCACCCT	Jun_Atf3	0.0212912	0.0531775478015233	-	derivatization:Lama1_chr17_7784|random_deposition_fixed_bkg_TFBS_full|intermediate_bg_4|deposition_62
257	268	ATGATCACCCTA	Klf4	0.0210173	0.0757644921792684	+	derivatization:Lama1_chr17_7784|random_deposition_fixed_bkg_TFBS_full|intermediate_bg_4|deposition_62
263	274	ACCCTATCTCTA	Gata4/6	0.285714	0.828398992683566	-	derivatization:Lama1_chr17_7784|random_deposition_fixed_bkg_TFBS_full|intermediate_bg_4|deposition_62
265	278	CCTATCTCTACATT	Foxa2	0.0115677	0.051340116785786	+	derivatization:Lama1_chr17_7784|random_deposition_fixed_bkg_TFBS_full|intermediate_bg_4|deposition_62
273	286	TACATTCATTTACT	Hnf1b	0.000764193	0.0531438607299491	+	derivatization:Lama1_chr17_7784|random_deposition_fixed_bkg_TFBS_full|intermediate_bg_4|deposition_62
277	290	TTCATTTACTCTAC	Foxa2	0.0420835	0.186776265355656	-	derivatization:Lama1_chr17_7784|random_deposition_fixed_bkg_TFBS_full|intermediate_bg_4|deposition_62
287	298	CTACATTGTCAA	Sox17	0.0466049	0.231709215613078	-	derivatization:Lama1_chr17_7784|random_deposition_fixed_bkg_TFBS_full|intermediate_bg_4|deposition_62
5	16	CCTTGATAAGCT	Gata4/6	0.49302	0.708420022812568	+	derivatization:Lama1_chr17_7784|random_deposition_fixed_bkg_TFBS_full|intermediate_bg_4|deposition_63
18	29	AATGAGTATAGA	Jun_Atf3	0.0253016	0.0631940446501382	-	derivatization:Lama1_chr17_7784|random_deposition_fixed_bkg_TFBS_full|intermediate_bg_4|deposition_63
35	46	CCCCATTGTCAT	Sox17	0.174041	0.865293211540324	-	derivatization:Lama1_chr17_7784|random_deposition_fixed_bkg_TFBS_full|intermediate_bg_4|deposition_63
36	47	CCCATTGTCATA	Jun_Atf3	0.0477412	0.119239871172225	+	derivatization:Lama1_chr17_7784|random_deposition_fixed_bkg_TFBS_full|intermediate_bg_4|deposition_63
43	54	TCATATTGTCTT	Sox17	0.0812342	0.403878406840394	-	derivatization:Lama1_chr17_7784|random_deposition_fixed_bkg_TFBS_full|intermediate_bg_4|deposition_63
44	57	CATATTGTCTTTTT	Foxa2	0.0150437	0.0667674053519998	-	derivatization:Lama1_chr17_7784|random_deposition_fixed_bkg_TFBS_full|intermediate_bg_4|deposition_63
64	75	TAGGGTGGGTCT	Klf4	0.20516	0.73957374236932	-	derivatization:Lama1_chr17_7784|random_deposition_fixed_bkg_TFBS_full|intermediate_bg_4|deposition_63
76	87	TGTGAGGATAAA	Jun_Atf3	0.0330141	0.0824570189033155	-	derivatization:Lama1_chr17_7784|random_deposition_fixed_bkg_TFBS_full|intermediate_bg_4|deposition_63
78	89	TGAGGATAAAAT	Gata4/6	0.0760418	0.109264398382842	+	derivatization:Lama1_chr17_7784|random_deposition_fixed_bkg_TFBS_full|intermediate_bg_4|deposition_63
90	101	ACATGATCACCC	Gata4/6	0.12591	0.180919972967284	+	derivatization:Lama1_chr17_7784|random_deposition_fixed_bkg_TFBS_full|intermediate_bg_4|deposition_63
91	102	CATGATCACCCT	Jun_Atf3	0.0212912	0.0531775478015233	-	derivatization:Lama1_chr17_7784|random_deposition_fixed_bkg_TFBS_full|intermediate_bg_4|deposition_63
92	103	ATGATCACCCTA	Klf4	0.0210173	0.0757644921792684	+	derivatization:Lama1_chr17_7784|random_deposition_fixed_bkg_TFBS_full|intermediate_bg_4|deposition_63
98	109	ACCCTATCTCTA	Gata4/6	0.285714	0.828398992683566	-	derivatization:Lama1_chr17_7784|random_deposition_fixed_bkg_TFBS_full|intermediate_bg_4|deposition_63
123	134	CTACATTGTCAA	Sox17	0.0466049	0.231709215613078	-	derivatization:Lama1_chr17_7784|random_deposition_fixed_bkg_TFBS_full|intermediate_bg_4|deposition_63
155	166	TAGTGTGTGTTT	Klf4	0.0329337	0.118721484495362	-	derivatization:Lama1_chr17_7784|random_deposition_fixed_bkg_TFBS_full|intermediate_bg_4|deposition_63
156	169	AGTGTGTGTTTGTC	Foxa2	0.0313765	0.13925613339983	-	derivatization:Lama1_chr17_7784|random_deposition_fixed_bkg_TFBS_full|intermediate_bg_4|deposition_63
160	173	TGTGTTTGTCCTTG	Foxa2	0.0694316	0.308153431764653	-	derivatization:Lama1_chr17_7784|random_deposition_fixed_bkg_TFBS_full|intermediate_bg_4|deposition_63
160	171	TGTGTTTGTCCT	Sox17	0.0109681	0.0545309580701985	-	derivatization:Lama1_chr17_7784|random_deposition_fixed_bkg_TFBS_full|intermediate_bg_4|deposition_63
170	181	CTTGAAATCAGC	Jun_Atf3	0.0365328	0.091245430897436	+	derivatization:Lama1_chr17_7784|random_deposition_fixed_bkg_TFBS_full|intermediate_bg_4|deposition_63
171	182	TTGAAATCAGCT	Gata4/6	0.0920338	0.132243289715483	-	derivatization:Lama1_chr17_7784|random_deposition_fixed_bkg_TFBS_full|intermediate_bg_4|deposition_63
178	189	CAGCTTGTCAGA	Jun_Atf3	0.0387075	0.0966770276699981	+	derivatization:Lama1_chr17_7784|random_deposition_fixed_bkg_TFBS_full|intermediate_bg_4|deposition_63
184	195	GTCAGATATAAG	Gata4/6	0.141479	0.203291055956146	+	derivatization:Lama1_chr17_7784|random_deposition_fixed_bkg_TFBS_full|intermediate_bg_4|deposition_63
201	212	AGTACAAAGATA	Sox17	0.0194456	0.0966792059016469	+	derivatization:Lama1_chr17_7784|random_deposition_fixed_bkg_TFBS_full|intermediate_bg_4|deposition_63
205	216	CAAAGATAACAG	Gata4/6	0.590328	0.848241806066483	+	derivatization:Lama1_chr17_7784|random_deposition_fixed_bkg_TFBS_full|intermediate_bg_4|deposition_63
214	225	CAGTTTTTCATC	Jun_Atf3	0.0366233	0.0914714664462092	+	derivatization:Lama1_chr17_7784|random_deposition_fixed_bkg_TFBS_full|intermediate_bg_4|deposition_63
231	242	GTCTGTCTCATT	Jun_Atf3	0.0570781	0.142559996203602	+	derivatization:Lama1_chr17_7784|random_deposition_fixed_bkg_TFBS_full|intermediate_bg_4|deposition_63
236	247	TCTCATTGATAT	Sox17	0.0358736	0.178355574568711	-	derivatization:Lama1_chr17_7784|random_deposition_fixed_bkg_TFBS_full|intermediate_bg_4|deposition_63
237	250	CTCATTGATATTGT	Foxa2	0.0121561	0.0539515715016548	-	derivatization:Lama1_chr17_7784|random_deposition_fixed_bkg_TFBS_full|intermediate_bg_4|deposition_63
239	250	CATTGATATTGT	Gata4/6	0.130432	0.187417630959168	+	derivatization:Lama1_chr17_7784|random_deposition_fixed_bkg_TFBS_full|intermediate_bg_4|deposition_63
242	253	TGATATTGTGTA	Sox17	0.0330231	0.164183521434704	-	derivatization:Lama1_chr17_7784|random_deposition_fixed_bkg_TFBS_full|intermediate_bg_4|deposition_63
246	259	ATTGTGTATAGATA	Foxa2	0.0393167	0.17449656972706	-	derivatization:Lama1_chr17_7784|random_deposition_fixed_bkg_TFBS_full|intermediate_bg_4|deposition_63
252	263	TATAGATAAGCA	Gata4/6	0.371009	1.07570326227114	+	derivatization:Lama1_chr17_7784|random_deposition_fixed_bkg_TFBS_full|intermediate_bg_4|deposition_63
256	269	GATAAGCACACAGG	Foxa2	0.0884745	0.392670207782361	+	derivatization:Lama1_chr17_7784|random_deposition_fixed_bkg_TFBS_full|intermediate_bg_4|deposition_63
263	274	ACACAGGTCATA	Jun_Atf3	0.0634336	0.158433686040369	+	derivatization:Lama1_chr17_7784|random_deposition_fixed_bkg_TFBS_full|intermediate_bg_4|deposition_63
265	278	ACAGGTCATACATT	Foxa2	0.0113956	0.0505762973490065	+	derivatization:Lama1_chr17_7784|random_deposition_fixed_bkg_TFBS_full|intermediate_bg_4|deposition_63
281	294	GATGTTGATTAGAG	Foxa2	0.0300336	0.133296033913188	-	derivatization:Lama1_chr17_7784|random_deposition_fixed_bkg_TFBS_full|intermediate_bg_4|deposition_63
283	294	TGTTGATTAGAG	Gata4/6	0.194879	0.28002147098635	+	derivatization:Lama1_chr17_7784|random_deposition_fixed_bkg_TFBS_full|intermediate_bg_4|deposition_63
4	15	AAGACAAAGTAA	Sox17	0.0289873	0.144118419860164	+	derivatization:Lama1_chr17_7784|random_deposition_fixed_bkg_TFBS_full|intermediate_bg_4|deposition_64
7	20	ACAAAGTAAGTAGG	Foxa2	0.020943	0.0929498574344697	+	derivatization:Lama1_chr17_7784|random_deposition_fixed_bkg_TFBS_full|intermediate_bg_4|deposition_64
17	28	TAGGGTGGGTCT	Klf4	0.20516	0.73957374236932	-	derivatization:Lama1_chr17_7784|random_deposition_fixed_bkg_TFBS_full|intermediate_bg_4|deposition_64
32	43	CCTTGATAAGCT	Gata4/6	0.49302	0.708420022812568	+	derivatization:Lama1_chr17_7784|random_deposition_fixed_bkg_TFBS_full|intermediate_bg_4|deposition_64
43	54	TGGCATTGATAT	Sox17	0.0240122	0.119383327228346	-	derivatization:Lama1_chr17_7784|random_deposition_fixed_bkg_TFBS_full|intermediate_bg_4|deposition_64
46	57	CATTGATATTGT	Gata4/6	0.130432	0.187417630959168	+	derivatization:Lama1_chr17_7784|random_deposition_fixed_bkg_TFBS_full|intermediate_bg_4|deposition_64
49	60	TGATATTGTGTA	Sox17	0.0330231	0.164183521434704	-	derivatization:Lama1_chr17_7784|random_deposition_fixed_bkg_TFBS_full|intermediate_bg_4|deposition_64
53	66	ATTGTGTATAGATA	Foxa2	0.0393167	0.17449656972706	-	derivatization:Lama1_chr17_7784|random_deposition_fixed_bkg_TFBS_full|intermediate_bg_4|deposition_64
59	70	TATAGATAAGCA	Gata4/6	0.371009	1.07570326227114	+	derivatization:Lama1_chr17_7784|random_deposition_fixed_bkg_TFBS_full|intermediate_bg_4|deposition_64
63	76	GATAAGCACACAGG	Foxa2	0.0884745	0.392670207782361	+	derivatization:Lama1_chr17_7784|random_deposition_fixed_bkg_TFBS_full|intermediate_bg_4|deposition_64
73	84	CAGGGTGAGGAT	Klf4	0.0775255	0.279468825131862	-	derivatization:Lama1_chr17_7784|random_deposition_fixed_bkg_TFBS_full|intermediate_bg_4|deposition_64
76	87	GGTGAGGATGAT	Jun_Atf3	0.0295853	0.0738931438797441	-	derivatization:Lama1_chr17_7784|random_deposition_fixed_bkg_TFBS_full|intermediate_bg_4|deposition_64
82	93	GATGATGTTGAT	Jun_Atf3	0.0515677	0.128797053795212	-	derivatization:Lama1_chr17_7784|random_deposition_fixed_bkg_TFBS_full|intermediate_bg_4|deposition_64
85	98	GATGTTGATTAGAG	Foxa2	0.0300336	0.133296033913188	-	derivatization:Lama1_chr17_7784|random_deposition_fixed_bkg_TFBS_full|intermediate_bg_4|deposition_64
87	98	TGTTGATTAGAG	Gata4/6	0.194879	0.28002147098635	+	derivatization:Lama1_chr17_7784|random_deposition_fixed_bkg_TFBS_full|intermediate_bg_4|deposition_64
99	110	GCTGCCGTCAGA	Jun_Atf3	0.056497	0.141108623193745	+	derivatization:Lama1_chr17_7784|random_deposition_fixed_bkg_TFBS_full|intermediate_bg_4|deposition_64
105	116	GTCAGATATAAG	Gata4/6	0.141479	0.203291055956146	+	derivatization:Lama1_chr17_7784|random_deposition_fixed_bkg_TFBS_full|intermediate_bg_4|deposition_64
118	129	CAAAGATAACAG	Gata4/6	0.590328	0.848241806066483	+	derivatization:Lama1_chr17_7784|random_deposition_fixed_bkg_TFBS_full|intermediate_bg_4|deposition_64
124	137	TAACAGTCTACATT	Foxa2	0.0160727	0.0713343443435516	+	derivatization:Lama1_chr17_7784|random_deposition_fixed_bkg_TFBS_full|intermediate_bg_4|deposition_64
131	142	CTACATTGTCAA	Sox17	0.0466049	0.231709215613078	-	derivatization:Lama1_chr17_7784|random_deposition_fixed_bkg_TFBS_full|intermediate_bg_4|deposition_64
152	163	CCCCATTGTCAT	Sox17	0.174041	0.865293211540324	-	derivatization:Lama1_chr17_7784|random_deposition_fixed_bkg_TFBS_full|intermediate_bg_4|deposition_64
153	164	CCCATTGTCATA	Jun_Atf3	0.0477412	0.119239871172225	+	derivatization:Lama1_chr17_7784|random_deposition_fixed_bkg_TFBS_full|intermediate_bg_4|deposition_64
160	171	TCATATTGTCTT	Sox17	0.0812342	0.403878406840394	-	derivatization:Lama1_chr17_7784|random_deposition_fixed_bkg_TFBS_full|intermediate_bg_4|deposition_64
161	174	CATATTGTCTTTCA	Foxa2	0.0123864	0.0549736959426212	-	derivatization:Lama1_chr17_7784|random_deposition_fixed_bkg_TFBS_full|intermediate_bg_4|deposition_64
170	181	TTTCAAATCAGC	Jun_Atf3	0.0302799	0.0756279979369573	+	derivatization:Lama1_chr17_7784|random_deposition_fixed_bkg_TFBS_full|intermediate_bg_4|deposition_64
171	182	TTCAAATCAGCT	Gata4/6	0.0993971	0.142823609284619	-	derivatization:Lama1_chr17_7784|random_deposition_fixed_bkg_TFBS_full|intermediate_bg_4|deposition_64
199	212	TGTGTTTGTCCTTG	Foxa2	0.0694316	0.308153431764653	-	derivatization:Lama1_chr17_7784|random_deposition_fixed_bkg_TFBS_full|intermediate_bg_4|deposition_64
199	210	TGTGTTTGTCCT	Sox17	0.0109681	0.0545309580701985	-	derivatization:Lama1_chr17_7784|random_deposition_fixed_bkg_TFBS_full|intermediate_bg_4|deposition_64
205	216	TGTCCTTGTTTT	Sox17	0.0282246	0.140326444794278	-	derivatization:Lama1_chr17_7784|random_deposition_fixed_bkg_TFBS_full|intermediate_bg_4|deposition_64
209	222	CTTGTTTTTTTTTC	Foxa2	0.0130492	0.0579153549937393	-	derivatization:Lama1_chr17_7784|random_deposition_fixed_bkg_TFBS_full|intermediate_bg_4|deposition_64
214	225	TTTTTTTTCATC	Jun_Atf3	0.0354763	0.0886066844081678	+	derivatization:Lama1_chr17_7784|random_deposition_fixed_bkg_TFBS_full|intermediate_bg_4|deposition_64
229	240	ACATGATCACCC	Gata4/6	0.12591	0.180919972967284	+	derivatization:Lama1_chr17_7784|random_deposition_fixed_bkg_TFBS_full|intermediate_bg_4|deposition_64
230	241	CATGATCACCCT	Jun_Atf3	0.0212912	0.0531775478015233	-	derivatization:Lama1_chr17_7784|random_deposition_fixed_bkg_TFBS_full|intermediate_bg_4|deposition_64
231	242	ATGATCACCCTA	Klf4	0.0210173	0.0757644921792684	+	derivatization:Lama1_chr17_7784|random_deposition_fixed_bkg_TFBS_full|intermediate_bg_4|deposition_64
237	248	ACCCTATCTCTA	Gata4/6	0.285714	0.828398992683566	-	derivatization:Lama1_chr17_7784|random_deposition_fixed_bkg_TFBS_full|intermediate_bg_4|deposition_64
245	258	TCTATTCATTCATT	Hnf1b	0.000745377	0.0518353498125568	+	derivatization:Lama1_chr17_7784|random_deposition_fixed_bkg_TFBS_full|intermediate_bg_4|deposition_64
247	258	TATTCATTCATT	Jun_Atf3	0.0278099	0.0694588509151942	+	derivatization:Lama1_chr17_7784|random_deposition_fixed_bkg_TFBS_full|intermediate_bg_4|deposition_64
248	261	ATTCATTCATTCAT	Hnf1b	0.00173467	0.120633218169259	-	derivatization:Lama1_chr17_7784|random_deposition_fixed_bkg_TFBS_full|intermediate_bg_4|deposition_64
251	262	CATTCATTCATG	Jun_Atf3	0.0251427	0.0627971711838393	+	derivatization:Lama1_chr17_7784|random_deposition_fixed_bkg_TFBS_full|intermediate_bg_4|deposition_64
273	286	TACATTCATTTACT	Hnf1b	0.000764193	0.0531438607299491	+	derivatization:Lama1_chr17_7784|random_deposition_fixed_bkg_TFBS_full|intermediate_bg_4|deposition_64
277	290	TTCATTTACTCACT	Foxa2	0.0375278	0.166557019521047	-	derivatization:Lama1_chr17_7784|random_deposition_fixed_bkg_TFBS_full|intermediate_bg_4|deposition_64
279	290	CATTTACTCACT	Jun_Atf3	0.0740786	0.185020961362907	+	derivatization:Lama1_chr17_7784|random_deposition_fixed_bkg_TFBS_full|intermediate_bg_4|deposition_64
280	293	ATTTACTCACTTAA	Hnf1b	0.00136616	0.0950061264298773	-	derivatization:Lama1_chr17_7784|random_deposition_fixed_bkg_TFBS_full|intermediate_bg_4|deposition_64
281	294	TTTACTCACTTAAC	Hnf1b	0.000777066	0.0540390808107096	+	derivatization:Lama1_chr17_7784|random_deposition_fixed_bkg_TFBS_full|intermediate_bg_4|deposition_64
3	14	GAAGACACATTG	Jun_Atf3	0.03146	0.0785754515403511	-	derivatization:Lama1_chr17_7784|random_deposition_fixed_bkg_TFBS_full|intermediate_bg_4|deposition_65
7	18	ACACATTGATAT	Sox17	0.0166648	0.0828536856928953	-	derivatization:Lama1_chr17_7784|random_deposition_fixed_bkg_TFBS_full|intermediate_bg_4|deposition_65
8	21	CACATTGATATTGT	Foxa2	0.0157499	0.06990168359868	-	derivatization:Lama1_chr17_7784|random_deposition_fixed_bkg_TFBS_full|intermediate_bg_4|deposition_65
10	21	CATTGATATTGT	Gata4/6	0.130432	0.187417630959168	+	derivatization:Lama1_chr17_7784|random_deposition_fixed_bkg_TFBS_full|intermediate_bg_4|deposition_65
13	24	TGATATTGTGTA	Sox17	0.0330231	0.164183521434704	-	derivatization:Lama1_chr17_7784|random_deposition_fixed_bkg_TFBS_full|intermediate_bg_4|deposition_65
17	30	ATTGTGTATAGATA	Foxa2	0.0393167	0.17449656972706	-	derivatization:Lama1_chr17_7784|random_deposition_fixed_bkg_TFBS_full|intermediate_bg_4|deposition_65
23	34	TATAGATAAGCA	Gata4/6	0.371009	1.07570326227114	+	derivatization:Lama1_chr17_7784|random_deposition_fixed_bkg_TFBS_full|intermediate_bg_4|deposition_65
27	40	GATAAGCACACAGG	Foxa2	0.0884745	0.392670207782361	+	derivatization:Lama1_chr17_7784|random_deposition_fixed_bkg_TFBS_full|intermediate_bg_4|deposition_65
42	53	CCTTGATAAGCT	Gata4/6	0.49302	0.708420022812568	+	derivatization:Lama1_chr17_7784|random_deposition_fixed_bkg_TFBS_full|intermediate_bg_4|deposition_65
65	76	CCCCATTGTCAT	Sox17	0.174041	0.865293211540324	-	derivatization:Lama1_chr17_7784|random_deposition_fixed_bkg_TFBS_full|intermediate_bg_4|deposition_65
66	77	CCCATTGTCATA	Jun_Atf3	0.0477412	0.119239871172225	+	derivatization:Lama1_chr17_7784|random_deposition_fixed_bkg_TFBS_full|intermediate_bg_4|deposition_65
73	84	TCATATTGTCTT	Sox17	0.0812342	0.403878406840394	-	derivatization:Lama1_chr17_7784|random_deposition_fixed_bkg_TFBS_full|intermediate_bg_4|deposition_65
74	87	CATATTGTCTTAAA	Foxa2	0.0185076	0.0821409913314325	-	derivatization:Lama1_chr17_7784|random_deposition_fixed_bkg_TFBS_full|intermediate_bg_4|deposition_65
91	104	GATGTTGATTAGAG	Foxa2	0.0300336	0.133296033913188	-	derivatization:Lama1_chr17_7784|random_deposition_fixed_bkg_TFBS_full|intermediate_bg_4|deposition_65
93	104	TGTTGATTAGAG	Gata4/6	0.194879	0.28002147098635	+	derivatization:Lama1_chr17_7784|random_deposition_fixed_bkg_TFBS_full|intermediate_bg_4|deposition_65
106	119	TGTGTTTGTCCTTG	Foxa2	0.0694316	0.308153431764653	-	derivatization:Lama1_chr17_7784|random_deposition_fixed_bkg_TFBS_full|intermediate_bg_4|deposition_65
106	117	TGTGTTTGTCCT	Sox17	0.0109681	0.0545309580701985	-	derivatization:Lama1_chr17_7784|random_deposition_fixed_bkg_TFBS_full|intermediate_bg_4|deposition_65
127	138	TGTTAGGTACCT	Jun_Atf3	0.0236497	0.0590682090366765	-	derivatization:Lama1_chr17_7784|random_deposition_fixed_bkg_TFBS_full|intermediate_bg_4|deposition_65
133	144	GTACCTGTCAGA	Jun_Atf3	0.0258442	0.0645492588906275	+	derivatization:Lama1_chr17_7784|random_deposition_fixed_bkg_TFBS_full|intermediate_bg_4|deposition_65
139	150	GTCAGATATAAG	Gata4/6	0.141479	0.203291055956146	+	derivatization:Lama1_chr17_7784|random_deposition_fixed_bkg_TFBS_full|intermediate_bg_4|deposition_65
166	177	ATGAAATCAAAT	Gata4/6	0.0716988	0.103023945340217	-	derivatization:Lama1_chr17_7784|random_deposition_fixed_bkg_TFBS_full|intermediate_bg_4|deposition_65
170	181	AATCAAATCAGC	Jun_Atf3	0.0337051	0.0841828814911852	+	derivatization:Lama1_chr17_7784|random_deposition_fixed_bkg_TFBS_full|intermediate_bg_4|deposition_65
171	182	ATCAAATCAGCT	Gata4/6	0.0915734	0.1315817413432	-	derivatization:Lama1_chr17_7784|random_deposition_fixed_bkg_TFBS_full|intermediate_bg_4|deposition_65
208	219	CTACATTGTCAA	Sox17	0.0466049	0.231709215613078	-	derivatization:Lama1_chr17_7784|random_deposition_fixed_bkg_TFBS_full|intermediate_bg_4|deposition_65
210	223	ACATTGTCAATTCA	Foxa2	0.0120345	0.0534118826956561	+	derivatization:Lama1_chr17_7784|random_deposition_fixed_bkg_TFBS_full|intermediate_bg_4|deposition_65
214	225	TGTCAATTCATC	Jun_Atf3	0.0367569	0.0918051498640665	+	derivatization:Lama1_chr17_7784|random_deposition_fixed_bkg_TFBS_full|intermediate_bg_4|deposition_65
227	238	TAGGGTGGGTCT	Klf4	0.20516	0.73957374236932	-	derivatization:Lama1_chr17_7784|random_deposition_fixed_bkg_TFBS_full|intermediate_bg_4|deposition_65
231	242	GTGGGTCTGTCC	Klf4	0.023977	0.086433805911431	-	derivatization:Lama1_chr17_7784|random_deposition_fixed_bkg_TFBS_full|intermediate_bg_4|deposition_65
234	247	GGTCTGTCCATACA	Foxa2	0.0246053	0.1092039883079	+	derivatization:Lama1_chr17_7784|random_deposition_fixed_bkg_TFBS_full|intermediate_bg_4|deposition_65
245	256	ACATGATCACCC	Gata4/6	0.12591	0.180919972967284	+	derivatization:Lama1_chr17_7784|random_deposition_fixed_bkg_TFBS_full|intermediate_bg_4|deposition_65
246	257	CATGATCACCCT	Jun_Atf3	0.0212912	0.0531775478015233	-	derivatization:Lama1_chr17_7784|random_deposition_fixed_bkg_TFBS_full|intermediate_bg_4|deposition_65
247	258	ATGATCACCCTA	Klf4	0.0210173	0.0757644921792684	+	derivatization:Lama1_chr17_7784|random_deposition_fixed_bkg_TFBS_full|intermediate_bg_4|deposition_65
253	264	ACCCTATCTCTA	Gata4/6	0.285714	0.828398992683566	-	derivatization:Lama1_chr17_7784|random_deposition_fixed_bkg_TFBS_full|intermediate_bg_4|deposition_65
278	289	CAAAGATAACAG	Gata4/6	0.590328	0.848241806066483	+	derivatization:Lama1_chr17_7784|random_deposition_fixed_bkg_TFBS_full|intermediate_bg_4|deposition_65
282	295	GATAACAGTTAACT	Hnf1b	0.00154029	0.107115554897432	+	derivatization:Lama1_chr17_7784|random_deposition_fixed_bkg_TFBS_full|intermediate_bg_4|deposition_65
4	15	AAGACAAAGTAA	Sox17	0.0289873	0.144118419860164	+	derivatization:Lama1_chr17_7784|random_deposition_fixed_bkg_TFBS_full|intermediate_bg_4|deposition_66
18	29	AATGAGTATAGA	Jun_Atf3	0.0253016	0.0631940446501382	-	derivatization:Lama1_chr17_7784|random_deposition_fixed_bkg_TFBS_full|intermediate_bg_4|deposition_66
38	49	TAGGGTGGGTCT	Klf4	0.20516	0.73957374236932	-	derivatization:Lama1_chr17_7784|random_deposition_fixed_bkg_TFBS_full|intermediate_bg_4|deposition_66
49	60	TCAAGATTTCGA	Gata4/6	0.108899	0.156476881392775	+	derivatization:Lama1_chr17_7784|random_deposition_fixed_bkg_TFBS_full|intermediate_bg_4|deposition_66
59	72	GATGTTGATTAGAG	Foxa2	0.0300336	0.133296033913188	-	derivatization:Lama1_chr17_7784|random_deposition_fixed_bkg_TFBS_full|intermediate_bg_4|deposition_66
61	72	TGTTGATTAGAG	Gata4/6	0.194879	0.28002147098635	+	derivatization:Lama1_chr17_7784|random_deposition_fixed_bkg_TFBS_full|intermediate_bg_4|deposition_66
76	87	TGTGAGGCAAAG	Jun_Atf3	0.133533	0.333516076622305	-	derivatization:Lama1_chr17_7784|random_deposition_fixed_bkg_TFBS_full|intermediate_bg_4|deposition_66
83	94	CAAAGATAACAG	Gata4/6	0.590328	0.848241806066483	+	derivatization:Lama1_chr17_7784|random_deposition_fixed_bkg_TFBS_full|intermediate_bg_4|deposition_66
111	122	TTGCATTGATAT	Sox17	0.0357996	0.177987662998138	-	derivatization:Lama1_chr17_7784|random_deposition_fixed_bkg_TFBS_full|intermediate_bg_4|deposition_66
112	125	TGCATTGATATTGT	Foxa2	0.0112993	0.0501488957699138	-	derivatization:Lama1_chr17_7784|random_deposition_fixed_bkg_TFBS_full|intermediate_bg_4|deposition_66
114	125	CATTGATATTGT	Gata4/6	0.130432	0.187417630959168	+	derivatization:Lama1_chr17_7784|random_deposition_fixed_bkg_TFBS_full|intermediate_bg_4|deposition_66
117	128	TGATATTGTGTA	Sox17	0.0330231	0.164183521434704	-	derivatization:Lama1_chr17_7784|random_deposition_fixed_bkg_TFBS_full|intermediate_bg_4|deposition_66
121	134	ATTGTGTATAGATA	Foxa2	0.0393167	0.17449656972706	-	derivatization:Lama1_chr17_7784|random_deposition_fixed_bkg_TFBS_full|intermediate_bg_4|deposition_66
127	138	TATAGATAAGCA	Gata4/6	0.371009	1.07570326227114	+	derivatization:Lama1_chr17_7784|random_deposition_fixed_bkg_TFBS_full|intermediate_bg_4|deposition_66
131	144	GATAAGCACACAGG	Foxa2	0.0884745	0.392670207782361	+	derivatization:Lama1_chr17_7784|random_deposition_fixed_bkg_TFBS_full|intermediate_bg_4|deposition_66
149	160	CCCCATTGTCAT	Sox17	0.174041	0.865293211540324	-	derivatization:Lama1_chr17_7784|random_deposition_fixed_bkg_TFBS_full|intermediate_bg_4|deposition_66
150	161	CCCATTGTCATA	Jun_Atf3	0.0477412	0.119239871172225	+	derivatization:Lama1_chr17_7784|random_deposition_fixed_bkg_TFBS_full|intermediate_bg_4|deposition_66
157	168	TCATATTGTCTT	Sox17	0.0812342	0.403878406840394	-	derivatization:Lama1_chr17_7784|random_deposition_fixed_bkg_TFBS_full|intermediate_bg_4|deposition_66
158	171	CATATTGTCTTAAA	Foxa2	0.0185076	0.0821409913314325	-	derivatization:Lama1_chr17_7784|random_deposition_fixed_bkg_TFBS_full|intermediate_bg_4|deposition_66
165	176	TCTTAAATCACC	Jun_Atf3	0.118004	0.294730374557139	+	derivatization:Lama1_chr17_7784|random_deposition_fixed_bkg_TFBS_full|intermediate_bg_4|deposition_66
166	177	CTTAAATCACCT	Gata4/6	0.049538	0.0711811104825139	-	derivatization:Lama1_chr17_7784|random_deposition_fixed_bkg_TFBS_full|intermediate_bg_4|deposition_66
175	186	CCTTGATAAGCT	Gata4/6	0.49302	0.708420022812568	+	derivatization:Lama1_chr17_7784|random_deposition_fixed_bkg_TFBS_full|intermediate_bg_4|deposition_66
207	220	AGGGTTTACATGAT	Foxa2	0.0227762	0.101086021243326	-	derivatization:Lama1_chr17_7784|random_deposition_fixed_bkg_TFBS_full|intermediate_bg_4|deposition_66
214	225	ACATGATCACCC	Gata4/6	0.12591	0.180919972967284	+	derivatization:Lama1_chr17_7784|random_deposition_fixed_bkg_TFBS_full|intermediate_bg_4|deposition_66
215	226	CATGATCACCCT	Jun_Atf3	0.0212912	0.0531775478015233	-	derivatization:Lama1_chr17_7784|random_deposition_fixed_bkg_TFBS_full|intermediate_bg_4|deposition_66
216	227	ATGATCACCCTA	Klf4	0.0210173	0.0757644921792684	+	derivatization:Lama1_chr17_7784|random_deposition_fixed_bkg_TFBS_full|intermediate_bg_4|deposition_66
222	233	ACCCTATCTCTA	Gata4/6	0.285714	0.828398992683566	-	derivatization:Lama1_chr17_7784|random_deposition_fixed_bkg_TFBS_full|intermediate_bg_4|deposition_66
230	243	TCTATGTGTGTTTG	Foxa2	0.0164563	0.0730368494914226	-	derivatization:Lama1_chr17_7784|random_deposition_fixed_bkg_TFBS_full|intermediate_bg_4|deposition_66
232	245	TATGTGTGTTTGTC	Foxa2	0.0367935	0.163298027002586	-	derivatization:Lama1_chr17_7784|random_deposition_fixed_bkg_TFBS_full|intermediate_bg_4|deposition_66
233	244	ATGTGTGTTTGT	Klf4	0.014437	0.0520434105994632	-	derivatization:Lama1_chr17_7784|random_deposition_fixed_bkg_TFBS_full|intermediate_bg_4|deposition_66
236	249	TGTGTTTGTCCTTG	Foxa2	0.0694316	0.308153431764653	-	derivatization:Lama1_chr17_7784|random_deposition_fixed_bkg_TFBS_full|intermediate_bg_4|deposition_66
236	247	TGTGTTTGTCCT	Sox17	0.0109681	0.0545309580701985	-	derivatization:Lama1_chr17_7784|random_deposition_fixed_bkg_TFBS_full|intermediate_bg_4|deposition_66
243	254	GTCCTTGTCATT	Jun_Atf3	0.0667954	0.166830219828937	+	derivatization:Lama1_chr17_7784|random_deposition_fixed_bkg_TFBS_full|intermediate_bg_4|deposition_66
247	258	TTGTCATTCATT	Jun_Atf3	0.0209174	0.0522439335680273	+	derivatization:Lama1_chr17_7784|random_deposition_fixed_bkg_TFBS_full|intermediate_bg_4|deposition_66
248	261	TGTCATTCATTCAT	Hnf1b	0.00421342	0.293011589581142	-	derivatization:Lama1_chr17_7784|random_deposition_fixed_bkg_TFBS_full|intermediate_bg_4|deposition_66
251	262	CATTCATTCATG	Jun_Atf3	0.0251427	0.0627971711838393	+	derivatization:Lama1_chr17_7784|random_deposition_fixed_bkg_TFBS_full|intermediate_bg_4|deposition_66
265	276	CTACATTGTCAA	Sox17	0.0466049	0.231709215613078	-	derivatization:Lama1_chr17_7784|random_deposition_fixed_bkg_TFBS_full|intermediate_bg_4|deposition_66
267	280	ACATTGTCAATTCA	Foxa2	0.0120345	0.0534118826956561	+	derivatization:Lama1_chr17_7784|random_deposition_fixed_bkg_TFBS_full|intermediate_bg_4|deposition_66
271	282	TGTCAATTCATT	Jun_Atf3	0.02388	0.0596434133116206	+	derivatization:Lama1_chr17_7784|random_deposition_fixed_bkg_TFBS_full|intermediate_bg_4|deposition_66
277	288	TTCATTTGTCAG	Sox17	0.0112236	0.0558012473442693	-	derivatization:Lama1_chr17_7784|random_deposition_fixed_bkg_TFBS_full|intermediate_bg_4|deposition_66
278	289	TCATTTGTCAGA	Jun_Atf3	0.0580411	0.144965214252977	+	derivatization:Lama1_chr17_7784|random_deposition_fixed_bkg_TFBS_full|intermediate_bg_4|deposition_66
284	295	GTCAGATATAAG	Gata4/6	0.141479	0.203291055956146	+	derivatization:Lama1_chr17_7784|random_deposition_fixed_bkg_TFBS_full|intermediate_bg_4|deposition_66
4	15	AAGACAAAGTAA	Sox17	0.0289873	0.144118419860164	+	derivatization:Lama1_chr17_7784|random_deposition_fixed_bkg_TFBS_full|intermediate_bg_4|deposition_67
18	29	AATGAGTATAGA	Jun_Atf3	0.0253016	0.0631940446501382	-	derivatization:Lama1_chr17_7784|random_deposition_fixed_bkg_TFBS_full|intermediate_bg_4|deposition_67
34	45	TTTGACATGATC	Jun_Atf3	0.0225699	0.056371267759713	-	derivatization:Lama1_chr17_7784|random_deposition_fixed_bkg_TFBS_full|intermediate_bg_4|deposition_67
38	49	ACATGATCACCC	Gata4/6	0.12591	0.180919972967284	+	derivatization:Lama1_chr17_7784|random_deposition_fixed_bkg_TFBS_full|intermediate_bg_4|deposition_67
39	50	CATGATCACCCT	Jun_Atf3	0.0212912	0.0531775478015233	-	derivatization:Lama1_chr17_7784|random_deposition_fixed_bkg_TFBS_full|intermediate_bg_4|deposition_67
40	51	ATGATCACCCTA	Klf4	0.0210173	0.0757644921792684	+	derivatization:Lama1_chr17_7784|random_deposition_fixed_bkg_TFBS_full|intermediate_bg_4|deposition_67
46	57	ACCCTATCTCTA	Gata4/6	0.285714	0.828398992683566	-	derivatization:Lama1_chr17_7784|random_deposition_fixed_bkg_TFBS_full|intermediate_bg_4|deposition_67
67	78	TAGGGTGGGTCT	Klf4	0.20516	0.73957374236932	-	derivatization:Lama1_chr17_7784|random_deposition_fixed_bkg_TFBS_full|intermediate_bg_4|deposition_67
78	89	TGAGGATAAAAT	Gata4/6	0.0760418	0.109264398382842	+	derivatization:Lama1_chr17_7784|random_deposition_fixed_bkg_TFBS_full|intermediate_bg_4|deposition_67
90	101	TGAAGAGTCAGA	Jun_Atf3	0.0622656	0.155516453764491	+	derivatization:Lama1_chr17_7784|random_deposition_fixed_bkg_TFBS_full|intermediate_bg_4|deposition_67
96	107	GTCAGATATAAG	Gata4/6	0.141479	0.203291055956146	+	derivatization:Lama1_chr17_7784|random_deposition_fixed_bkg_TFBS_full|intermediate_bg_4|deposition_67
120	131	CTTTCTGTCATT	Jun_Atf3	0.138271	0.345349849330448	+	derivatization:Lama1_chr17_7784|random_deposition_fixed_bkg_TFBS_full|intermediate_bg_4|deposition_67
125	136	TGTCATTGATAT	Sox17	0.0302071	0.150182994641031	-	derivatization:Lama1_chr17_7784|random_deposition_fixed_bkg_TFBS_full|intermediate_bg_4|deposition_67
128	139	CATTGATATTGT	Gata4/6	0.130432	0.187417630959168	+	derivatization:Lama1_chr17_7784|random_deposition_fixed_bkg_TFBS_full|intermediate_bg_4|deposition_67
131	142	TGATATTGTGTA	Sox17	0.0330231	0.164183521434704	-	derivatization:Lama1_chr17_7784|random_deposition_fixed_bkg_TFBS_full|intermediate_bg_4|deposition_67
135	148	ATTGTGTATAGATA	Foxa2	0.0393167	0.17449656972706	-	derivatization:Lama1_chr17_7784|random_deposition_fixed_bkg_TFBS_full|intermediate_bg_4|deposition_67
141	152	TATAGATAAGCA	Gata4/6	0.371009	1.07570326227114	+	derivatization:Lama1_chr17_7784|random_deposition_fixed_bkg_TFBS_full|intermediate_bg_4|deposition_67
145	158	GATAAGCACACAGG	Foxa2	0.0884745	0.392670207782361	+	derivatization:Lama1_chr17_7784|random_deposition_fixed_bkg_TFBS_full|intermediate_bg_4|deposition_67
161	172	CCCCATTGTCAT	Sox17	0.174041	0.865293211540324	-	derivatization:Lama1_chr17_7784|random_deposition_fixed_bkg_TFBS_full|intermediate_bg_4|deposition_67
162	173	CCCATTGTCATA	Jun_Atf3	0.0477412	0.119239871172225	+	derivatization:Lama1_chr17_7784|random_deposition_fixed_bkg_TFBS_full|intermediate_bg_4|deposition_67
169	180	TCATATTGTCTT	Sox17	0.0812342	0.403878406840394	-	derivatization:Lama1_chr17_7784|random_deposition_fixed_bkg_TFBS_full|intermediate_bg_4|deposition_67
188	201	GATGTTGATTAGAG	Foxa2	0.0300336	0.133296033913188	-	derivatization:Lama1_chr17_7784|random_deposition_fixed_bkg_TFBS_full|intermediate_bg_4|deposition_67
190	201	TGTTGATTAGAG	Gata4/6	0.194879	0.28002147098635	+	derivatization:Lama1_chr17_7784|random_deposition_fixed_bkg_TFBS_full|intermediate_bg_4|deposition_67
210	221	CAAAGATAACAG	Gata4/6	0.590328	0.848241806066483	+	derivatization:Lama1_chr17_7784|random_deposition_fixed_bkg_TFBS_full|intermediate_bg_4|deposition_67
224	235	CTACATTGTCAA	Sox17	0.0466049	0.231709215613078	-	derivatization:Lama1_chr17_7784|random_deposition_fixed_bkg_TFBS_full|intermediate_bg_4|deposition_67
230	241	TGTCAATCTGTC	Gata4/6	0.067407	0.0968570615344748	-	derivatization:Lama1_chr17_7784|random_deposition_fixed_bkg_TFBS_full|intermediate_bg_4|deposition_67
241	252	CCTTGATAAGCT	Gata4/6	0.49302	0.708420022812568	+	derivatization:Lama1_chr17_7784|random_deposition_fixed_bkg_TFBS_full|intermediate_bg_4|deposition_67
249	260	AGCTTTTGTGTT	Sox17	0.028747	0.1429237016114	-	derivatization:Lama1_chr17_7784|random_deposition_fixed_bkg_TFBS_full|intermediate_bg_4|deposition_67
255	268	TGTGTTTGTCCTTG	Foxa2	0.0694316	0.308153431764653	-	derivatization:Lama1_chr17_7784|random_deposition_fixed_bkg_TFBS_full|intermediate_bg_4|deposition_67
255	266	TGTGTTTGTCCT	Sox17	0.0109681	0.0545309580701985	-	derivatization:Lama1_chr17_7784|random_deposition_fixed_bkg_TFBS_full|intermediate_bg_4|deposition_67
261	272	TGTCCTTGTTCA	Sox17	0.0139115	0.0691648893786132	-	derivatization:Lama1_chr17_7784|random_deposition_fixed_bkg_TFBS_full|intermediate_bg_4|deposition_67
265	278	CTTGTTCATACATT	Foxa2	0.0191005	0.0847724180837076	+	derivatization:Lama1_chr17_7784|random_deposition_fixed_bkg_TFBS_full|intermediate_bg_4|deposition_67
273	286	TACATTCATTTACT	Hnf1b	0.000764193	0.0531438607299491	+	derivatization:Lama1_chr17_7784|random_deposition_fixed_bkg_TFBS_full|intermediate_bg_4|deposition_67
277	290	TTCATTTACTCACT	Foxa2	0.0375278	0.166557019521047	-	derivatization:Lama1_chr17_7784|random_deposition_fixed_bkg_TFBS_full|intermediate_bg_4|deposition_67
279	290	CATTTACTCACT	Jun_Atf3	0.0740786	0.185020961362907	+	derivatization:Lama1_chr17_7784|random_deposition_fixed_bkg_TFBS_full|intermediate_bg_4|deposition_67
280	293	ATTTACTCACTTAA	Hnf1b	0.00136616	0.0950061264298773	-	derivatization:Lama1_chr17_7784|random_deposition_fixed_bkg_TFBS_full|intermediate_bg_4|deposition_67
281	294	TTTACTCACTTAAC	Hnf1b	0.000777066	0.0540390808107096	+	derivatization:Lama1_chr17_7784|random_deposition_fixed_bkg_TFBS_full|intermediate_bg_4|deposition_67
4	15	AAGACAAAGATA	Sox17	0.031677	0.157491011094873	+	derivatization:Lama1_chr17_7784|random_deposition_fixed_bkg_TFBS_full|intermediate_bg_4|deposition_68
8	19	CAAAGATAACAG	Gata4/6	0.590328	0.848241806066483	+	derivatization:Lama1_chr17_7784|random_deposition_fixed_bkg_TFBS_full|intermediate_bg_4|deposition_68
22	33	CCTTGATAAGCT	Gata4/6	0.49302	0.708420022812568	+	derivatization:Lama1_chr17_7784|random_deposition_fixed_bkg_TFBS_full|intermediate_bg_4|deposition_68
30	41	AGCTTTTGTAAC	Sox17	0.0140941	0.0700727360378904	-	derivatization:Lama1_chr17_7784|random_deposition_fixed_bkg_TFBS_full|intermediate_bg_4|deposition_68
31	42	GCTTTTGTAACA	Jun_Atf3	0.0355691	0.0888384645067992	+	derivatization:Lama1_chr17_7784|random_deposition_fixed_bkg_TFBS_full|intermediate_bg_4|deposition_68
40	51	ACATGATCACCC	Gata4/6	0.12591	0.180919972967284	+	derivatization:Lama1_chr17_7784|random_deposition_fixed_bkg_TFBS_full|intermediate_bg_4|deposition_68
41	52	CATGATCACCCT	Jun_Atf3	0.0212912	0.0531775478015233	-	derivatization:Lama1_chr17_7784|random_deposition_fixed_bkg_TFBS_full|intermediate_bg_4|deposition_68
42	53	ATGATCACCCTA	Klf4	0.0210173	0.0757644921792684	+	derivatization:Lama1_chr17_7784|random_deposition_fixed_bkg_TFBS_full|intermediate_bg_4|deposition_68
48	59	ACCCTATCTCTA	Gata4/6	0.285714	0.828398992683566	-	derivatization:Lama1_chr17_7784|random_deposition_fixed_bkg_TFBS_full|intermediate_bg_4|deposition_68
61	72	CCCCATTGTCAT	Sox17	0.174041	0.865293211540324	-	derivatization:Lama1_chr17_7784|random_deposition_fixed_bkg_TFBS_full|intermediate_bg_4|deposition_68
62	73	CCCATTGTCATA	Jun_Atf3	0.0477412	0.119239871172225	+	derivatization:Lama1_chr17_7784|random_deposition_fixed_bkg_TFBS_full|intermediate_bg_4|deposition_68
69	80	TCATATTGTCTT	Sox17	0.0812342	0.403878406840394	-	derivatization:Lama1_chr17_7784|random_deposition_fixed_bkg_TFBS_full|intermediate_bg_4|deposition_68
78	89	CTTGGATAAAAT	Gata4/6	0.0734681	0.105566251020235	+	derivatization:Lama1_chr17_7784|random_deposition_fixed_bkg_TFBS_full|intermediate_bg_4|deposition_68
92	103	TAGGGTGGGTCT	Klf4	0.20516	0.73957374236932	-	derivatization:Lama1_chr17_7784|random_deposition_fixed_bkg_TFBS_full|intermediate_bg_4|deposition_68
100	111	GTCTCAGTCAGA	Jun_Atf3	0.0602488	0.150479232827855	+	derivatization:Lama1_chr17_7784|random_deposition_fixed_bkg_TFBS_full|intermediate_bg_4|deposition_68
106	117	GTCAGATATAAG	Gata4/6	0.141479	0.203291055956146	+	derivatization:Lama1_chr17_7784|random_deposition_fixed_bkg_TFBS_full|intermediate_bg_4|deposition_68
127	138	TGTTAGGTACCT	Jun_Atf3	0.0236497	0.0590682090366765	-	derivatization:Lama1_chr17_7784|random_deposition_fixed_bkg_TFBS_full|intermediate_bg_4|deposition_68
138	151	TGTGTTTGTCCTTG	Foxa2	0.0694316	0.308153431764653	-	derivatization:Lama1_chr17_7784|random_deposition_fixed_bkg_TFBS_full|intermediate_bg_4|deposition_68
138	149	TGTGTTTGTCCT	Sox17	0.0109681	0.0545309580701985	-	derivatization:Lama1_chr17_7784|random_deposition_fixed_bkg_TFBS_full|intermediate_bg_4|deposition_68
144	155	TGTCCTTGTATT	Sox17	0.0107967	0.0536787953243053	-	derivatization:Lama1_chr17_7784|random_deposition_fixed_bkg_TFBS_full|intermediate_bg_4|deposition_68
156	167	AGTGATGTTGAT	Jun_Atf3	0.027014	0.0674709869011775	-	derivatization:Lama1_chr17_7784|random_deposition_fixed_bkg_TFBS_full|intermediate_bg_4|deposition_68
159	172	GATGTTGATTAGAG	Foxa2	0.0300336	0.133296033913188	-	derivatization:Lama1_chr17_7784|random_deposition_fixed_bkg_TFBS_full|intermediate_bg_4|deposition_68
161	172	TGTTGATTAGAG	Gata4/6	0.194879	0.28002147098635	+	derivatization:Lama1_chr17_7784|random_deposition_fixed_bkg_TFBS_full|intermediate_bg_4|deposition_68
167	180	TTAGAGCAAATCAG	Foxa2	0.0158957	0.0705487775782409	+	derivatization:Lama1_chr17_7784|random_deposition_fixed_bkg_TFBS_full|intermediate_bg_4|deposition_68
170	181	GAGCAAATCAGC	Jun_Atf3	0.033147	0.0827889539799116	+	derivatization:Lama1_chr17_7784|random_deposition_fixed_bkg_TFBS_full|intermediate_bg_4|deposition_68
171	182	AGCAAATCAGCT	Gata4/6	0.0760769	0.109314833543283	-	derivatization:Lama1_chr17_7784|random_deposition_fixed_bkg_TFBS_full|intermediate_bg_4|deposition_68
211	222	CTACATTGTCAA	Sox17	0.0466049	0.231709215613078	-	derivatization:Lama1_chr17_7784|random_deposition_fixed_bkg_TFBS_full|intermediate_bg_4|deposition_68
233	244	CTGTCTGTCATT	Jun_Atf3	0.119202	0.297722535744213	+	derivatization:Lama1_chr17_7784|random_deposition_fixed_bkg_TFBS_full|intermediate_bg_4|deposition_68
238	249	TGTCATTGATAT	Sox17	0.0302071	0.150182994641031	-	derivatization:Lama1_chr17_7784|random_deposition_fixed_bkg_TFBS_full|intermediate_bg_4|deposition_68
241	252	CATTGATATTGT	Gata4/6	0.130432	0.187417630959168	+	derivatization:Lama1_chr17_7784|random_deposition_fixed_bkg_TFBS_full|intermediate_bg_4|deposition_68
244	255	TGATATTGTGTA	Sox17	0.0330231	0.164183521434704	-	derivatization:Lama1_chr17_7784|random_deposition_fixed_bkg_TFBS_full|intermediate_bg_4|deposition_68
248	261	ATTGTGTATAGATA	Foxa2	0.0393167	0.17449656972706	-	derivatization:Lama1_chr17_7784|random_deposition_fixed_bkg_TFBS_full|intermediate_bg_4|deposition_68
254	265	TATAGATAAGCA	Gata4/6	0.371009	1.07570326227114	+	derivatization:Lama1_chr17_7784|random_deposition_fixed_bkg_TFBS_full|intermediate_bg_4|deposition_68
258	271	GATAAGCACACAGG	Foxa2	0.0884745	0.392670207782361	+	derivatization:Lama1_chr17_7784|random_deposition_fixed_bkg_TFBS_full|intermediate_bg_4|deposition_68
273	286	TACATTCATTTACT	Hnf1b	0.000764193	0.0531438607299491	+	derivatization:Lama1_chr17_7784|random_deposition_fixed_bkg_TFBS_full|intermediate_bg_4|deposition_68
277	290	TTCATTTACTCACT	Foxa2	0.0375278	0.166557019521047	-	derivatization:Lama1_chr17_7784|random_deposition_fixed_bkg_TFBS_full|intermediate_bg_4|deposition_68
279	290	CATTTACTCACT	Jun_Atf3	0.0740786	0.185020961362907	+	derivatization:Lama1_chr17_7784|random_deposition_fixed_bkg_TFBS_full|intermediate_bg_4|deposition_68
280	293	ATTTACTCACTTAA	Hnf1b	0.00136616	0.0950061264298773	-	derivatization:Lama1_chr17_7784|random_deposition_fixed_bkg_TFBS_full|intermediate_bg_4|deposition_68
281	294	TTTACTCACTTAAC	Hnf1b	0.000777066	0.0540390808107096	+	derivatization:Lama1_chr17_7784|random_deposition_fixed_bkg_TFBS_full|intermediate_bg_4|deposition_68
4	17	GATGTTGATTAGAG	Foxa2	0.0300336	0.133296033913188	-	derivatization:Lama1_chr17_7784|random_deposition_fixed_bkg_TFBS_full|intermediate_bg_4|deposition_69
6	17	TGTTGATTAGAG	Gata4/6	0.194879	0.28002147098635	+	derivatization:Lama1_chr17_7784|random_deposition_fixed_bkg_TFBS_full|intermediate_bg_4|deposition_69
13	24	TAGAGAATGACC	Sox17	0.0187478	0.0932098992267091	+	derivatization:Lama1_chr17_7784|random_deposition_fixed_bkg_TFBS_full|intermediate_bg_4|deposition_69
18	29	AATGACCTTGAT	Jun_Atf3	0.0383687	0.0958308304995635	-	derivatization:Lama1_chr17_7784|random_deposition_fixed_bkg_TFBS_full|intermediate_bg_4|deposition_69
23	34	CCTTGATAAGCT	Gata4/6	0.49302	0.708420022812568	+	derivatization:Lama1_chr17_7784|random_deposition_fixed_bkg_TFBS_full|intermediate_bg_4|deposition_69
36	47	TGTAGATGGGAT	Gata4/6	0.0402779	0.0578752805907313	+	derivatization:Lama1_chr17_7784|random_deposition_fixed_bkg_TFBS_full|intermediate_bg_4|deposition_69
41	52	ATGGGATAGCAA	Gata4/6	0.0764267	0.109817460868706	+	derivatization:Lama1_chr17_7784|random_deposition_fixed_bkg_TFBS_full|intermediate_bg_4|deposition_69
49	60	GCAAGATTTCCC	Gata4/6	0.0698115	0.100312085559571	+	derivatization:Lama1_chr17_7784|random_deposition_fixed_bkg_TFBS_full|intermediate_bg_4|deposition_69
58	69	CCCCATTGTCAT	Sox17	0.174041	0.865293211540324	-	derivatization:Lama1_chr17_7784|random_deposition_fixed_bkg_TFBS_full|intermediate_bg_4|deposition_69
59	70	CCCATTGTCATA	Jun_Atf3	0.0477412	0.119239871172225	+	derivatization:Lama1_chr17_7784|random_deposition_fixed_bkg_TFBS_full|intermediate_bg_4|deposition_69
66	77	TCATATTGTCTT	Sox17	0.0812342	0.403878406840394	-	derivatization:Lama1_chr17_7784|random_deposition_fixed_bkg_TFBS_full|intermediate_bg_4|deposition_69
67	80	CATATTGTCTTTGA	Foxa2	0.0170711	0.0757654734875412	-	derivatization:Lama1_chr17_7784|random_deposition_fixed_bkg_TFBS_full|intermediate_bg_4|deposition_69
78	89	TGAGGATAAGTC	Gata4/6	0.0885637	0.127257105947762	+	derivatization:Lama1_chr17_7784|random_deposition_fixed_bkg_TFBS_full|intermediate_bg_4|deposition_69
81	92	GGATAAGTCAGA	Jun_Atf3	0.154405	0.385646617771389	+	derivatization:Lama1_chr17_7784|random_deposition_fixed_bkg_TFBS_full|intermediate_bg_4|deposition_69
87	98	GTCAGATATAAG	Gata4/6	0.141479	0.203291055956146	+	derivatization:Lama1_chr17_7784|random_deposition_fixed_bkg_TFBS_full|intermediate_bg_4|deposition_69
101	112	TAGGGTGGGTCT	Klf4	0.20516	0.73957374236932	-	derivatization:Lama1_chr17_7784|random_deposition_fixed_bkg_TFBS_full|intermediate_bg_4|deposition_69
126	137	CTACATTGTCAA	Sox17	0.0466049	0.231709215613078	-	derivatization:Lama1_chr17_7784|random_deposition_fixed_bkg_TFBS_full|intermediate_bg_4|deposition_69
131	142	TTGTCAATGGCT	Sox17	0.0134611	0.0669256005761025	+	derivatization:Lama1_chr17_7784|random_deposition_fixed_bkg_TFBS_full|intermediate_bg_4|deposition_69
133	146	GTCAATGGCTAAAC	Hnf1b	0.00508042	0.353304901941849	+	derivatization:Lama1_chr17_7784|random_deposition_fixed_bkg_TFBS_full|intermediate_bg_4|deposition_69
165	176	CATGACATTGAT	Jun_Atf3	0.0469428	0.117245763082276	-	derivatization:Lama1_chr17_7784|random_deposition_fixed_bkg_TFBS_full|intermediate_bg_4|deposition_69
167	178	TGACATTGATAT	Sox17	0.0148411	0.0737866541894789	-	derivatization:Lama1_chr17_7784|random_deposition_fixed_bkg_TFBS_full|intermediate_bg_4|deposition_69
168	181	GACATTGATATTGT	Foxa2	0.0138381	0.0614166748872624	-	derivatization:Lama1_chr17_7784|random_deposition_fixed_bkg_TFBS_full|intermediate_bg_4|deposition_69
170	181	CATTGATATTGT	Gata4/6	0.130432	0.187417630959168	+	derivatization:Lama1_chr17_7784|random_deposition_fixed_bkg_TFBS_full|intermediate_bg_4|deposition_69
173	184	TGATATTGTGTA	Sox17	0.0330231	0.164183521434704	-	derivatization:Lama1_chr17_7784|random_deposition_fixed_bkg_TFBS_full|intermediate_bg_4|deposition_69
177	190	ATTGTGTATAGATA	Foxa2	0.0393167	0.17449656972706	-	derivatization:Lama1_chr17_7784|random_deposition_fixed_bkg_TFBS_full|intermediate_bg_4|deposition_69
183	194	TATAGATAAGCA	Gata4/6	0.371009	1.07570326227114	+	derivatization:Lama1_chr17_7784|random_deposition_fixed_bkg_TFBS_full|intermediate_bg_4|deposition_69
187	200	GATAAGCACACAGG	Foxa2	0.0884745	0.392670207782361	+	derivatization:Lama1_chr17_7784|random_deposition_fixed_bkg_TFBS_full|intermediate_bg_4|deposition_69
196	207	ACAGGAGTAACA	Jun_Atf3	0.0318612	0.0795775008460723	+	derivatization:Lama1_chr17_7784|random_deposition_fixed_bkg_TFBS_full|intermediate_bg_4|deposition_69
206	217	CAGGGTTTTTTT	Klf4	0.0156123	0.0562802063657269	-	derivatization:Lama1_chr17_7784|random_deposition_fixed_bkg_TFBS_full|intermediate_bg_4|deposition_69
214	225	TTTTTTTTCATC	Jun_Atf3	0.0354763	0.0886066844081678	+	derivatization:Lama1_chr17_7784|random_deposition_fixed_bkg_TFBS_full|intermediate_bg_4|deposition_69
236	247	TCTGACATGATC	Jun_Atf3	0.0577137	0.144147490068797	-	derivatization:Lama1_chr17_7784|random_deposition_fixed_bkg_TFBS_full|intermediate_bg_4|deposition_69
240	251	ACATGATCACCC	Gata4/6	0.12591	0.180919972967284	+	derivatization:Lama1_chr17_7784|random_deposition_fixed_bkg_TFBS_full|intermediate_bg_4|deposition_69
241	252	CATGATCACCCT	Jun_Atf3	0.0212912	0.0531775478015233	-	derivatization:Lama1_chr17_7784|random_deposition_fixed_bkg_TFBS_full|intermediate_bg_4|deposition_69
242	253	ATGATCACCCTA	Klf4	0.0210173	0.0757644921792684	+	derivatization:Lama1_chr17_7784|random_deposition_fixed_bkg_TFBS_full|intermediate_bg_4|deposition_69
248	259	ACCCTATCTCTA	Gata4/6	0.285714	0.828398992683566	-	derivatization:Lama1_chr17_7784|random_deposition_fixed_bkg_TFBS_full|intermediate_bg_4|deposition_69
272	283	CAAAGATAACAG	Gata4/6	0.590328	0.848241806066483	+	derivatization:Lama1_chr17_7784|random_deposition_fixed_bkg_TFBS_full|intermediate_bg_4|deposition_69
285	298	TGTGTTTGTCCTTG	Foxa2	0.0694316	0.308153431764653	-	derivatization:Lama1_chr17_7784|random_deposition_fixed_bkg_TFBS_full|intermediate_bg_4|deposition_69
285	296	TGTGTTTGTCCT	Sox17	0.0109681	0.0545309580701985	-	derivatization:Lama1_chr17_7784|random_deposition_fixed_bkg_TFBS_full|intermediate_bg_4|deposition_69
2	13	CATTGATATTGT	Gata4/6	0.130432	0.187417630959168	+	derivatization:Lama1_chr17_7784|random_deposition_fixed_bkg_TFBS_full|intermediate_bg_4|deposition_7
5	16	TGATATTGTGTA	Sox17	0.0330231	0.164183521434704	-	derivatization:Lama1_chr17_7784|random_deposition_fixed_bkg_TFBS_full|intermediate_bg_4|deposition_7
9	22	ATTGTGTATAGATA	Foxa2	0.0393167	0.17449656972706	-	derivatization:Lama1_chr17_7784|random_deposition_fixed_bkg_TFBS_full|intermediate_bg_4|deposition_7
15	26	TATAGATAAGCA	Gata4/6	0.371009	1.07570326227114	+	derivatization:Lama1_chr17_7784|random_deposition_fixed_bkg_TFBS_full|intermediate_bg_4|deposition_7
19	32	GATAAGCACACAGG	Foxa2	0.0884745	0.392670207782361	+	derivatization:Lama1_chr17_7784|random_deposition_fixed_bkg_TFBS_full|intermediate_bg_4|deposition_7
36	47	TGTAGATACATG	Gata4/6	0.0758346	0.108966672877331	+	derivatization:Lama1_chr17_7784|random_deposition_fixed_bkg_TFBS_full|intermediate_bg_4|deposition_7
43	54	ACATGATCACCC	Gata4/6	0.12591	0.180919972967284	+	derivatization:Lama1_chr17_7784|random_deposition_fixed_bkg_TFBS_full|intermediate_bg_4|deposition_7
44	55	CATGATCACCCT	Jun_Atf3	0.0212912	0.0531775478015233	-	derivatization:Lama1_chr17_7784|random_deposition_fixed_bkg_TFBS_full|intermediate_bg_4|deposition_7
45	56	ATGATCACCCTA	Klf4	0.0210173	0.0757644921792684	+	derivatization:Lama1_chr17_7784|random_deposition_fixed_bkg_TFBS_full|intermediate_bg_4|deposition_7
51	62	ACCCTATCTCTA	Gata4/6	0.285714	0.828398992683566	-	derivatization:Lama1_chr17_7784|random_deposition_fixed_bkg_TFBS_full|intermediate_bg_4|deposition_7
59	70	TCTAGATGACTC	Gata4/6	0.0582743	0.0837342925954047	+	derivatization:Lama1_chr17_7784|random_deposition_fixed_bkg_TFBS_full|intermediate_bg_4|deposition_7
63	74	GATGACTCCAGT	Jun_Atf3	0.286519	0.715618556894147	-	derivatization:Lama1_chr17_7784|random_deposition_fixed_bkg_TFBS_full|intermediate_bg_4|deposition_7
76	89	TGTGTTTGTCCTTG	Foxa2	0.0694316	0.308153431764653	-	derivatization:Lama1_chr17_7784|random_deposition_fixed_bkg_TFBS_full|intermediate_bg_4|deposition_7
76	87	TGTGTTTGTCCT	Sox17	0.0109681	0.0545309580701985	-	derivatization:Lama1_chr17_7784|random_deposition_fixed_bkg_TFBS_full|intermediate_bg_4|deposition_7
88	99	TGTGAAGAGATG	Jun_Atf3	0.0225887	0.0564182232107288	-	derivatization:Lama1_chr17_7784|random_deposition_fixed_bkg_TFBS_full|intermediate_bg_4|deposition_7
103	114	TAGGGTGGGTCT	Klf4	0.20516	0.73957374236932	-	derivatization:Lama1_chr17_7784|random_deposition_fixed_bkg_TFBS_full|intermediate_bg_4|deposition_7
128	141	GTTAGGTCTACATT	Foxa2	0.0391509	0.173760711141249	+	derivatization:Lama1_chr17_7784|random_deposition_fixed_bkg_TFBS_full|intermediate_bg_4|deposition_7
135	146	CTACATTGTCAA	Sox17	0.0466049	0.231709215613078	-	derivatization:Lama1_chr17_7784|random_deposition_fixed_bkg_TFBS_full|intermediate_bg_4|deposition_7
137	150	ACATTGTCAATAGG	Foxa2	0.0673769	0.299034199941581	+	derivatization:Lama1_chr17_7784|random_deposition_fixed_bkg_TFBS_full|intermediate_bg_4|deposition_7
165	176	CCTTGATAAGCT	Gata4/6	0.49302	0.708420022812568	+	derivatization:Lama1_chr17_7784|random_deposition_fixed_bkg_TFBS_full|intermediate_bg_4|deposition_7
185	196	CTAGGCTTGTCA	Klf4	0.0197517	0.0712021772624103	-	derivatization:Lama1_chr17_7784|random_deposition_fixed_bkg_TFBS_full|intermediate_bg_4|deposition_7
187	198	AGGCTTGTCAGA	Jun_Atf3	0.0377199	0.0942103679134421	+	derivatization:Lama1_chr17_7784|random_deposition_fixed_bkg_TFBS_full|intermediate_bg_4|deposition_7
193	204	GTCAGATATAAG	Gata4/6	0.141479	0.203291055956146	+	derivatization:Lama1_chr17_7784|random_deposition_fixed_bkg_TFBS_full|intermediate_bg_4|deposition_7
213	226	GATGTTGATTAGAG	Foxa2	0.0300336	0.133296033913188	-	derivatization:Lama1_chr17_7784|random_deposition_fixed_bkg_TFBS_full|intermediate_bg_4|deposition_7
215	226	TGTTGATTAGAG	Gata4/6	0.194879	0.28002147098635	+	derivatization:Lama1_chr17_7784|random_deposition_fixed_bkg_TFBS_full|intermediate_bg_4|deposition_7
222	233	TAGAGATCTGTC	Gata4/6	0.059571	0.0855975197334134	+	derivatization:Lama1_chr17_7784|random_deposition_fixed_bkg_TFBS_full|intermediate_bg_4|deposition_7
239	250	GTCCATTCATTC	Sox17	0.010191	0.0506673894013907	-	derivatization:Lama1_chr17_7784|random_deposition_fixed_bkg_TFBS_full|intermediate_bg_4|deposition_7
250	261	CCCCATTGTCAT	Sox17	0.174041	0.865293211540324	-	derivatization:Lama1_chr17_7784|random_deposition_fixed_bkg_TFBS_full|intermediate_bg_4|deposition_7
251	262	CCCATTGTCATA	Jun_Atf3	0.0477412	0.119239871172225	+	derivatization:Lama1_chr17_7784|random_deposition_fixed_bkg_TFBS_full|intermediate_bg_4|deposition_7
258	269	TCATATTGTCTT	Sox17	0.0812342	0.403878406840394	-	derivatization:Lama1_chr17_7784|random_deposition_fixed_bkg_TFBS_full|intermediate_bg_4|deposition_7
259	272	CATATTGTCTTTCA	Foxa2	0.0123864	0.0549736959426212	-	derivatization:Lama1_chr17_7784|random_deposition_fixed_bkg_TFBS_full|intermediate_bg_4|deposition_7
267	280	CTTTCATACACAAA	Foxa2	0.019809	0.0879169042601065	+	derivatization:Lama1_chr17_7784|random_deposition_fixed_bkg_TFBS_full|intermediate_bg_4|deposition_7
273	284	TACACAAAGATA	Sox17	0.0152929	0.0760329034811626	+	derivatization:Lama1_chr17_7784|random_deposition_fixed_bkg_TFBS_full|intermediate_bg_4|deposition_7
277	288	CAAAGATAACAG	Gata4/6	0.590328	0.848241806066483	+	derivatization:Lama1_chr17_7784|random_deposition_fixed_bkg_TFBS_full|intermediate_bg_4|deposition_7
4	15	AAGACAAAGTAA	Sox17	0.0289873	0.144118419860164	+	derivatization:Lama1_chr17_7784|random_deposition_fixed_bkg_TFBS_full|intermediate_bg_4|deposition_70
21	32	ACATGATCACCC	Gata4/6	0.12591	0.180919972967284	+	derivatization:Lama1_chr17_7784|random_deposition_fixed_bkg_TFBS_full|intermediate_bg_4|deposition_70
22	33	CATGATCACCCT	Jun_Atf3	0.0212912	0.0531775478015233	-	derivatization:Lama1_chr17_7784|random_deposition_fixed_bkg_TFBS_full|intermediate_bg_4|deposition_70
23	34	ATGATCACCCTA	Klf4	0.0210173	0.0757644921792684	+	derivatization:Lama1_chr17_7784|random_deposition_fixed_bkg_TFBS_full|intermediate_bg_4|deposition_70
29	40	ACCCTATCTCTA	Gata4/6	0.285714	0.828398992683566	-	derivatization:Lama1_chr17_7784|random_deposition_fixed_bkg_TFBS_full|intermediate_bg_4|deposition_70
41	52	ATGGGATAGCCC	Gata4/6	0.0580661	0.0834351301907364	+	derivatization:Lama1_chr17_7784|random_deposition_fixed_bkg_TFBS_full|intermediate_bg_4|deposition_70
51	62	CCCCATTGTCAT	Sox17	0.174041	0.865293211540324	-	derivatization:Lama1_chr17_7784|random_deposition_fixed_bkg_TFBS_full|intermediate_bg_4|deposition_70
52	63	CCCATTGTCATA	Jun_Atf3	0.0477412	0.119239871172225	+	derivatization:Lama1_chr17_7784|random_deposition_fixed_bkg_TFBS_full|intermediate_bg_4|deposition_70
59	70	TCATATTGTCTT	Sox17	0.0812342	0.403878406840394	-	derivatization:Lama1_chr17_7784|random_deposition_fixed_bkg_TFBS_full|intermediate_bg_4|deposition_70
76	87	TGTGAGGATAAC	Jun_Atf3	0.036576	0.0913533285295576	-	derivatization:Lama1_chr17_7784|random_deposition_fixed_bkg_TFBS_full|intermediate_bg_4|deposition_70
78	89	TGAGGATAACTA	Gata4/6	0.0896675	0.128843155238217	+	derivatization:Lama1_chr17_7784|random_deposition_fixed_bkg_TFBS_full|intermediate_bg_4|deposition_70
87	98	CTACATTGTCAA	Sox17	0.0466049	0.231709215613078	-	derivatization:Lama1_chr17_7784|random_deposition_fixed_bkg_TFBS_full|intermediate_bg_4|deposition_70
102	113	CAAAGATAACAG	Gata4/6	0.590328	0.848241806066483	+	derivatization:Lama1_chr17_7784|random_deposition_fixed_bkg_TFBS_full|intermediate_bg_4|deposition_70
127	138	TGTTAGGTACCT	Jun_Atf3	0.0236497	0.0590682090366765	-	derivatization:Lama1_chr17_7784|random_deposition_fixed_bkg_TFBS_full|intermediate_bg_4|deposition_70
148	161	GATGTTGATTAGAG	Foxa2	0.0300336	0.133296033913188	-	derivatization:Lama1_chr17_7784|random_deposition_fixed_bkg_TFBS_full|intermediate_bg_4|deposition_70
150	161	TGTTGATTAGAG	Gata4/6	0.194879	0.28002147098635	+	derivatization:Lama1_chr17_7784|random_deposition_fixed_bkg_TFBS_full|intermediate_bg_4|deposition_70
166	177	ATGAAATCAAAT	Gata4/6	0.0716988	0.103023945340217	-	derivatization:Lama1_chr17_7784|random_deposition_fixed_bkg_TFBS_full|intermediate_bg_4|deposition_70
170	181	AATCAAATCATT	Jun_Atf3	0.0587342	0.146696321864631	+	derivatization:Lama1_chr17_7784|random_deposition_fixed_bkg_TFBS_full|intermediate_bg_4|deposition_70
171	184	ATCAAATCATTGAT	Hnf1b	0.00208083	0.144706035939481	-	derivatization:Lama1_chr17_7784|random_deposition_fixed_bkg_TFBS_full|intermediate_bg_4|deposition_70
171	182	ATCAAATCATTG	Gata4/6	0.0836294	0.120167014433089	-	derivatization:Lama1_chr17_7784|random_deposition_fixed_bkg_TFBS_full|intermediate_bg_4|deposition_70
172	185	TCAAATCATTGATA	Hnf1b	0.00283101	0.196875398184874	+	derivatization:Lama1_chr17_7784|random_deposition_fixed_bkg_TFBS_full|intermediate_bg_4|deposition_70
175	186	AATCATTGATAT	Sox17	0.0228621	0.113665285372734	-	derivatization:Lama1_chr17_7784|random_deposition_fixed_bkg_TFBS_full|intermediate_bg_4|deposition_70
176	189	ATCATTGATATTGT	Foxa2	0.0182594	0.0810394225678726	-	derivatization:Lama1_chr17_7784|random_deposition_fixed_bkg_TFBS_full|intermediate_bg_4|deposition_70
178	189	CATTGATATTGT	Gata4/6	0.130432	0.187417630959168	+	derivatization:Lama1_chr17_7784|random_deposition_fixed_bkg_TFBS_full|intermediate_bg_4|deposition_70
181	192	TGATATTGTGTA	Sox17	0.0330231	0.164183521434704	-	derivatization:Lama1_chr17_7784|random_deposition_fixed_bkg_TFBS_full|intermediate_bg_4|deposition_70
185	198	ATTGTGTATAGATA	Foxa2	0.0393167	0.17449656972706	-	derivatization:Lama1_chr17_7784|random_deposition_fixed_bkg_TFBS_full|intermediate_bg_4|deposition_70
191	202	TATAGATAAGCA	Gata4/6	0.371009	1.07570326227114	+	derivatization:Lama1_chr17_7784|random_deposition_fixed_bkg_TFBS_full|intermediate_bg_4|deposition_70
195	208	GATAAGCACACAGG	Foxa2	0.0884745	0.392670207782361	+	derivatization:Lama1_chr17_7784|random_deposition_fixed_bkg_TFBS_full|intermediate_bg_4|deposition_70
206	217	AGGGGTTTGTCA	Klf4	0.036646	0.132103818302135	-	derivatization:Lama1_chr17_7784|random_deposition_fixed_bkg_TFBS_full|intermediate_bg_4|deposition_70
208	219	GGGTTTGTCAGA	Jun_Atf3	0.0879317	0.219620884685654	+	derivatization:Lama1_chr17_7784|random_deposition_fixed_bkg_TFBS_full|intermediate_bg_4|deposition_70
214	225	GTCAGATATAAG	Gata4/6	0.141479	0.203291055956146	+	derivatization:Lama1_chr17_7784|random_deposition_fixed_bkg_TFBS_full|intermediate_bg_4|deposition_70
239	250	CCTTGATAAGCT	Gata4/6	0.49302	0.708420022812568	+	derivatization:Lama1_chr17_7784|random_deposition_fixed_bkg_TFBS_full|intermediate_bg_4|deposition_70
243	254	GATAAGCTCATT	Jun_Atf3	0.0214898	0.0536735771936375	+	derivatization:Lama1_chr17_7784|random_deposition_fixed_bkg_TFBS_full|intermediate_bg_4|deposition_70
251	262	CATTCATTCATG	Jun_Atf3	0.0251427	0.0627971711838393	+	derivatization:Lama1_chr17_7784|random_deposition_fixed_bkg_TFBS_full|intermediate_bg_4|deposition_70
267	278	TAGGGTGGGTCT	Klf4	0.20516	0.73957374236932	-	derivatization:Lama1_chr17_7784|random_deposition_fixed_bkg_TFBS_full|intermediate_bg_4|deposition_70
271	282	GTGGGTCTCATT	Jun_Atf3	0.0412451	0.103015014504988	+	derivatization:Lama1_chr17_7784|random_deposition_fixed_bkg_TFBS_full|intermediate_bg_4|deposition_70
277	288	CTCATTTGTGTT	Sox17	0.0178788	0.0888894241614743	-	derivatization:Lama1_chr17_7784|random_deposition_fixed_bkg_TFBS_full|intermediate_bg_4|deposition_70
283	296	TGTGTTTGTCCTTG	Foxa2	0.0694316	0.308153431764653	-	derivatization:Lama1_chr17_7784|random_deposition_fixed_bkg_TFBS_full|intermediate_bg_4|deposition_70
283	294	TGTGTTTGTCCT	Sox17	0.0109681	0.0545309580701985	-	derivatization:Lama1_chr17_7784|random_deposition_fixed_bkg_TFBS_full|intermediate_bg_4|deposition_70
4	15	AAGACAAAGTAA	Sox17	0.0289873	0.144118419860164	+	derivatization:Lama1_chr17_7784|random_deposition_fixed_bkg_TFBS_full|intermediate_bg_4|deposition_71
18	31	GATGTTGATTAGAG	Foxa2	0.0300336	0.133296033913188	-	derivatization:Lama1_chr17_7784|random_deposition_fixed_bkg_TFBS_full|intermediate_bg_4|deposition_71
20	31	TGTTGATTAGAG	Gata4/6	0.194879	0.28002147098635	+	derivatization:Lama1_chr17_7784|random_deposition_fixed_bkg_TFBS_full|intermediate_bg_4|deposition_71
30	43	AGAATTTGTCCTTG	Foxa2	0.0118608	0.0526409620903767	-	derivatization:Lama1_chr17_7784|random_deposition_fixed_bkg_TFBS_full|intermediate_bg_4|deposition_71
39	50	CCTTGATAAGCT	Gata4/6	0.49302	0.708420022812568	+	derivatization:Lama1_chr17_7784|random_deposition_fixed_bkg_TFBS_full|intermediate_bg_4|deposition_71
49	60	CTAAGATTTCTA	Gata4/6	0.0612136	0.087957770290129	+	derivatization:Lama1_chr17_7784|random_deposition_fixed_bkg_TFBS_full|intermediate_bg_4|deposition_71
53	66	GATTTCTACACATG	Foxa2	0.0157925	0.070090752209992	+	derivatization:Lama1_chr17_7784|random_deposition_fixed_bkg_TFBS_full|intermediate_bg_4|deposition_71
62	73	ACATGATCACCC	Gata4/6	0.12591	0.180919972967284	+	derivatization:Lama1_chr17_7784|random_deposition_fixed_bkg_TFBS_full|intermediate_bg_4|deposition_71
63	74	CATGATCACCCT	Jun_Atf3	0.0212912	0.0531775478015233	-	derivatization:Lama1_chr17_7784|random_deposition_fixed_bkg_TFBS_full|intermediate_bg_4|deposition_71
64	75	ATGATCACCCTA	Klf4	0.0210173	0.0757644921792684	+	derivatization:Lama1_chr17_7784|random_deposition_fixed_bkg_TFBS_full|intermediate_bg_4|deposition_71
70	81	ACCCTATCTCTA	Gata4/6	0.285714	0.828398992683566	-	derivatization:Lama1_chr17_7784|random_deposition_fixed_bkg_TFBS_full|intermediate_bg_4|deposition_71
78	89	TCTAGATAAAAT	Gata4/6	0.4088	0.587404375736842	+	derivatization:Lama1_chr17_7784|random_deposition_fixed_bkg_TFBS_full|intermediate_bg_4|deposition_71
104	115	CAGCTTATCATT	Jun_Atf3	0.0309127	0.0772084984371078	+	derivatization:Lama1_chr17_7784|random_deposition_fixed_bkg_TFBS_full|intermediate_bg_4|deposition_71
105	118	AGCTTATCATTGAT	Hnf1b	0.00147315	0.102446474168599	-	derivatization:Lama1_chr17_7784|random_deposition_fixed_bkg_TFBS_full|intermediate_bg_4|deposition_71
105	116	AGCTTATCATTG	Gata4/6	0.485334	0.697376015885187	-	derivatization:Lama1_chr17_7784|random_deposition_fixed_bkg_TFBS_full|intermediate_bg_4|deposition_71
106	119	GCTTATCATTGATA	Hnf1b	0.000960017	0.0667619433132514	+	derivatization:Lama1_chr17_7784|random_deposition_fixed_bkg_TFBS_full|intermediate_bg_4|deposition_71
109	120	TATCATTGATAT	Sox17	0.0241795	0.120215105684518	-	derivatization:Lama1_chr17_7784|random_deposition_fixed_bkg_TFBS_full|intermediate_bg_4|deposition_71
110	123	ATCATTGATATTGT	Foxa2	0.0182594	0.0810394225678726	-	derivatization:Lama1_chr17_7784|random_deposition_fixed_bkg_TFBS_full|intermediate_bg_4|deposition_71
112	123	CATTGATATTGT	Gata4/6	0.130432	0.187417630959168	+	derivatization:Lama1_chr17_7784|random_deposition_fixed_bkg_TFBS_full|intermediate_bg_4|deposition_71
115	126	TGATATTGTGTA	Sox17	0.0330231	0.164183521434704	-	derivatization:Lama1_chr17_7784|random_deposition_fixed_bkg_TFBS_full|intermediate_bg_4|deposition_71
119	132	ATTGTGTATAGATA	Foxa2	0.0393167	0.17449656972706	-	derivatization:Lama1_chr17_7784|random_deposition_fixed_bkg_TFBS_full|intermediate_bg_4|deposition_71
125	136	TATAGATAAGCA	Gata4/6	0.371009	1.07570326227114	+	derivatization:Lama1_chr17_7784|random_deposition_fixed_bkg_TFBS_full|intermediate_bg_4|deposition_71
129	142	GATAAGCACACAGG	Foxa2	0.0884745	0.392670207782361	+	derivatization:Lama1_chr17_7784|random_deposition_fixed_bkg_TFBS_full|intermediate_bg_4|deposition_71
152	163	CCCCATTGTCAT	Sox17	0.174041	0.865293211540324	-	derivatization:Lama1_chr17_7784|random_deposition_fixed_bkg_TFBS_full|intermediate_bg_4|deposition_71
153	164	CCCATTGTCATA	Jun_Atf3	0.0477412	0.119239871172225	+	derivatization:Lama1_chr17_7784|random_deposition_fixed_bkg_TFBS_full|intermediate_bg_4|deposition_71
160	171	TCATATTGTCTT	Sox17	0.0812342	0.403878406840394	-	derivatization:Lama1_chr17_7784|random_deposition_fixed_bkg_TFBS_full|intermediate_bg_4|deposition_71
161	174	CATATTGTCTTTCA	Foxa2	0.0123864	0.0549736959426212	-	derivatization:Lama1_chr17_7784|random_deposition_fixed_bkg_TFBS_full|intermediate_bg_4|deposition_71
179	190	CAAAGATAACAG	Gata4/6	0.590328	0.848241806066483	+	derivatization:Lama1_chr17_7784|random_deposition_fixed_bkg_TFBS_full|intermediate_bg_4|deposition_71
190	201	GTTTCAGTCAGA	Jun_Atf3	0.0893661	0.223203485692949	+	derivatization:Lama1_chr17_7784|random_deposition_fixed_bkg_TFBS_full|intermediate_bg_4|deposition_71
196	207	GTCAGATATAAG	Gata4/6	0.141479	0.203291055956146	+	derivatization:Lama1_chr17_7784|random_deposition_fixed_bkg_TFBS_full|intermediate_bg_4|deposition_71
206	217	AGGGGTTGTGTT	Klf4	0.0220712	0.079563657548166	-	derivatization:Lama1_chr17_7784|random_deposition_fixed_bkg_TFBS_full|intermediate_bg_4|deposition_71
212	225	TGTGTTTGTCCTTG	Foxa2	0.0694316	0.308153431764653	-	derivatization:Lama1_chr17_7784|random_deposition_fixed_bkg_TFBS_full|intermediate_bg_4|deposition_71
212	223	TGTGTTTGTCCT	Sox17	0.0109681	0.0545309580701985	-	derivatization:Lama1_chr17_7784|random_deposition_fixed_bkg_TFBS_full|intermediate_bg_4|deposition_71
230	243	TGTCTGTCTACATT	Foxa2	0.0177259	0.0786716266961594	+	derivatization:Lama1_chr17_7784|random_deposition_fixed_bkg_TFBS_full|intermediate_bg_4|deposition_71
237	248	CTACATTGTCAA	Sox17	0.0466049	0.231709215613078	-	derivatization:Lama1_chr17_7784|random_deposition_fixed_bkg_TFBS_full|intermediate_bg_4|deposition_71
239	252	ACATTGTCAATTCA	Foxa2	0.0120345	0.0534118826956561	+	derivatization:Lama1_chr17_7784|random_deposition_fixed_bkg_TFBS_full|intermediate_bg_4|deposition_71
243	254	TGTCAATTCATT	Jun_Atf3	0.02388	0.0596434133116206	+	derivatization:Lama1_chr17_7784|random_deposition_fixed_bkg_TFBS_full|intermediate_bg_4|deposition_71
247	258	AATTCATTCATT	Jun_Atf3	0.0270083	0.0674567504080504	+	derivatization:Lama1_chr17_7784|random_deposition_fixed_bkg_TFBS_full|intermediate_bg_4|deposition_71
260	271	TAGGGTGGGTCT	Klf4	0.20516	0.73957374236932	-	derivatization:Lama1_chr17_7784|random_deposition_fixed_bkg_TFBS_full|intermediate_bg_4|deposition_71
273	286	TACATTCATTTACT	Hnf1b	0.000764193	0.0531438607299491	+	derivatization:Lama1_chr17_7784|random_deposition_fixed_bkg_TFBS_full|intermediate_bg_4|deposition_71
277	290	TTCATTTACTCACT	Foxa2	0.0375278	0.166557019521047	-	derivatization:Lama1_chr17_7784|random_deposition_fixed_bkg_TFBS_full|intermediate_bg_4|deposition_71
279	290	CATTTACTCACT	Jun_Atf3	0.0740786	0.185020961362907	+	derivatization:Lama1_chr17_7784|random_deposition_fixed_bkg_TFBS_full|intermediate_bg_4|deposition_71
280	293	ATTTACTCACTTAA	Hnf1b	0.00136616	0.0950061264298773	-	derivatization:Lama1_chr17_7784|random_deposition_fixed_bkg_TFBS_full|intermediate_bg_4|deposition_71
281	294	TTTACTCACTTAAC	Hnf1b	0.000777066	0.0540390808107096	+	derivatization:Lama1_chr17_7784|random_deposition_fixed_bkg_TFBS_full|intermediate_bg_4|deposition_71
6	17	CTACATTGTCAA	Sox17	0.0466049	0.231709215613078	-	derivatization:Lama1_chr17_7784|random_deposition_fixed_bkg_TFBS_full|intermediate_bg_4|deposition_72
18	29	AATGAGTATAGA	Jun_Atf3	0.0253016	0.0631940446501382	-	derivatization:Lama1_chr17_7784|random_deposition_fixed_bkg_TFBS_full|intermediate_bg_4|deposition_72
22	35	AGTATAGACCTTGA	Foxa2	0.0164733	0.073112299406735	-	derivatization:Lama1_chr17_7784|random_deposition_fixed_bkg_TFBS_full|intermediate_bg_4|deposition_72
30	41	CCTTGATAAGCT	Gata4/6	0.49302	0.708420022812568	+	derivatization:Lama1_chr17_7784|random_deposition_fixed_bkg_TFBS_full|intermediate_bg_4|deposition_72
40	51	CTTGGGGTCAGA	Jun_Atf3	0.0463294	0.115713716611365	+	derivatization:Lama1_chr17_7784|random_deposition_fixed_bkg_TFBS_full|intermediate_bg_4|deposition_72
46	57	GTCAGATATAAG	Gata4/6	0.141479	0.203291055956146	+	derivatization:Lama1_chr17_7784|random_deposition_fixed_bkg_TFBS_full|intermediate_bg_4|deposition_72
59	70	TACAGATGACAA	Gata4/6	0.112984	0.16234661445267	+	derivatization:Lama1_chr17_7784|random_deposition_fixed_bkg_TFBS_full|intermediate_bg_4|deposition_72
63	74	GATGACAAAGAT	Jun_Atf3	0.184175	0.46000107398106	-	derivatization:Lama1_chr17_7784|random_deposition_fixed_bkg_TFBS_full|intermediate_bg_4|deposition_72
64	75	ATGACAAAGATA	Sox17	0.020171	0.100285733648852	+	derivatization:Lama1_chr17_7784|random_deposition_fixed_bkg_TFBS_full|intermediate_bg_4|deposition_72
68	79	CAAAGATAACAG	Gata4/6	0.590328	0.848241806066483	+	derivatization:Lama1_chr17_7784|random_deposition_fixed_bkg_TFBS_full|intermediate_bg_4|deposition_72
78	89	AGACATTGATAT	Sox17	0.0140325	0.0697664745142788	-	derivatization:Lama1_chr17_7784|random_deposition_fixed_bkg_TFBS_full|intermediate_bg_4|deposition_72
79	92	GACATTGATATTGT	Foxa2	0.0138381	0.0614166748872624	-	derivatization:Lama1_chr17_7784|random_deposition_fixed_bkg_TFBS_full|intermediate_bg_4|deposition_72
81	92	CATTGATATTGT	Gata4/6	0.130432	0.187417630959168	+	derivatization:Lama1_chr17_7784|random_deposition_fixed_bkg_TFBS_full|intermediate_bg_4|deposition_72
84	95	TGATATTGTGTA	Sox17	0.0330231	0.164183521434704	-	derivatization:Lama1_chr17_7784|random_deposition_fixed_bkg_TFBS_full|intermediate_bg_4|deposition_72
88	101	ATTGTGTATAGATA	Foxa2	0.0393167	0.17449656972706	-	derivatization:Lama1_chr17_7784|random_deposition_fixed_bkg_TFBS_full|intermediate_bg_4|deposition_72
94	105	TATAGATAAGCA	Gata4/6	0.371009	1.07570326227114	+	derivatization:Lama1_chr17_7784|random_deposition_fixed_bkg_TFBS_full|intermediate_bg_4|deposition_72
98	111	GATAAGCACACAGG	Foxa2	0.0884745	0.392670207782361	+	derivatization:Lama1_chr17_7784|random_deposition_fixed_bkg_TFBS_full|intermediate_bg_4|deposition_72
129	140	TTAGGTATGTGT	Klf4	0.0153199	0.0552261443542784	-	derivatization:Lama1_chr17_7784|random_deposition_fixed_bkg_TFBS_full|intermediate_bg_4|deposition_72
132	145	GGTATGTGTTTGTC	Foxa2	0.0154129	0.068405999983371	-	derivatization:Lama1_chr17_7784|random_deposition_fixed_bkg_TFBS_full|intermediate_bg_4|deposition_72
136	149	TGTGTTTGTCCTTG	Foxa2	0.0694316	0.308153431764653	-	derivatization:Lama1_chr17_7784|random_deposition_fixed_bkg_TFBS_full|intermediate_bg_4|deposition_72
136	147	TGTGTTTGTCCT	Sox17	0.0109681	0.0545309580701985	-	derivatization:Lama1_chr17_7784|random_deposition_fixed_bkg_TFBS_full|intermediate_bg_4|deposition_72
167	178	ACATGATCACCC	Gata4/6	0.12591	0.180919972967284	+	derivatization:Lama1_chr17_7784|random_deposition_fixed_bkg_TFBS_full|intermediate_bg_4|deposition_72
168	179	CATGATCACCCT	Jun_Atf3	0.0212912	0.0531775478015233	-	derivatization:Lama1_chr17_7784|random_deposition_fixed_bkg_TFBS_full|intermediate_bg_4|deposition_72
169	180	ATGATCACCCTA	Klf4	0.0210173	0.0757644921792684	+	derivatization:Lama1_chr17_7784|random_deposition_fixed_bkg_TFBS_full|intermediate_bg_4|deposition_72
175	186	ACCCTATCTCTA	Gata4/6	0.285714	0.828398992683566	-	derivatization:Lama1_chr17_7784|random_deposition_fixed_bkg_TFBS_full|intermediate_bg_4|deposition_72
189	200	TAGGGTGGGTCT	Klf4	0.20516	0.73957374236932	-	derivatization:Lama1_chr17_7784|random_deposition_fixed_bkg_TFBS_full|intermediate_bg_4|deposition_72
196	207	GGTCTAGTAACA	Jun_Atf3	0.0344796	0.0861172962152158	+	derivatization:Lama1_chr17_7784|random_deposition_fixed_bkg_TFBS_full|intermediate_bg_4|deposition_72
206	217	CAGGGTTTTTTT	Klf4	0.0156123	0.0562802063657269	-	derivatization:Lama1_chr17_7784|random_deposition_fixed_bkg_TFBS_full|intermediate_bg_4|deposition_72
214	225	TTTTTTTTCATC	Jun_Atf3	0.0354763	0.0886066844081678	+	derivatization:Lama1_chr17_7784|random_deposition_fixed_bkg_TFBS_full|intermediate_bg_4|deposition_72
236	249	GATGTTGATTAGAG	Foxa2	0.0300336	0.133296033913188	-	derivatization:Lama1_chr17_7784|random_deposition_fixed_bkg_TFBS_full|intermediate_bg_4|deposition_72
238	249	TGTTGATTAGAG	Gata4/6	0.194879	0.28002147098635	+	derivatization:Lama1_chr17_7784|random_deposition_fixed_bkg_TFBS_full|intermediate_bg_4|deposition_72
243	254	ATTAGAGTCATT	Jun_Atf3	0.139722	0.348973911001937	+	derivatization:Lama1_chr17_7784|random_deposition_fixed_bkg_TFBS_full|intermediate_bg_4|deposition_72
247	258	GAGTCATTCATT	Jun_Atf3	0.0265612	0.0663400598682	+	derivatization:Lama1_chr17_7784|random_deposition_fixed_bkg_TFBS_full|intermediate_bg_4|deposition_72
248	261	AGTCATTCATTCAT	Hnf1b	0.0066726	0.464029015061193	-	derivatization:Lama1_chr17_7784|random_deposition_fixed_bkg_TFBS_full|intermediate_bg_4|deposition_72
249	262	GTCATTCATTCATC	Hnf1b	0.000722465	0.0502419929811745	+	derivatization:Lama1_chr17_7784|random_deposition_fixed_bkg_TFBS_full|intermediate_bg_4|deposition_72
251	262	CATTCATTCATC	Jun_Atf3	0.0447228	0.111701023653808	+	derivatization:Lama1_chr17_7784|random_deposition_fixed_bkg_TFBS_full|intermediate_bg_4|deposition_72
262	273	CCCCATTGTCAT	Sox17	0.174041	0.865293211540324	-	derivatization:Lama1_chr17_7784|random_deposition_fixed_bkg_TFBS_full|intermediate_bg_4|deposition_72
263	274	CCCATTGTCATA	Jun_Atf3	0.0477412	0.119239871172225	+	derivatization:Lama1_chr17_7784|random_deposition_fixed_bkg_TFBS_full|intermediate_bg_4|deposition_72
270	281	TCATATTGTCTT	Sox17	0.0812342	0.403878406840394	-	derivatization:Lama1_chr17_7784|random_deposition_fixed_bkg_TFBS_full|intermediate_bg_4|deposition_72
271	284	CATATTGTCTTTTA	Foxa2	0.0134972	0.0599036821737347	-	derivatization:Lama1_chr17_7784|random_deposition_fixed_bkg_TFBS_full|intermediate_bg_4|deposition_72
279	290	CTTTTACTCACT	Jun_Atf3	0.0646325	0.161428095094779	+	derivatization:Lama1_chr17_7784|random_deposition_fixed_bkg_TFBS_full|intermediate_bg_4|deposition_72
280	293	TTTTACTCACTTAA	Hnf1b	0.000862663	0.0599917067139846	-	derivatization:Lama1_chr17_7784|random_deposition_fixed_bkg_TFBS_full|intermediate_bg_4|deposition_72
281	294	TTTACTCACTTAAC	Hnf1b	0.000777066	0.0540390808107096	+	derivatization:Lama1_chr17_7784|random_deposition_fixed_bkg_TFBS_full|intermediate_bg_4|deposition_72
4	15	AAGACAAAGTAT	Sox17	0.027408	0.136266490895233	+	derivatization:Lama1_chr17_7784|random_deposition_fixed_bkg_TFBS_full|intermediate_bg_4|deposition_73
15	26	TAGGGTGGGTCT	Klf4	0.20516	0.73957374236932	-	derivatization:Lama1_chr17_7784|random_deposition_fixed_bkg_TFBS_full|intermediate_bg_4|deposition_73
30	43	GAAATTTGTACATG	Foxa2	0.0184907	0.0820659852391515	-	derivatization:Lama1_chr17_7784|random_deposition_fixed_bkg_TFBS_full|intermediate_bg_4|deposition_73
32	45	AATTTGTACATGAT	Foxa2	0.0113692	0.0504591280687568	+	derivatization:Lama1_chr17_7784|random_deposition_fixed_bkg_TFBS_full|intermediate_bg_4|deposition_73
39	50	ACATGATCACCC	Gata4/6	0.12591	0.180919972967284	+	derivatization:Lama1_chr17_7784|random_deposition_fixed_bkg_TFBS_full|intermediate_bg_4|deposition_73
40	51	CATGATCACCCT	Jun_Atf3	0.0212912	0.0531775478015233	-	derivatization:Lama1_chr17_7784|random_deposition_fixed_bkg_TFBS_full|intermediate_bg_4|deposition_73
41	52	ATGATCACCCTA	Klf4	0.0210173	0.0757644921792684	+	derivatization:Lama1_chr17_7784|random_deposition_fixed_bkg_TFBS_full|intermediate_bg_4|deposition_73
47	58	ACCCTATCTCTA	Gata4/6	0.285714	0.828398992683566	-	derivatization:Lama1_chr17_7784|random_deposition_fixed_bkg_TFBS_full|intermediate_bg_4|deposition_73
59	70	TACAGATGAGTC	Gata4/6	0.0741265	0.106512305425775	+	derivatization:Lama1_chr17_7784|random_deposition_fixed_bkg_TFBS_full|intermediate_bg_4|deposition_73
62	73	AGATGAGTCAGA	Jun_Atf3	0.16168	0.403816878736299	+	derivatization:Lama1_chr17_7784|random_deposition_fixed_bkg_TFBS_full|intermediate_bg_4|deposition_73
63	74	GATGAGTCAGAT	Jun_Atf3	0.111955	0.279622208429752	-	derivatization:Lama1_chr17_7784|random_deposition_fixed_bkg_TFBS_full|intermediate_bg_4|deposition_73
68	79	GTCAGATATAAG	Gata4/6	0.141479	0.203291055956146	+	derivatization:Lama1_chr17_7784|random_deposition_fixed_bkg_TFBS_full|intermediate_bg_4|deposition_73
78	89	AGAGGATAAAAT	Gata4/6	0.072429	0.104073169105293	+	derivatization:Lama1_chr17_7784|random_deposition_fixed_bkg_TFBS_full|intermediate_bg_4|deposition_73
97	108	CCCCATTGTCAT	Sox17	0.174041	0.865293211540324	-	derivatization:Lama1_chr17_7784|random_deposition_fixed_bkg_TFBS_full|intermediate_bg_4|deposition_73
98	109	CCCATTGTCATA	Jun_Atf3	0.0477412	0.119239871172225	+	derivatization:Lama1_chr17_7784|random_deposition_fixed_bkg_TFBS_full|intermediate_bg_4|deposition_73
105	116	TCATATTGTCTT	Sox17	0.0812342	0.403878406840394	-	derivatization:Lama1_chr17_7784|random_deposition_fixed_bkg_TFBS_full|intermediate_bg_4|deposition_73
113	124	TCTTCCTCCCTT	Klf4	0.0244859	0.0882683208143933	+	derivatization:Lama1_chr17_7784|random_deposition_fixed_bkg_TFBS_full|intermediate_bg_4|deposition_73
121	132	CCTTGATAAGCT	Gata4/6	0.49302	0.708420022812568	+	derivatization:Lama1_chr17_7784|random_deposition_fixed_bkg_TFBS_full|intermediate_bg_4|deposition_73
159	172	TGTGTTTGTCCTTG	Foxa2	0.0694316	0.308153431764653	-	derivatization:Lama1_chr17_7784|random_deposition_fixed_bkg_TFBS_full|intermediate_bg_4|deposition_73
159	170	TGTGTTTGTCCT	Sox17	0.0109681	0.0545309580701985	-	derivatization:Lama1_chr17_7784|random_deposition_fixed_bkg_TFBS_full|intermediate_bg_4|deposition_73
171	182	TGCAAATCTACA	Gata4/6	0.0828307	0.119019363075699	-	derivatization:Lama1_chr17_7784|random_deposition_fixed_bkg_TFBS_full|intermediate_bg_4|deposition_73
178	189	CTACATTGTCAA	Sox17	0.0466049	0.231709215613078	-	derivatization:Lama1_chr17_7784|random_deposition_fixed_bkg_TFBS_full|intermediate_bg_4|deposition_73
180	193	ACATTGTCAACTTC	Foxa2	0.01755	0.0778909419841925	+	derivatization:Lama1_chr17_7784|random_deposition_fixed_bkg_TFBS_full|intermediate_bg_4|deposition_73
190	201	CTTCATTGATAT	Sox17	0.0335185	0.166646540246346	-	derivatization:Lama1_chr17_7784|random_deposition_fixed_bkg_TFBS_full|intermediate_bg_4|deposition_73
191	204	TTCATTGATATTGT	Foxa2	0.013665	0.0606484172201704	-	derivatization:Lama1_chr17_7784|random_deposition_fixed_bkg_TFBS_full|intermediate_bg_4|deposition_73
193	204	CATTGATATTGT	Gata4/6	0.130432	0.187417630959168	+	derivatization:Lama1_chr17_7784|random_deposition_fixed_bkg_TFBS_full|intermediate_bg_4|deposition_73
196	207	TGATATTGTGTA	Sox17	0.0330231	0.164183521434704	-	derivatization:Lama1_chr17_7784|random_deposition_fixed_bkg_TFBS_full|intermediate_bg_4|deposition_73
200	213	ATTGTGTATAGATA	Foxa2	0.0393167	0.17449656972706	-	derivatization:Lama1_chr17_7784|random_deposition_fixed_bkg_TFBS_full|intermediate_bg_4|deposition_73
206	217	TATAGATAAGCA	Gata4/6	0.371009	1.07570326227114	+	derivatization:Lama1_chr17_7784|random_deposition_fixed_bkg_TFBS_full|intermediate_bg_4|deposition_73
210	223	GATAAGCACACAGG	Foxa2	0.0884745	0.392670207782361	+	derivatization:Lama1_chr17_7784|random_deposition_fixed_bkg_TFBS_full|intermediate_bg_4|deposition_73
235	248	GATGTTGATTAGAG	Foxa2	0.0300336	0.133296033913188	-	derivatization:Lama1_chr17_7784|random_deposition_fixed_bkg_TFBS_full|intermediate_bg_4|deposition_73
237	248	TGTTGATTAGAG	Gata4/6	0.194879	0.28002147098635	+	derivatization:Lama1_chr17_7784|random_deposition_fixed_bkg_TFBS_full|intermediate_bg_4|deposition_73
247	258	AGTTCATTCATT	Jun_Atf3	0.0283139	0.0707176566232787	+	derivatization:Lama1_chr17_7784|random_deposition_fixed_bkg_TFBS_full|intermediate_bg_4|deposition_73
260	271	CAAAGATAACAG	Gata4/6	0.590328	0.848241806066483	+	derivatization:Lama1_chr17_7784|random_deposition_fixed_bkg_TFBS_full|intermediate_bg_4|deposition_73
267	278	AACAGATACATT	Gata4/6	0.101928	0.14646025736327	+	derivatization:Lama1_chr17_7784|random_deposition_fixed_bkg_TFBS_full|intermediate_bg_4|deposition_73
273	286	TACATTCATTTACT	Hnf1b	0.000764193	0.0531438607299491	+	derivatization:Lama1_chr17_7784|random_deposition_fixed_bkg_TFBS_full|intermediate_bg_4|deposition_73
277	290	TTCATTTACTCACT	Foxa2	0.0375278	0.166557019521047	-	derivatization:Lama1_chr17_7784|random_deposition_fixed_bkg_TFBS_full|intermediate_bg_4|deposition_73
279	290	CATTTACTCACT	Jun_Atf3	0.0740786	0.185020961362907	+	derivatization:Lama1_chr17_7784|random_deposition_fixed_bkg_TFBS_full|intermediate_bg_4|deposition_73
280	293	ATTTACTCACTTAA	Hnf1b	0.00136616	0.0950061264298773	-	derivatization:Lama1_chr17_7784|random_deposition_fixed_bkg_TFBS_full|intermediate_bg_4|deposition_73
281	294	TTTACTCACTTAAC	Hnf1b	0.000777066	0.0540390808107096	+	derivatization:Lama1_chr17_7784|random_deposition_fixed_bkg_TFBS_full|intermediate_bg_4|deposition_73
4	15	AAGACAAAGTAG	Sox17	0.0215743	0.107262629689179	+	derivatization:Lama1_chr17_7784|random_deposition_fixed_bkg_TFBS_full|intermediate_bg_4|deposition_74
13	24	TAGGGTGGGTCT	Klf4	0.20516	0.73957374236932	-	derivatization:Lama1_chr17_7784|random_deposition_fixed_bkg_TFBS_full|intermediate_bg_4|deposition_74
33	44	ATTTGTGTCAGA	Jun_Atf3	0.107748	0.26911467744977	+	derivatization:Lama1_chr17_7784|random_deposition_fixed_bkg_TFBS_full|intermediate_bg_4|deposition_74
39	50	GTCAGATATAAG	Gata4/6	0.141479	0.203291055956146	+	derivatization:Lama1_chr17_7784|random_deposition_fixed_bkg_TFBS_full|intermediate_bg_4|deposition_74
49	60	AGAAGATTTCTA	Gata4/6	0.0593703	0.0853091340724291	+	derivatization:Lama1_chr17_7784|random_deposition_fixed_bkg_TFBS_full|intermediate_bg_4|deposition_74
64	75	CCCCATTGTCAT	Sox17	0.174041	0.865293211540324	-	derivatization:Lama1_chr17_7784|random_deposition_fixed_bkg_TFBS_full|intermediate_bg_4|deposition_74
65	76	CCCATTGTCATA	Jun_Atf3	0.0477412	0.119239871172225	+	derivatization:Lama1_chr17_7784|random_deposition_fixed_bkg_TFBS_full|intermediate_bg_4|deposition_74
72	83	TCATATTGTCTT	Sox17	0.0812342	0.403878406840394	-	derivatization:Lama1_chr17_7784|random_deposition_fixed_bkg_TFBS_full|intermediate_bg_4|deposition_74
73	86	CATATTGTCTTTAA	Foxa2	0.0156164	0.0693091798519626	-	derivatization:Lama1_chr17_7784|random_deposition_fixed_bkg_TFBS_full|intermediate_bg_4|deposition_74
88	101	ATTGAAGCATTGAT	Hnf1b	0.00142797	0.0993045458497334	-	derivatization:Lama1_chr17_7784|random_deposition_fixed_bkg_TFBS_full|intermediate_bg_4|deposition_74
92	103	AAGCATTGATAT	Sox17	0.0181736	0.0903551043101869	-	derivatization:Lama1_chr17_7784|random_deposition_fixed_bkg_TFBS_full|intermediate_bg_4|deposition_74
93	106	AGCATTGATATTGT	Foxa2	0.0150983	0.0670097327270617	-	derivatization:Lama1_chr17_7784|random_deposition_fixed_bkg_TFBS_full|intermediate_bg_4|deposition_74
95	106	CATTGATATTGT	Gata4/6	0.130432	0.187417630959168	+	derivatization:Lama1_chr17_7784|random_deposition_fixed_bkg_TFBS_full|intermediate_bg_4|deposition_74
98	109	TGATATTGTGTA	Sox17	0.0330231	0.164183521434704	-	derivatization:Lama1_chr17_7784|random_deposition_fixed_bkg_TFBS_full|intermediate_bg_4|deposition_74
102	115	ATTGTGTATAGATA	Foxa2	0.0393167	0.17449656972706	-	derivatization:Lama1_chr17_7784|random_deposition_fixed_bkg_TFBS_full|intermediate_bg_4|deposition_74
108	119	TATAGATAAGCA	Gata4/6	0.371009	1.07570326227114	+	derivatization:Lama1_chr17_7784|random_deposition_fixed_bkg_TFBS_full|intermediate_bg_4|deposition_74
112	125	GATAAGCACACAGG	Foxa2	0.0884745	0.392670207782361	+	derivatization:Lama1_chr17_7784|random_deposition_fixed_bkg_TFBS_full|intermediate_bg_4|deposition_74
122	133	CAGGGTGTTAGG	Klf4	0.050244	0.18112274864303	-	derivatization:Lama1_chr17_7784|random_deposition_fixed_bkg_TFBS_full|intermediate_bg_4|deposition_74
127	138	TGTTAGGTACCT	Jun_Atf3	0.0236497	0.0590682090366765	-	derivatization:Lama1_chr17_7784|random_deposition_fixed_bkg_TFBS_full|intermediate_bg_4|deposition_74
136	149	CCTGGCTAAACATG	Foxa2	0.0693092	0.307610192374404	+	derivatization:Lama1_chr17_7784|random_deposition_fixed_bkg_TFBS_full|intermediate_bg_4|deposition_74
145	156	ACATGATCACCC	Gata4/6	0.12591	0.180919972967284	+	derivatization:Lama1_chr17_7784|random_deposition_fixed_bkg_TFBS_full|intermediate_bg_4|deposition_74
146	157	CATGATCACCCT	Jun_Atf3	0.0212912	0.0531775478015233	-	derivatization:Lama1_chr17_7784|random_deposition_fixed_bkg_TFBS_full|intermediate_bg_4|deposition_74
147	158	ATGATCACCCTA	Klf4	0.0210173	0.0757644921792684	+	derivatization:Lama1_chr17_7784|random_deposition_fixed_bkg_TFBS_full|intermediate_bg_4|deposition_74
153	164	ACCCTATCTCTA	Gata4/6	0.285714	0.828398992683566	-	derivatization:Lama1_chr17_7784|random_deposition_fixed_bkg_TFBS_full|intermediate_bg_4|deposition_74
166	177	ATGAAATCAAAT	Gata4/6	0.0716988	0.103023945340217	-	derivatization:Lama1_chr17_7784|random_deposition_fixed_bkg_TFBS_full|intermediate_bg_4|deposition_74
170	181	AATCAAATCAGC	Jun_Atf3	0.0337051	0.0841828814911852	+	derivatization:Lama1_chr17_7784|random_deposition_fixed_bkg_TFBS_full|intermediate_bg_4|deposition_74
171	182	ATCAAATCAGCG	Gata4/6	0.0918104	0.131922286443615	-	derivatization:Lama1_chr17_7784|random_deposition_fixed_bkg_TFBS_full|intermediate_bg_4|deposition_74
182	195	GATGTTGATTAGAG	Foxa2	0.0300336	0.133296033913188	-	derivatization:Lama1_chr17_7784|random_deposition_fixed_bkg_TFBS_full|intermediate_bg_4|deposition_74
184	195	TGTTGATTAGAG	Gata4/6	0.194879	0.28002147098635	+	derivatization:Lama1_chr17_7784|random_deposition_fixed_bkg_TFBS_full|intermediate_bg_4|deposition_74
201	212	AGTAACACCTTG	Klf4	0.0274253	0.0988644558227789	+	derivatization:Lama1_chr17_7784|random_deposition_fixed_bkg_TFBS_full|intermediate_bg_4|deposition_74
208	219	CCTTGATAAGCT	Gata4/6	0.49302	0.708420022812568	+	derivatization:Lama1_chr17_7784|random_deposition_fixed_bkg_TFBS_full|intermediate_bg_4|deposition_74
238	251	TGTGTTTGTCCTTG	Foxa2	0.0694316	0.308153431764653	-	derivatization:Lama1_chr17_7784|random_deposition_fixed_bkg_TFBS_full|intermediate_bg_4|deposition_74
238	249	TGTGTTTGTCCT	Sox17	0.0109681	0.0545309580701985	-	derivatization:Lama1_chr17_7784|random_deposition_fixed_bkg_TFBS_full|intermediate_bg_4|deposition_74
247	258	CCTTGATTCATT	Jun_Atf3	0.044692	0.111624096638314	+	derivatization:Lama1_chr17_7784|random_deposition_fixed_bkg_TFBS_full|intermediate_bg_4|deposition_74
252	263	ATTCATTCTACA	Sox17	0.0198777	0.0988275111671106	-	derivatization:Lama1_chr17_7784|random_deposition_fixed_bkg_TFBS_full|intermediate_bg_4|deposition_74
259	270	CTACATTGTCAA	Sox17	0.0466049	0.231709215613078	-	derivatization:Lama1_chr17_7784|random_deposition_fixed_bkg_TFBS_full|intermediate_bg_4|deposition_74
261	274	ACATTGTCAACATA	Foxa2	0.1475	0.654638971092216	+	derivatization:Lama1_chr17_7784|random_deposition_fixed_bkg_TFBS_full|intermediate_bg_4|deposition_74
265	278	TGTCAACATACATT	Foxa2	0.0127511	0.0565923185375862	+	derivatization:Lama1_chr17_7784|random_deposition_fixed_bkg_TFBS_full|intermediate_bg_4|deposition_74
273	286	TACATTCATTTACT	Hnf1b	0.000764193	0.0531438607299491	+	derivatization:Lama1_chr17_7784|random_deposition_fixed_bkg_TFBS_full|intermediate_bg_4|deposition_74
277	290	TTCATTTACTCAAA	Foxa2	0.0424498	0.188401989119121	-	derivatization:Lama1_chr17_7784|random_deposition_fixed_bkg_TFBS_full|intermediate_bg_4|deposition_74
287	298	CAAAGATAACAG	Gata4/6	0.590328	0.848241806066483	+	derivatization:Lama1_chr17_7784|random_deposition_fixed_bkg_TFBS_full|intermediate_bg_4|deposition_74
3	14	TAGGGTGGGTCT	Klf4	0.20516	0.73957374236932	-	derivatization:Lama1_chr17_7784|random_deposition_fixed_bkg_TFBS_full|intermediate_bg_4|deposition_75
18	29	AATGAGGATGTT	Jun_Atf3	0.027321	0.0682377594257448	-	derivatization:Lama1_chr17_7784|random_deposition_fixed_bkg_TFBS_full|intermediate_bg_4|deposition_75
24	37	GATGTTGATTAGAG	Foxa2	0.0300336	0.133296033913188	-	derivatization:Lama1_chr17_7784|random_deposition_fixed_bkg_TFBS_full|intermediate_bg_4|deposition_75
26	37	TGTTGATTAGAG	Gata4/6	0.194879	0.28002147098635	+	derivatization:Lama1_chr17_7784|random_deposition_fixed_bkg_TFBS_full|intermediate_bg_4|deposition_75
36	47	AGTAGATGGGAT	Gata4/6	0.0383643	0.0551256303622332	+	derivatization:Lama1_chr17_7784|random_deposition_fixed_bkg_TFBS_full|intermediate_bg_4|deposition_75
41	52	ATGGGATAGCAA	Gata4/6	0.0764267	0.109817460868706	+	derivatization:Lama1_chr17_7784|random_deposition_fixed_bkg_TFBS_full|intermediate_bg_4|deposition_75
49	60	GCAAGATTTCTC	Gata4/6	0.0558186	0.0802056993334258	+	derivatization:Lama1_chr17_7784|random_deposition_fixed_bkg_TFBS_full|intermediate_bg_4|deposition_75
60	71	CCCCATTGTCAT	Sox17	0.174041	0.865293211540324	-	derivatization:Lama1_chr17_7784|random_deposition_fixed_bkg_TFBS_full|intermediate_bg_4|deposition_75
61	72	CCCATTGTCATA	Jun_Atf3	0.0477412	0.119239871172225	+	derivatization:Lama1_chr17_7784|random_deposition_fixed_bkg_TFBS_full|intermediate_bg_4|deposition_75
68	79	TCATATTGTCTT	Sox17	0.0812342	0.403878406840394	-	derivatization:Lama1_chr17_7784|random_deposition_fixed_bkg_TFBS_full|intermediate_bg_4|deposition_75
69	82	CATATTGTCTTACA	Foxa2	0.0146796	0.0651514456952224	-	derivatization:Lama1_chr17_7784|random_deposition_fixed_bkg_TFBS_full|intermediate_bg_4|deposition_75
81	92	CAAAGATAACAG	Gata4/6	0.590328	0.848241806066483	+	derivatization:Lama1_chr17_7784|random_deposition_fixed_bkg_TFBS_full|intermediate_bg_4|deposition_75
92	103	GAGCATTGATAT	Sox17	0.0156873	0.0779937727167536	-	derivatization:Lama1_chr17_7784|random_deposition_fixed_bkg_TFBS_full|intermediate_bg_4|deposition_75
93	106	AGCATTGATATTGT	Foxa2	0.0150983	0.0670097327270617	-	derivatization:Lama1_chr17_7784|random_deposition_fixed_bkg_TFBS_full|intermediate_bg_4|deposition_75
95	106	CATTGATATTGT	Gata4/6	0.130432	0.187417630959168	+	derivatization:Lama1_chr17_7784|random_deposition_fixed_bkg_TFBS_full|intermediate_bg_4|deposition_75
98	109	TGATATTGTGTA	Sox17	0.0330231	0.164183521434704	-	derivatization:Lama1_chr17_7784|random_deposition_fixed_bkg_TFBS_full|intermediate_bg_4|deposition_75
102	115	ATTGTGTATAGATA	Foxa2	0.0393167	0.17449656972706	-	derivatization:Lama1_chr17_7784|random_deposition_fixed_bkg_TFBS_full|intermediate_bg_4|deposition_75
108	119	TATAGATAAGCA	Gata4/6	0.371009	1.07570326227114	+	derivatization:Lama1_chr17_7784|random_deposition_fixed_bkg_TFBS_full|intermediate_bg_4|deposition_75
112	125	GATAAGCACACAGG	Foxa2	0.0884745	0.392670207782361	+	derivatization:Lama1_chr17_7784|random_deposition_fixed_bkg_TFBS_full|intermediate_bg_4|deposition_75
122	133	CAGGGTGTTAGG	Klf4	0.050244	0.18112274864303	-	derivatization:Lama1_chr17_7784|random_deposition_fixed_bkg_TFBS_full|intermediate_bg_4|deposition_75
127	138	TGTTAGGTACCT	Jun_Atf3	0.0236497	0.0590682090366765	-	derivatization:Lama1_chr17_7784|random_deposition_fixed_bkg_TFBS_full|intermediate_bg_4|deposition_75
144	155	CCTTGATAAGCT	Gata4/6	0.49302	0.708420022812568	+	derivatization:Lama1_chr17_7784|random_deposition_fixed_bkg_TFBS_full|intermediate_bg_4|deposition_75
165	176	CTACATTGTCAA	Sox17	0.0466049	0.231709215613078	-	derivatization:Lama1_chr17_7784|random_deposition_fixed_bkg_TFBS_full|intermediate_bg_4|deposition_75
170	181	TTGTCAATCAGT	Jun_Atf3	0.0207047	0.0517126875876512	+	derivatization:Lama1_chr17_7784|random_deposition_fixed_bkg_TFBS_full|intermediate_bg_4|deposition_75
171	182	TGTCAATCAGTG	Gata4/6	0.0636663	0.0914820528546343	-	derivatization:Lama1_chr17_7784|random_deposition_fixed_bkg_TFBS_full|intermediate_bg_4|deposition_75
181	194	TGTGTTTGTCCTTG	Foxa2	0.0694316	0.308153431764653	-	derivatization:Lama1_chr17_7784|random_deposition_fixed_bkg_TFBS_full|intermediate_bg_4|deposition_75
181	192	TGTGTTTGTCCT	Sox17	0.0109681	0.0545309580701985	-	derivatization:Lama1_chr17_7784|random_deposition_fixed_bkg_TFBS_full|intermediate_bg_4|deposition_75
206	217	CAGGGTTTTTTT	Klf4	0.0156123	0.0562802063657269	-	derivatization:Lama1_chr17_7784|random_deposition_fixed_bkg_TFBS_full|intermediate_bg_4|deposition_75
214	225	TTTTTTTTCATC	Jun_Atf3	0.0354763	0.0886066844081678	+	derivatization:Lama1_chr17_7784|random_deposition_fixed_bkg_TFBS_full|intermediate_bg_4|deposition_75
222	233	CATCCAGTCAGA	Jun_Atf3	0.0472679	0.118057742716598	+	derivatization:Lama1_chr17_7784|random_deposition_fixed_bkg_TFBS_full|intermediate_bg_4|deposition_75
228	239	GTCAGATATAAG	Gata4/6	0.141479	0.203291055956146	+	derivatization:Lama1_chr17_7784|random_deposition_fixed_bkg_TFBS_full|intermediate_bg_4|deposition_75
239	250	GTCCATTCATTT	Sox17	0.0151556	0.0753502783644114	-	derivatization:Lama1_chr17_7784|random_deposition_fixed_bkg_TFBS_full|intermediate_bg_4|deposition_75
247	258	ATTTCATTCATT	Jun_Atf3	0.0235644	0.0588551611658439	+	derivatization:Lama1_chr17_7784|random_deposition_fixed_bkg_TFBS_full|intermediate_bg_4|deposition_75
248	261	TTTCATTCATTCAT	Hnf1b	0.00109536	0.0761740284053335	-	derivatization:Lama1_chr17_7784|random_deposition_fixed_bkg_TFBS_full|intermediate_bg_4|deposition_75
251	262	CATTCATTCATG	Jun_Atf3	0.0251427	0.0627971711838393	+	derivatization:Lama1_chr17_7784|random_deposition_fixed_bkg_TFBS_full|intermediate_bg_4|deposition_75
265	276	ACATGATCACCC	Gata4/6	0.12591	0.180919972967284	+	derivatization:Lama1_chr17_7784|random_deposition_fixed_bkg_TFBS_full|intermediate_bg_4|deposition_75
266	277	CATGATCACCCT	Jun_Atf3	0.0212912	0.0531775478015233	-	derivatization:Lama1_chr17_7784|random_deposition_fixed_bkg_TFBS_full|intermediate_bg_4|deposition_75
267	278	ATGATCACCCTA	Klf4	0.0210173	0.0757644921792684	+	derivatization:Lama1_chr17_7784|random_deposition_fixed_bkg_TFBS_full|intermediate_bg_4|deposition_75
273	284	ACCCTATCTCTA	Gata4/6	0.285714	0.828398992683566	-	derivatization:Lama1_chr17_7784|random_deposition_fixed_bkg_TFBS_full|intermediate_bg_4|deposition_75
279	290	TCTCTACTCACT	Jun_Atf3	0.0266929	0.0666689977883483	+	derivatization:Lama1_chr17_7784|random_deposition_fixed_bkg_TFBS_full|intermediate_bg_4|deposition_75
4	15	AAGACAAAGTAA	Sox17	0.0289873	0.144118419860164	+	derivatization:Lama1_chr17_7784|random_deposition_fixed_bkg_TFBS_full|intermediate_bg_4|deposition_76
18	29	AATGACCCCATT	Jun_Atf3	0.117725	0.294033535683021	-	derivatization:Lama1_chr17_7784|random_deposition_fixed_bkg_TFBS_full|intermediate_bg_4|deposition_76
23	34	CCCCATTGTCAT	Sox17	0.174041	0.865293211540324	-	derivatization:Lama1_chr17_7784|random_deposition_fixed_bkg_TFBS_full|intermediate_bg_4|deposition_76
24	35	CCCATTGTCATA	Jun_Atf3	0.0477412	0.119239871172225	+	derivatization:Lama1_chr17_7784|random_deposition_fixed_bkg_TFBS_full|intermediate_bg_4|deposition_76
31	42	TCATATTGTCTT	Sox17	0.0812342	0.403878406840394	-	derivatization:Lama1_chr17_7784|random_deposition_fixed_bkg_TFBS_full|intermediate_bg_4|deposition_76
32	45	CATATTGTCTTGGG	Foxa2	0.0116052	0.0515065504225043	-	derivatization:Lama1_chr17_7784|random_deposition_fixed_bkg_TFBS_full|intermediate_bg_4|deposition_76
41	52	TTGGGATAGCAA	Gata4/6	0.0802389	0.115295207838334	+	derivatization:Lama1_chr17_7784|random_deposition_fixed_bkg_TFBS_full|intermediate_bg_4|deposition_76
53	66	TGTGTTTGTCCTTG	Foxa2	0.0694316	0.308153431764653	-	derivatization:Lama1_chr17_7784|random_deposition_fixed_bkg_TFBS_full|intermediate_bg_4|deposition_76
53	64	TGTGTTTGTCCT	Sox17	0.0109681	0.0545309580701985	-	derivatization:Lama1_chr17_7784|random_deposition_fixed_bkg_TFBS_full|intermediate_bg_4|deposition_76
63	74	CTTGACTCCAGT	Jun_Atf3	0.0234847	0.0586561000251012	-	derivatization:Lama1_chr17_7784|random_deposition_fixed_bkg_TFBS_full|intermediate_bg_4|deposition_76
76	87	TGTGAGGATAAA	Jun_Atf3	0.0330141	0.0824570189033155	-	derivatization:Lama1_chr17_7784|random_deposition_fixed_bkg_TFBS_full|intermediate_bg_4|deposition_76
78	89	TGAGGATAAAAT	Gata4/6	0.0760418	0.109264398382842	+	derivatization:Lama1_chr17_7784|random_deposition_fixed_bkg_TFBS_full|intermediate_bg_4|deposition_76
103	114	CAAAGATAACAG	Gata4/6	0.590328	0.848241806066483	+	derivatization:Lama1_chr17_7784|random_deposition_fixed_bkg_TFBS_full|intermediate_bg_4|deposition_76
130	141	CCTTGATAAGCT	Gata4/6	0.49302	0.708420022812568	+	derivatization:Lama1_chr17_7784|random_deposition_fixed_bkg_TFBS_full|intermediate_bg_4|deposition_76
158	169	TGCTGTGTCAGA	Jun_Atf3	0.0898729	0.224469284766078	+	derivatization:Lama1_chr17_7784|random_deposition_fixed_bkg_TFBS_full|intermediate_bg_4|deposition_76
164	175	GTCAGATATAAG	Gata4/6	0.141479	0.203291055956146	+	derivatization:Lama1_chr17_7784|random_deposition_fixed_bkg_TFBS_full|intermediate_bg_4|deposition_76
170	181	TATAAGATCATT	Jun_Atf3	0.0224899	0.0561714573298583	+	derivatization:Lama1_chr17_7784|random_deposition_fixed_bkg_TFBS_full|intermediate_bg_4|deposition_76
171	182	ATAAGATCATTG	Gata4/6	0.0630945	0.0906604339161648	+	derivatization:Lama1_chr17_7784|random_deposition_fixed_bkg_TFBS_full|intermediate_bg_4|deposition_76
175	186	GATCATTGATAT	Sox17	0.0197344	0.0981150553824752	-	derivatization:Lama1_chr17_7784|random_deposition_fixed_bkg_TFBS_full|intermediate_bg_4|deposition_76
176	189	ATCATTGATATTGT	Foxa2	0.0182594	0.0810394225678726	-	derivatization:Lama1_chr17_7784|random_deposition_fixed_bkg_TFBS_full|intermediate_bg_4|deposition_76
178	189	CATTGATATTGT	Gata4/6	0.130432	0.187417630959168	+	derivatization:Lama1_chr17_7784|random_deposition_fixed_bkg_TFBS_full|intermediate_bg_4|deposition_76
181	192	TGATATTGTGTA	Sox17	0.0330231	0.164183521434704	-	derivatization:Lama1_chr17_7784|random_deposition_fixed_bkg_TFBS_full|intermediate_bg_4|deposition_76
185	198	ATTGTGTATAGATA	Foxa2	0.0393167	0.17449656972706	-	derivatization:Lama1_chr17_7784|random_deposition_fixed_bkg_TFBS_full|intermediate_bg_4|deposition_76
191	202	TATAGATAAGCA	Gata4/6	0.371009	1.07570326227114	+	derivatization:Lama1_chr17_7784|random_deposition_fixed_bkg_TFBS_full|intermediate_bg_4|deposition_76
195	208	GATAAGCACACAGG	Foxa2	0.0884745	0.392670207782361	+	derivatization:Lama1_chr17_7784|random_deposition_fixed_bkg_TFBS_full|intermediate_bg_4|deposition_76
206	217	AGGGGTAGGGTG	Klf4	0.0506219	0.18248502646152	-	derivatization:Lama1_chr17_7784|random_deposition_fixed_bkg_TFBS_full|intermediate_bg_4|deposition_76
211	222	TAGGGTGGGTCT	Klf4	0.20516	0.73957374236932	-	derivatization:Lama1_chr17_7784|random_deposition_fixed_bkg_TFBS_full|intermediate_bg_4|deposition_76
228	239	TCTGACATGATC	Jun_Atf3	0.0577137	0.144147490068797	-	derivatization:Lama1_chr17_7784|random_deposition_fixed_bkg_TFBS_full|intermediate_bg_4|deposition_76
232	243	ACATGATCACCC	Gata4/6	0.12591	0.180919972967284	+	derivatization:Lama1_chr17_7784|random_deposition_fixed_bkg_TFBS_full|intermediate_bg_4|deposition_76
233	244	CATGATCACCCT	Jun_Atf3	0.0212912	0.0531775478015233	-	derivatization:Lama1_chr17_7784|random_deposition_fixed_bkg_TFBS_full|intermediate_bg_4|deposition_76
234	245	ATGATCACCCTA	Klf4	0.0210173	0.0757644921792684	+	derivatization:Lama1_chr17_7784|random_deposition_fixed_bkg_TFBS_full|intermediate_bg_4|deposition_76
240	251	ACCCTATCTCTA	Gata4/6	0.285714	0.828398992683566	-	derivatization:Lama1_chr17_7784|random_deposition_fixed_bkg_TFBS_full|intermediate_bg_4|deposition_76
247	258	CTCTAATTCATT	Jun_Atf3	0.0286066	0.0714487130335095	+	derivatization:Lama1_chr17_7784|random_deposition_fixed_bkg_TFBS_full|intermediate_bg_4|deposition_76
251	262	AATTCATTCATG	Jun_Atf3	0.0233714	0.0583731185038195	+	derivatization:Lama1_chr17_7784|random_deposition_fixed_bkg_TFBS_full|intermediate_bg_4|deposition_76
265	276	CTACATTGTCAA	Sox17	0.0466049	0.231709215613078	-	derivatization:Lama1_chr17_7784|random_deposition_fixed_bkg_TFBS_full|intermediate_bg_4|deposition_76
267	280	ACATTGTCAATTGA	Foxa2	0.0115301	0.0511732393260364	+	derivatization:Lama1_chr17_7784|random_deposition_fixed_bkg_TFBS_full|intermediate_bg_4|deposition_76
272	283	GTCAATTGATGT	Sox17	0.0116435	0.0578888969183684	-	derivatization:Lama1_chr17_7784|random_deposition_fixed_bkg_TFBS_full|intermediate_bg_4|deposition_76
279	292	GATGTTGATTAGAG	Foxa2	0.0300336	0.133296033913188	-	derivatization:Lama1_chr17_7784|random_deposition_fixed_bkg_TFBS_full|intermediate_bg_4|deposition_76
281	292	TGTTGATTAGAG	Gata4/6	0.194879	0.28002147098635	+	derivatization:Lama1_chr17_7784|random_deposition_fixed_bkg_TFBS_full|intermediate_bg_4|deposition_76
1	12	CTGACAAAGATA	Sox17	0.010725	0.0533223188430885	+	derivatization:Lama1_chr17_7784|random_deposition_fixed_bkg_TFBS_full|intermediate_bg_4|deposition_77
5	16	CAAAGATAACAG	Gata4/6	0.590328	0.848241806066483	+	derivatization:Lama1_chr17_7784|random_deposition_fixed_bkg_TFBS_full|intermediate_bg_4|deposition_77
18	29	AATGAGTATAGT	Jun_Atf3	0.0245724	0.0613727725820128	-	derivatization:Lama1_chr17_7784|random_deposition_fixed_bkg_TFBS_full|intermediate_bg_4|deposition_77
29	42	TGTGTTTGTCCTTG	Foxa2	0.0694316	0.308153431764653	-	derivatization:Lama1_chr17_7784|random_deposition_fixed_bkg_TFBS_full|intermediate_bg_4|deposition_77
29	40	TGTGTTTGTCCT	Sox17	0.0109681	0.0545309580701985	-	derivatization:Lama1_chr17_7784|random_deposition_fixed_bkg_TFBS_full|intermediate_bg_4|deposition_77
44	55	TAGGGTGGGTCT	Klf4	0.20516	0.73957374236932	-	derivatization:Lama1_chr17_7784|random_deposition_fixed_bkg_TFBS_full|intermediate_bg_4|deposition_77
59	70	TACAGATGACTC	Gata4/6	0.0686352	0.0986218610801695	+	derivatization:Lama1_chr17_7784|random_deposition_fixed_bkg_TFBS_full|intermediate_bg_4|deposition_77
63	74	GATGACTCCAGT	Jun_Atf3	0.286519	0.715618556894147	-	derivatization:Lama1_chr17_7784|random_deposition_fixed_bkg_TFBS_full|intermediate_bg_4|deposition_77
76	87	TGTGAGGATAAA	Jun_Atf3	0.0330141	0.0824570189033155	-	derivatization:Lama1_chr17_7784|random_deposition_fixed_bkg_TFBS_full|intermediate_bg_4|deposition_77
78	89	TGAGGATAAAAT	Gata4/6	0.0760418	0.109264398382842	+	derivatization:Lama1_chr17_7784|random_deposition_fixed_bkg_TFBS_full|intermediate_bg_4|deposition_77
104	115	CTACATTGTCAA	Sox17	0.0466049	0.231709215613078	-	derivatization:Lama1_chr17_7784|random_deposition_fixed_bkg_TFBS_full|intermediate_bg_4|deposition_77
123	134	CCTTGATAAGCT	Gata4/6	0.49302	0.708420022812568	+	derivatization:Lama1_chr17_7784|random_deposition_fixed_bkg_TFBS_full|intermediate_bg_4|deposition_77
151	162	CTACATTGATAT	Sox17	0.016468	0.081875239786292	-	derivatization:Lama1_chr17_7784|random_deposition_fixed_bkg_TFBS_full|intermediate_bg_4|deposition_77
152	165	TACATTGATATTGT	Foxa2	0.0177049	0.0785784238595971	-	derivatization:Lama1_chr17_7784|random_deposition_fixed_bkg_TFBS_full|intermediate_bg_4|deposition_77
154	165	CATTGATATTGT	Gata4/6	0.130432	0.187417630959168	+	derivatization:Lama1_chr17_7784|random_deposition_fixed_bkg_TFBS_full|intermediate_bg_4|deposition_77
157	168	TGATATTGTGTA	Sox17	0.0330231	0.164183521434704	-	derivatization:Lama1_chr17_7784|random_deposition_fixed_bkg_TFBS_full|intermediate_bg_4|deposition_77
161	174	ATTGTGTATAGATA	Foxa2	0.0393167	0.17449656972706	-	derivatization:Lama1_chr17_7784|random_deposition_fixed_bkg_TFBS_full|intermediate_bg_4|deposition_77
167	178	TATAGATAAGCA	Gata4/6	0.371009	1.07570326227114	+	derivatization:Lama1_chr17_7784|random_deposition_fixed_bkg_TFBS_full|intermediate_bg_4|deposition_77
171	184	GATAAGCACACAGG	Foxa2	0.0884745	0.392670207782361	+	derivatization:Lama1_chr17_7784|random_deposition_fixed_bkg_TFBS_full|intermediate_bg_4|deposition_77
184	197	GCTAGGCACATGAT	Foxa2	0.018083	0.0802565187407495	+	derivatization:Lama1_chr17_7784|random_deposition_fixed_bkg_TFBS_full|intermediate_bg_4|deposition_77
191	202	ACATGATCACCC	Gata4/6	0.12591	0.180919972967284	+	derivatization:Lama1_chr17_7784|random_deposition_fixed_bkg_TFBS_full|intermediate_bg_4|deposition_77
192	203	CATGATCACCCT	Jun_Atf3	0.0212912	0.0531775478015233	-	derivatization:Lama1_chr17_7784|random_deposition_fixed_bkg_TFBS_full|intermediate_bg_4|deposition_77
193	204	ATGATCACCCTA	Klf4	0.0210173	0.0757644921792684	+	derivatization:Lama1_chr17_7784|random_deposition_fixed_bkg_TFBS_full|intermediate_bg_4|deposition_77
199	210	ACCCTATCTCTA	Gata4/6	0.285714	0.828398992683566	-	derivatization:Lama1_chr17_7784|random_deposition_fixed_bkg_TFBS_full|intermediate_bg_4|deposition_77
206	217	CTCTATTTTTGT	Sox17	0.0102142	0.0507827346505431	-	derivatization:Lama1_chr17_7784|random_deposition_fixed_bkg_TFBS_full|intermediate_bg_4|deposition_77
210	221	ATTTTTGTCAGA	Jun_Atf3	0.0744135	0.185857417774886	+	derivatization:Lama1_chr17_7784|random_deposition_fixed_bkg_TFBS_full|intermediate_bg_4|deposition_77
216	227	GTCAGATATAAG	Gata4/6	0.141479	0.203291055956146	+	derivatization:Lama1_chr17_7784|random_deposition_fixed_bkg_TFBS_full|intermediate_bg_4|deposition_77
239	250	CCCCATTGTCAT	Sox17	0.174041	0.865293211540324	-	derivatization:Lama1_chr17_7784|random_deposition_fixed_bkg_TFBS_full|intermediate_bg_4|deposition_77
240	251	CCCATTGTCATA	Jun_Atf3	0.0477412	0.119239871172225	+	derivatization:Lama1_chr17_7784|random_deposition_fixed_bkg_TFBS_full|intermediate_bg_4|deposition_77
247	258	TCATATTGTCTT	Sox17	0.0812342	0.403878406840394	-	derivatization:Lama1_chr17_7784|random_deposition_fixed_bkg_TFBS_full|intermediate_bg_4|deposition_77
251	262	ATTGTCTTCATG	Jun_Atf3	0.020188	0.0504221619738273	+	derivatization:Lama1_chr17_7784|random_deposition_fixed_bkg_TFBS_full|intermediate_bg_4|deposition_77
271	282	CATGATGTTGAT	Jun_Atf3	0.0289908	0.0724083026228865	-	derivatization:Lama1_chr17_7784|random_deposition_fixed_bkg_TFBS_full|intermediate_bg_4|deposition_77
274	287	GATGTTGATTAGAG	Foxa2	0.0300336	0.133296033913188	-	derivatization:Lama1_chr17_7784|random_deposition_fixed_bkg_TFBS_full|intermediate_bg_4|deposition_77
276	287	TGTTGATTAGAG	Gata4/6	0.194879	0.28002147098635	+	derivatization:Lama1_chr17_7784|random_deposition_fixed_bkg_TFBS_full|intermediate_bg_4|deposition_77
284	295	AGAGACTTAACT	Jun_Atf3	0.0227503	0.0568218402790353	-	derivatization:Lama1_chr17_7784|random_deposition_fixed_bkg_TFBS_full|intermediate_bg_4|deposition_77
3	14	CCTTGATAAGCT	Gata4/6	0.49302	0.708420022812568	+	derivatization:Lama1_chr17_7784|random_deposition_fixed_bkg_TFBS_full|intermediate_bg_4|deposition_78
16	27	TAGGGTGGGTCT	Klf4	0.20516	0.73957374236932	-	derivatization:Lama1_chr17_7784|random_deposition_fixed_bkg_TFBS_full|intermediate_bg_4|deposition_78
25	36	TCTGAGAAATTT	Jun_Atf3	0.0211602	0.0528503582226363	-	derivatization:Lama1_chr17_7784|random_deposition_fixed_bkg_TFBS_full|intermediate_bg_4|deposition_78
36	47	TGTAGATGGGAT	Gata4/6	0.0402779	0.0578752805907313	+	derivatization:Lama1_chr17_7784|random_deposition_fixed_bkg_TFBS_full|intermediate_bg_4|deposition_78
41	52	ATGGGATAGCAA	Gata4/6	0.0764267	0.109817460868706	+	derivatization:Lama1_chr17_7784|random_deposition_fixed_bkg_TFBS_full|intermediate_bg_4|deposition_78
49	60	GCAAGATTTCTC	Gata4/6	0.0558186	0.0802056993334258	+	derivatization:Lama1_chr17_7784|random_deposition_fixed_bkg_TFBS_full|intermediate_bg_4|deposition_78
52	63	AGATTTCTCATT	Jun_Atf3	0.0529078	0.132144128258315	+	derivatization:Lama1_chr17_7784|random_deposition_fixed_bkg_TFBS_full|intermediate_bg_4|deposition_78
53	66	GATTTCTCATTGAT	Hnf1b	0.00128411	0.0893001676303432	-	derivatization:Lama1_chr17_7784|random_deposition_fixed_bkg_TFBS_full|intermediate_bg_4|deposition_78
57	68	TCTCATTGATAT	Sox17	0.0358736	0.178355574568711	-	derivatization:Lama1_chr17_7784|random_deposition_fixed_bkg_TFBS_full|intermediate_bg_4|deposition_78
58	71	CTCATTGATATTGT	Foxa2	0.0121561	0.0539515715016548	-	derivatization:Lama1_chr17_7784|random_deposition_fixed_bkg_TFBS_full|intermediate_bg_4|deposition_78
60	71	CATTGATATTGT	Gata4/6	0.130432	0.187417630959168	+	derivatization:Lama1_chr17_7784|random_deposition_fixed_bkg_TFBS_full|intermediate_bg_4|deposition_78
63	74	TGATATTGTGTA	Sox17	0.0330231	0.164183521434704	-	derivatization:Lama1_chr17_7784|random_deposition_fixed_bkg_TFBS_full|intermediate_bg_4|deposition_78
67	80	ATTGTGTATAGATA	Foxa2	0.0393167	0.17449656972706	-	derivatization:Lama1_chr17_7784|random_deposition_fixed_bkg_TFBS_full|intermediate_bg_4|deposition_78
73	84	TATAGATAAGCA	Gata4/6	0.371009	1.07570326227114	+	derivatization:Lama1_chr17_7784|random_deposition_fixed_bkg_TFBS_full|intermediate_bg_4|deposition_78
77	90	GATAAGCACACAGG	Foxa2	0.0884745	0.392670207782361	+	derivatization:Lama1_chr17_7784|random_deposition_fixed_bkg_TFBS_full|intermediate_bg_4|deposition_78
103	114	CTACATTGTCAA	Sox17	0.0466049	0.231709215613078	-	derivatization:Lama1_chr17_7784|random_deposition_fixed_bkg_TFBS_full|intermediate_bg_4|deposition_78
127	138	TGTTACATGATC	Jun_Atf3	0.0274256	0.0684990115627798	-	derivatization:Lama1_chr17_7784|random_deposition_fixed_bkg_TFBS_full|intermediate_bg_4|deposition_78
131	142	ACATGATCACCC	Gata4/6	0.12591	0.180919972967284	+	derivatization:Lama1_chr17_7784|random_deposition_fixed_bkg_TFBS_full|intermediate_bg_4|deposition_78
132	143	CATGATCACCCT	Jun_Atf3	0.0212912	0.0531775478015233	-	derivatization:Lama1_chr17_7784|random_deposition_fixed_bkg_TFBS_full|intermediate_bg_4|deposition_78
133	144	ATGATCACCCTA	Klf4	0.0210173	0.0757644921792684	+	derivatization:Lama1_chr17_7784|random_deposition_fixed_bkg_TFBS_full|intermediate_bg_4|deposition_78
139	150	ACCCTATCTCTA	Gata4/6	0.285714	0.828398992683566	-	derivatization:Lama1_chr17_7784|random_deposition_fixed_bkg_TFBS_full|intermediate_bg_4|deposition_78
168	179	CCCCATTGTCAT	Sox17	0.174041	0.865293211540324	-	derivatization:Lama1_chr17_7784|random_deposition_fixed_bkg_TFBS_full|intermediate_bg_4|deposition_78
169	180	CCCATTGTCATA	Jun_Atf3	0.0477412	0.119239871172225	+	derivatization:Lama1_chr17_7784|random_deposition_fixed_bkg_TFBS_full|intermediate_bg_4|deposition_78
176	187	TCATATTGTCTT	Sox17	0.0812342	0.403878406840394	-	derivatization:Lama1_chr17_7784|random_deposition_fixed_bkg_TFBS_full|intermediate_bg_4|deposition_78
177	190	CATATTGTCTTGGC	Foxa2	0.0113566	0.0504032063668194	-	derivatization:Lama1_chr17_7784|random_deposition_fixed_bkg_TFBS_full|intermediate_bg_4|deposition_78
200	211	CAAAGATAACAG	Gata4/6	0.590328	0.848241806066483	+	derivatization:Lama1_chr17_7784|random_deposition_fixed_bkg_TFBS_full|intermediate_bg_4|deposition_78
214	225	TTTTTTTTCATC	Jun_Atf3	0.0354763	0.0886066844081678	+	derivatization:Lama1_chr17_7784|random_deposition_fixed_bkg_TFBS_full|intermediate_bg_4|deposition_78
239	250	GTCCATTGTGTT	Sox17	0.27266	1.35560498421972	-	derivatization:Lama1_chr17_7784|random_deposition_fixed_bkg_TFBS_full|intermediate_bg_4|deposition_78
245	258	TGTGTTTGTCCTTG	Foxa2	0.0694316	0.308153431764653	-	derivatization:Lama1_chr17_7784|random_deposition_fixed_bkg_TFBS_full|intermediate_bg_4|deposition_78
245	256	TGTGTTTGTCCT	Sox17	0.0109681	0.0545309580701985	-	derivatization:Lama1_chr17_7784|random_deposition_fixed_bkg_TFBS_full|intermediate_bg_4|deposition_78
261	274	GATGTTGATTAGAG	Foxa2	0.0300336	0.133296033913188	-	derivatization:Lama1_chr17_7784|random_deposition_fixed_bkg_TFBS_full|intermediate_bg_4|deposition_78
263	274	TGTTGATTAGAG	Gata4/6	0.194879	0.28002147098635	+	derivatization:Lama1_chr17_7784|random_deposition_fixed_bkg_TFBS_full|intermediate_bg_4|deposition_78
277	290	TTCATTTACTGTCA	Foxa2	0.0163737	0.072670251667611	-	derivatization:Lama1_chr17_7784|random_deposition_fixed_bkg_TFBS_full|intermediate_bg_4|deposition_78
281	292	TTTACTGTCAGA	Jun_Atf3	0.0207539	0.0518355710020118	+	derivatization:Lama1_chr17_7784|random_deposition_fixed_bkg_TFBS_full|intermediate_bg_4|deposition_78
287	298	GTCAGATATAAG	Gata4/6	0.141479	0.203291055956146	+	derivatization:Lama1_chr17_7784|random_deposition_fixed_bkg_TFBS_full|intermediate_bg_4|deposition_78
4	15	AAGACAAAGTAA	Sox17	0.0289873	0.144118419860164	+	derivatization:Lama1_chr17_7784|random_deposition_fixed_bkg_TFBS_full|intermediate_bg_4|deposition_79
19	32	TGTGTTTGTCCTTG	Foxa2	0.0694316	0.308153431764653	-	derivatization:Lama1_chr17_7784|random_deposition_fixed_bkg_TFBS_full|intermediate_bg_4|deposition_79
19	30	TGTGTTTGTCCT	Sox17	0.0109681	0.0545309580701985	-	derivatization:Lama1_chr17_7784|random_deposition_fixed_bkg_TFBS_full|intermediate_bg_4|deposition_79
28	39	CCTTGATTTGTA	Gata4/6	0.0612525	0.0880136656673701	+	derivatization:Lama1_chr17_7784|random_deposition_fixed_bkg_TFBS_full|intermediate_bg_4|deposition_79
36	47	TGTAGATGGGAT	Gata4/6	0.0402779	0.0578752805907313	+	derivatization:Lama1_chr17_7784|random_deposition_fixed_bkg_TFBS_full|intermediate_bg_4|deposition_79
41	52	ATGGGATAGCCC	Gata4/6	0.0580661	0.0834351301907364	+	derivatization:Lama1_chr17_7784|random_deposition_fixed_bkg_TFBS_full|intermediate_bg_4|deposition_79
51	62	CCCCATTGTCAT	Sox17	0.174041	0.865293211540324	-	derivatization:Lama1_chr17_7784|random_deposition_fixed_bkg_TFBS_full|intermediate_bg_4|deposition_79
52	63	CCCATTGTCATA	Jun_Atf3	0.0477412	0.119239871172225	+	derivatization:Lama1_chr17_7784|random_deposition_fixed_bkg_TFBS_full|intermediate_bg_4|deposition_79
59	70	TCATATTGTCTT	Sox17	0.0812342	0.403878406840394	-	derivatization:Lama1_chr17_7784|random_deposition_fixed_bkg_TFBS_full|intermediate_bg_4|deposition_79
71	82	CAGTCTGTCAGA	Jun_Atf3	0.0572831	0.143072010430104	+	derivatization:Lama1_chr17_7784|random_deposition_fixed_bkg_TFBS_full|intermediate_bg_4|deposition_79
77	88	GTCAGATATAAG	Gata4/6	0.141479	0.203291055956146	+	derivatization:Lama1_chr17_7784|random_deposition_fixed_bkg_TFBS_full|intermediate_bg_4|deposition_79
98	109	ACATGATCACCC	Gata4/6	0.12591	0.180919972967284	+	derivatization:Lama1_chr17_7784|random_deposition_fixed_bkg_TFBS_full|intermediate_bg_4|deposition_79
99	110	CATGATCACCCT	Jun_Atf3	0.0212912	0.0531775478015233	-	derivatization:Lama1_chr17_7784|random_deposition_fixed_bkg_TFBS_full|intermediate_bg_4|deposition_79
100	111	ATGATCACCCTA	Klf4	0.0210173	0.0757644921792684	+	derivatization:Lama1_chr17_7784|random_deposition_fixed_bkg_TFBS_full|intermediate_bg_4|deposition_79
106	117	ACCCTATCTCTA	Gata4/6	0.285714	0.828398992683566	-	derivatization:Lama1_chr17_7784|random_deposition_fixed_bkg_TFBS_full|intermediate_bg_4|deposition_79
122	135	GATGTTGATTAGAG	Foxa2	0.0300336	0.133296033913188	-	derivatization:Lama1_chr17_7784|random_deposition_fixed_bkg_TFBS_full|intermediate_bg_4|deposition_79
124	135	TGTTGATTAGAG	Gata4/6	0.194879	0.28002147098635	+	derivatization:Lama1_chr17_7784|random_deposition_fixed_bkg_TFBS_full|intermediate_bg_4|deposition_79
148	159	AGGCTATCTACA	Gata4/6	0.234387	0.336790482915438	-	derivatization:Lama1_chr17_7784|random_deposition_fixed_bkg_TFBS_full|intermediate_bg_4|deposition_79
155	166	CTACATTGTCAA	Sox17	0.0466049	0.231709215613078	-	derivatization:Lama1_chr17_7784|random_deposition_fixed_bkg_TFBS_full|intermediate_bg_4|deposition_79
157	170	ACATTGTCAATGAA	Foxa2	0.0137332	0.0609511045274822	+	derivatization:Lama1_chr17_7784|random_deposition_fixed_bkg_TFBS_full|intermediate_bg_4|deposition_79
160	171	TTGTCAATGAAA	Sox17	0.0138321	0.068770130206945	+	derivatization:Lama1_chr17_7784|random_deposition_fixed_bkg_TFBS_full|intermediate_bg_4|deposition_79
166	177	ATGAAATCAAAT	Gata4/6	0.0716988	0.103023945340217	-	derivatization:Lama1_chr17_7784|random_deposition_fixed_bkg_TFBS_full|intermediate_bg_4|deposition_79
179	190	CAAAGATAACAG	Gata4/6	0.590328	0.848241806066483	+	derivatization:Lama1_chr17_7784|random_deposition_fixed_bkg_TFBS_full|intermediate_bg_4|deposition_79
207	218	CCTTGATAAGCT	Gata4/6	0.49302	0.708420022812568	+	derivatization:Lama1_chr17_7784|random_deposition_fixed_bkg_TFBS_full|intermediate_bg_4|deposition_79
217	228	CTTCATTGATAT	Sox17	0.0335185	0.166646540246346	-	derivatization:Lama1_chr17_7784|random_deposition_fixed_bkg_TFBS_full|intermediate_bg_4|deposition_79
218	231	TTCATTGATATTGT	Foxa2	0.013665	0.0606484172201704	-	derivatization:Lama1_chr17_7784|random_deposition_fixed_bkg_TFBS_full|intermediate_bg_4|deposition_79
220	231	CATTGATATTGT	Gata4/6	0.130432	0.187417630959168	+	derivatization:Lama1_chr17_7784|random_deposition_fixed_bkg_TFBS_full|intermediate_bg_4|deposition_79
223	234	TGATATTGTGTA	Sox17	0.0330231	0.164183521434704	-	derivatization:Lama1_chr17_7784|random_deposition_fixed_bkg_TFBS_full|intermediate_bg_4|deposition_79
227	240	ATTGTGTATAGATA	Foxa2	0.0393167	0.17449656972706	-	derivatization:Lama1_chr17_7784|random_deposition_fixed_bkg_TFBS_full|intermediate_bg_4|deposition_79
233	244	TATAGATAAGCA	Gata4/6	0.371009	1.07570326227114	+	derivatization:Lama1_chr17_7784|random_deposition_fixed_bkg_TFBS_full|intermediate_bg_4|deposition_79
237	250	GATAAGCACACAGG	Foxa2	0.0884745	0.392670207782361	+	derivatization:Lama1_chr17_7784|random_deposition_fixed_bkg_TFBS_full|intermediate_bg_4|deposition_79
251	262	CATTCATTCATG	Jun_Atf3	0.0251427	0.0627971711838393	+	derivatization:Lama1_chr17_7784|random_deposition_fixed_bkg_TFBS_full|intermediate_bg_4|deposition_79
281	292	TAGGGTGGGTCT	Klf4	0.20516	0.73957374236932	-	derivatization:Lama1_chr17_7784|random_deposition_fixed_bkg_TFBS_full|intermediate_bg_4|deposition_79
4	15	AAGACAAAGTAA	Sox17	0.0289873	0.144118419860164	+	derivatization:Lama1_chr17_7784|random_deposition_fixed_bkg_TFBS_full|intermediate_bg_4|deposition_8
18	31	AATGAGTACATTGA	Foxa2	0.0135363	0.060077216978953	-	derivatization:Lama1_chr17_7784|random_deposition_fixed_bkg_TFBS_full|intermediate_bg_4|deposition_8
18	29	AATGAGTACATT	Jun_Atf3	0.0482588	0.120532644653385	-	derivatization:Lama1_chr17_7784|random_deposition_fixed_bkg_TFBS_full|intermediate_bg_4|deposition_8
23	34	GTACATTGATAT	Sox17	0.0180587	0.0897838470202035	-	derivatization:Lama1_chr17_7784|random_deposition_fixed_bkg_TFBS_full|intermediate_bg_4|deposition_8
24	37	TACATTGATATTGT	Foxa2	0.0177049	0.0785784238595971	-	derivatization:Lama1_chr17_7784|random_deposition_fixed_bkg_TFBS_full|intermediate_bg_4|deposition_8
26	37	CATTGATATTGT	Gata4/6	0.130432	0.187417630959168	+	derivatization:Lama1_chr17_7784|random_deposition_fixed_bkg_TFBS_full|intermediate_bg_4|deposition_8
29	40	TGATATTGTGTA	Sox17	0.0330231	0.164183521434704	-	derivatization:Lama1_chr17_7784|random_deposition_fixed_bkg_TFBS_full|intermediate_bg_4|deposition_8
33	46	ATTGTGTATAGATA	Foxa2	0.0393167	0.17449656972706	-	derivatization:Lama1_chr17_7784|random_deposition_fixed_bkg_TFBS_full|intermediate_bg_4|deposition_8
39	50	TATAGATAAGCA	Gata4/6	0.371009	1.07570326227114	+	derivatization:Lama1_chr17_7784|random_deposition_fixed_bkg_TFBS_full|intermediate_bg_4|deposition_8
43	56	GATAAGCACACAGG	Foxa2	0.0884745	0.392670207782361	+	derivatization:Lama1_chr17_7784|random_deposition_fixed_bkg_TFBS_full|intermediate_bg_4|deposition_8
59	70	TACAGATGACTC	Gata4/6	0.0686352	0.0986218610801695	+	derivatization:Lama1_chr17_7784|random_deposition_fixed_bkg_TFBS_full|intermediate_bg_4|deposition_8
63	74	GATGACTCCAGT	Jun_Atf3	0.286519	0.715618556894147	-	derivatization:Lama1_chr17_7784|random_deposition_fixed_bkg_TFBS_full|intermediate_bg_4|deposition_8
79	90	CCCCATTGTCAT	Sox17	0.174041	0.865293211540324	-	derivatization:Lama1_chr17_7784|random_deposition_fixed_bkg_TFBS_full|intermediate_bg_4|deposition_8
80	91	CCCATTGTCATA	Jun_Atf3	0.0477412	0.119239871172225	+	derivatization:Lama1_chr17_7784|random_deposition_fixed_bkg_TFBS_full|intermediate_bg_4|deposition_8
87	98	TCATATTGTCTT	Sox17	0.0812342	0.403878406840394	-	derivatization:Lama1_chr17_7784|random_deposition_fixed_bkg_TFBS_full|intermediate_bg_4|deposition_8
111	122	TAGGGTGGGTCT	Klf4	0.20516	0.73957374236932	-	derivatization:Lama1_chr17_7784|random_deposition_fixed_bkg_TFBS_full|intermediate_bg_4|deposition_8
113	124	GGGTGGGTCTTC	Jun_Atf3	0.0248225	0.061997429938346	+	derivatization:Lama1_chr17_7784|random_deposition_fixed_bkg_TFBS_full|intermediate_bg_4|deposition_8
125	136	CAAAGATAACAG	Gata4/6	0.590328	0.848241806066483	+	derivatization:Lama1_chr17_7784|random_deposition_fixed_bkg_TFBS_full|intermediate_bg_4|deposition_8
167	178	ACATGATCACCC	Gata4/6	0.12591	0.180919972967284	+	derivatization:Lama1_chr17_7784|random_deposition_fixed_bkg_TFBS_full|intermediate_bg_4|deposition_8
168	179	CATGATCACCCT	Jun_Atf3	0.0212912	0.0531775478015233	-	derivatization:Lama1_chr17_7784|random_deposition_fixed_bkg_TFBS_full|intermediate_bg_4|deposition_8
169	180	ATGATCACCCTA	Klf4	0.0210173	0.0757644921792684	+	derivatization:Lama1_chr17_7784|random_deposition_fixed_bkg_TFBS_full|intermediate_bg_4|deposition_8
175	186	ACCCTATCTCTA	Gata4/6	0.285714	0.828398992683566	-	derivatization:Lama1_chr17_7784|random_deposition_fixed_bkg_TFBS_full|intermediate_bg_4|deposition_8
183	194	TCTAAGGTCAGA	Jun_Atf3	0.0216646	0.05411016298287	+	derivatization:Lama1_chr17_7784|random_deposition_fixed_bkg_TFBS_full|intermediate_bg_4|deposition_8
189	200	GTCAGATATAAG	Gata4/6	0.141479	0.203291055956146	+	derivatization:Lama1_chr17_7784|random_deposition_fixed_bkg_TFBS_full|intermediate_bg_4|deposition_8
197	210	TAAGAGTCTACATT	Foxa2	0.0278878	0.123772479308648	+	derivatization:Lama1_chr17_7784|random_deposition_fixed_bkg_TFBS_full|intermediate_bg_4|deposition_8
204	215	CTACATTGTCAA	Sox17	0.0466049	0.231709215613078	-	derivatization:Lama1_chr17_7784|random_deposition_fixed_bkg_TFBS_full|intermediate_bg_4|deposition_8
206	219	ACATTGTCAATTTT	Foxa2	0.0251969	0.111829645360769	+	derivatization:Lama1_chr17_7784|random_deposition_fixed_bkg_TFBS_full|intermediate_bg_4|deposition_8
211	222	GTCAATTTTTTC	Sox17	0.011118	0.0552762275895066	-	derivatization:Lama1_chr17_7784|random_deposition_fixed_bkg_TFBS_full|intermediate_bg_4|deposition_8
224	237	GATGTTGATTAGAG	Foxa2	0.0300336	0.133296033913188	-	derivatization:Lama1_chr17_7784|random_deposition_fixed_bkg_TFBS_full|intermediate_bg_4|deposition_8
226	237	TGTTGATTAGAG	Gata4/6	0.194879	0.28002147098635	+	derivatization:Lama1_chr17_7784|random_deposition_fixed_bkg_TFBS_full|intermediate_bg_4|deposition_8
239	250	GTCCATTCATTT	Sox17	0.0151556	0.0753502783644114	-	derivatization:Lama1_chr17_7784|random_deposition_fixed_bkg_TFBS_full|intermediate_bg_4|deposition_8
247	258	ATTTCATTCATT	Jun_Atf3	0.0235644	0.0588551611658439	+	derivatization:Lama1_chr17_7784|random_deposition_fixed_bkg_TFBS_full|intermediate_bg_4|deposition_8
248	261	TTTCATTCATTCAC	Hnf1b	0.00206973	0.143934114639361	-	derivatization:Lama1_chr17_7784|random_deposition_fixed_bkg_TFBS_full|intermediate_bg_4|deposition_8
249	262	TTCATTCATTCACC	Hnf1b	0.00193829	0.134793453766592	+	derivatization:Lama1_chr17_7784|random_deposition_fixed_bkg_TFBS_full|intermediate_bg_4|deposition_8
251	262	CATTCATTCACC	Jun_Atf3	0.0360617	0.0900687972286293	+	derivatization:Lama1_chr17_7784|random_deposition_fixed_bkg_TFBS_full|intermediate_bg_4|deposition_8
261	272	CCTTGATAAGCT	Gata4/6	0.49302	0.708420022812568	+	derivatization:Lama1_chr17_7784|random_deposition_fixed_bkg_TFBS_full|intermediate_bg_4|deposition_8
276	289	TGTGTTTGTCCTTG	Foxa2	0.0694316	0.308153431764653	-	derivatization:Lama1_chr17_7784|random_deposition_fixed_bkg_TFBS_full|intermediate_bg_4|deposition_8
276	287	TGTGTTTGTCCT	Sox17	0.0109681	0.0545309580701985	-	derivatization:Lama1_chr17_7784|random_deposition_fixed_bkg_TFBS_full|intermediate_bg_4|deposition_8
282	293	TGTCCTTGTTAA	Sox17	0.0119737	0.0595305780075981	-	derivatization:Lama1_chr17_7784|random_deposition_fixed_bkg_TFBS_full|intermediate_bg_4|deposition_8
286	299	CTTGTTAACTTTAT	Foxa2	0.0500158	0.221981639663417	-	derivatization:Lama1_chr17_7784|random_deposition_fixed_bkg_TFBS_full|intermediate_bg_4|deposition_8
4	15	AAGACAAAGTAA	Sox17	0.0289873	0.144118419860164	+	derivatization:Lama1_chr17_7784|random_deposition_fixed_bkg_TFBS_full|intermediate_bg_4|deposition_80
17	28	CCTTGATAAGCT	Gata4/6	0.49302	0.708420022812568	+	derivatization:Lama1_chr17_7784|random_deposition_fixed_bkg_TFBS_full|intermediate_bg_4|deposition_80
29	40	AGAAATGTCAGA	Jun_Atf3	0.0348247	0.0869792284570014	+	derivatization:Lama1_chr17_7784|random_deposition_fixed_bkg_TFBS_full|intermediate_bg_4|deposition_80
35	46	GTCAGATATAAG	Gata4/6	0.141479	0.203291055956146	+	derivatization:Lama1_chr17_7784|random_deposition_fixed_bkg_TFBS_full|intermediate_bg_4|deposition_80
49	60	GCAAGATTTGAT	Gata4/6	0.0914263	0.131370373477077	+	derivatization:Lama1_chr17_7784|random_deposition_fixed_bkg_TFBS_full|intermediate_bg_4|deposition_80
58	71	GATGTTGATTAGAG	Foxa2	0.0300336	0.133296033913188	-	derivatization:Lama1_chr17_7784|random_deposition_fixed_bkg_TFBS_full|intermediate_bg_4|deposition_80
60	71	TGTTGATTAGAG	Gata4/6	0.194879	0.28002147098635	+	derivatization:Lama1_chr17_7784|random_deposition_fixed_bkg_TFBS_full|intermediate_bg_4|deposition_80
67	78	TAGAGAGTCACA	Jun_Atf3	0.128908	0.321964536146331	+	derivatization:Lama1_chr17_7784|random_deposition_fixed_bkg_TFBS_full|intermediate_bg_4|deposition_80
76	87	ACATGATCACCC	Gata4/6	0.12591	0.180919972967284	+	derivatization:Lama1_chr17_7784|random_deposition_fixed_bkg_TFBS_full|intermediate_bg_4|deposition_80
77	88	CATGATCACCCT	Jun_Atf3	0.0212912	0.0531775478015233	-	derivatization:Lama1_chr17_7784|random_deposition_fixed_bkg_TFBS_full|intermediate_bg_4|deposition_80
78	89	ATGATCACCCTA	Klf4	0.0210173	0.0757644921792684	+	derivatization:Lama1_chr17_7784|random_deposition_fixed_bkg_TFBS_full|intermediate_bg_4|deposition_80
84	95	ACCCTATCTCTA	Gata4/6	0.285714	0.828398992683566	-	derivatization:Lama1_chr17_7784|random_deposition_fixed_bkg_TFBS_full|intermediate_bg_4|deposition_80
104	115	TAGGGTGGGTCT	Klf4	0.20516	0.73957374236932	-	derivatization:Lama1_chr17_7784|random_deposition_fixed_bkg_TFBS_full|intermediate_bg_4|deposition_80
106	117	GGGTGGGTCTTC	Jun_Atf3	0.0248225	0.061997429938346	+	derivatization:Lama1_chr17_7784|random_deposition_fixed_bkg_TFBS_full|intermediate_bg_4|deposition_80
122	133	TTCCATTGATAT	Sox17	0.0691074	0.343586649623949	-	derivatization:Lama1_chr17_7784|random_deposition_fixed_bkg_TFBS_full|intermediate_bg_4|deposition_80
125	136	CATTGATATTGT	Gata4/6	0.130432	0.187417630959168	+	derivatization:Lama1_chr17_7784|random_deposition_fixed_bkg_TFBS_full|intermediate_bg_4|deposition_80
128	139	TGATATTGTGTA	Sox17	0.0330231	0.164183521434704	-	derivatization:Lama1_chr17_7784|random_deposition_fixed_bkg_TFBS_full|intermediate_bg_4|deposition_80
132	145	ATTGTGTATAGATA	Foxa2	0.0393167	0.17449656972706	-	derivatization:Lama1_chr17_7784|random_deposition_fixed_bkg_TFBS_full|intermediate_bg_4|deposition_80
138	149	TATAGATAAGCA	Gata4/6	0.371009	1.07570326227114	+	derivatization:Lama1_chr17_7784|random_deposition_fixed_bkg_TFBS_full|intermediate_bg_4|deposition_80
142	155	GATAAGCACACAGG	Foxa2	0.0884745	0.392670207782361	+	derivatization:Lama1_chr17_7784|random_deposition_fixed_bkg_TFBS_full|intermediate_bg_4|deposition_80
154	167	GGAGTGCAAAGATA	Foxa2	0.0182068	0.0808059716534357	+	derivatization:Lama1_chr17_7784|random_deposition_fixed_bkg_TFBS_full|intermediate_bg_4|deposition_80
160	171	CAAAGATAACAG	Gata4/6	0.590328	0.848241806066483	+	derivatization:Lama1_chr17_7784|random_deposition_fixed_bkg_TFBS_full|intermediate_bg_4|deposition_80
170	181	AGTCAAATCACT	Jun_Atf3	0.049649	0.124004850398185	+	derivatization:Lama1_chr17_7784|random_deposition_fixed_bkg_TFBS_full|intermediate_bg_4|deposition_80
171	182	GTCAAATCACTA	Gata4/6	0.10581	0.152038299894118	-	derivatization:Lama1_chr17_7784|random_deposition_fixed_bkg_TFBS_full|intermediate_bg_4|deposition_80
180	191	CTACATTGTCAA	Sox17	0.0466049	0.231709215613078	-	derivatization:Lama1_chr17_7784|random_deposition_fixed_bkg_TFBS_full|intermediate_bg_4|deposition_80
182	195	ACATTGTCAATTCA	Foxa2	0.0120345	0.0534118826956561	+	derivatization:Lama1_chr17_7784|random_deposition_fixed_bkg_TFBS_full|intermediate_bg_4|deposition_80
186	197	TGTCAATTCATC	Jun_Atf3	0.0367569	0.0918051498640665	+	derivatization:Lama1_chr17_7784|random_deposition_fixed_bkg_TFBS_full|intermediate_bg_4|deposition_80
206	217	CAGGGTTTTTTT	Klf4	0.0156123	0.0562802063657269	-	derivatization:Lama1_chr17_7784|random_deposition_fixed_bkg_TFBS_full|intermediate_bg_4|deposition_80
214	225	TTTTTTTTCATC	Jun_Atf3	0.0354763	0.0886066844081678	+	derivatization:Lama1_chr17_7784|random_deposition_fixed_bkg_TFBS_full|intermediate_bg_4|deposition_80
226	237	CCCCATTGTCAT	Sox17	0.174041	0.865293211540324	-	derivatization:Lama1_chr17_7784|random_deposition_fixed_bkg_TFBS_full|intermediate_bg_4|deposition_80
227	238	CCCATTGTCATA	Jun_Atf3	0.0477412	0.119239871172225	+	derivatization:Lama1_chr17_7784|random_deposition_fixed_bkg_TFBS_full|intermediate_bg_4|deposition_80
234	245	TCATATTGTCTT	Sox17	0.0812342	0.403878406840394	-	derivatization:Lama1_chr17_7784|random_deposition_fixed_bkg_TFBS_full|intermediate_bg_4|deposition_80
238	249	ATTGTCTTCATT	Jun_Atf3	0.0233296	0.0582687175542204	+	derivatization:Lama1_chr17_7784|random_deposition_fixed_bkg_TFBS_full|intermediate_bg_4|deposition_80
249	260	TTCATTTGTGTT	Sox17	0.0240219	0.119431553474759	-	derivatization:Lama1_chr17_7784|random_deposition_fixed_bkg_TFBS_full|intermediate_bg_4|deposition_80
255	268	TGTGTTTGTCCTTG	Foxa2	0.0694316	0.308153431764653	-	derivatization:Lama1_chr17_7784|random_deposition_fixed_bkg_TFBS_full|intermediate_bg_4|deposition_80
255	266	TGTGTTTGTCCT	Sox17	0.0109681	0.0545309580701985	-	derivatization:Lama1_chr17_7784|random_deposition_fixed_bkg_TFBS_full|intermediate_bg_4|deposition_80
261	272	TGTCCTTGTTCA	Sox17	0.0139115	0.0691648893786132	-	derivatization:Lama1_chr17_7784|random_deposition_fixed_bkg_TFBS_full|intermediate_bg_4|deposition_80
265	278	CTTGTTCATACATT	Foxa2	0.0191005	0.0847724180837076	+	derivatization:Lama1_chr17_7784|random_deposition_fixed_bkg_TFBS_full|intermediate_bg_4|deposition_80
273	286	TACATTCATTTACT	Hnf1b	0.000764193	0.0531438607299491	+	derivatization:Lama1_chr17_7784|random_deposition_fixed_bkg_TFBS_full|intermediate_bg_4|deposition_80
277	290	TTCATTTACTCACT	Foxa2	0.0375278	0.166557019521047	-	derivatization:Lama1_chr17_7784|random_deposition_fixed_bkg_TFBS_full|intermediate_bg_4|deposition_80
279	290	CATTTACTCACT	Jun_Atf3	0.0740786	0.185020961362907	+	derivatization:Lama1_chr17_7784|random_deposition_fixed_bkg_TFBS_full|intermediate_bg_4|deposition_80
280	293	ATTTACTCACTTAA	Hnf1b	0.00136616	0.0950061264298773	-	derivatization:Lama1_chr17_7784|random_deposition_fixed_bkg_TFBS_full|intermediate_bg_4|deposition_80
281	294	TTTACTCACTTAAC	Hnf1b	0.000777066	0.0540390808107096	+	derivatization:Lama1_chr17_7784|random_deposition_fixed_bkg_TFBS_full|intermediate_bg_4|deposition_80
4	15	AAGACAAAGTCA	Sox17	0.0194429	0.0966657821010989	+	derivatization:Lama1_chr17_7784|random_deposition_fixed_bkg_TFBS_full|intermediate_bg_4|deposition_81
6	17	GACAAAGTCATT	Jun_Atf3	0.103107	0.257523174887825	+	derivatization:Lama1_chr17_7784|random_deposition_fixed_bkg_TFBS_full|intermediate_bg_4|deposition_81
11	22	AGTCATTGATAT	Sox17	0.0285614	0.142000939618181	-	derivatization:Lama1_chr17_7784|random_deposition_fixed_bkg_TFBS_full|intermediate_bg_4|deposition_81
14	25	CATTGATATTGT	Gata4/6	0.130432	0.187417630959168	+	derivatization:Lama1_chr17_7784|random_deposition_fixed_bkg_TFBS_full|intermediate_bg_4|deposition_81
17	28	TGATATTGTGTA	Sox17	0.0330231	0.164183521434704	-	derivatization:Lama1_chr17_7784|random_deposition_fixed_bkg_TFBS_full|intermediate_bg_4|deposition_81
21	34	ATTGTGTATAGATA	Foxa2	0.0393167	0.17449656972706	-	derivatization:Lama1_chr17_7784|random_deposition_fixed_bkg_TFBS_full|intermediate_bg_4|deposition_81
27	38	TATAGATAAGCA	Gata4/6	0.371009	1.07570326227114	+	derivatization:Lama1_chr17_7784|random_deposition_fixed_bkg_TFBS_full|intermediate_bg_4|deposition_81
31	44	GATAAGCACACAGG	Foxa2	0.0884745	0.392670207782361	+	derivatization:Lama1_chr17_7784|random_deposition_fixed_bkg_TFBS_full|intermediate_bg_4|deposition_81
41	52	CAGGGATAGCAA	Gata4/6	0.0812032	0.116680809696267	+	derivatization:Lama1_chr17_7784|random_deposition_fixed_bkg_TFBS_full|intermediate_bg_4|deposition_81
49	60	GCAAGATTTCTA	Gata4/6	0.0610358	0.0877022896198599	+	derivatization:Lama1_chr17_7784|random_deposition_fixed_bkg_TFBS_full|intermediate_bg_4|deposition_81
59	70	TACAGATGATAG	Gata4/6	0.0609862	0.0876310194216296	+	derivatization:Lama1_chr17_7784|random_deposition_fixed_bkg_TFBS_full|intermediate_bg_4|deposition_81
62	73	AGATGATAGGGT	Gata4/6	0.26183	0.376223306504837	+	derivatization:Lama1_chr17_7784|random_deposition_fixed_bkg_TFBS_full|intermediate_bg_4|deposition_81
63	74	GATGATAGGGTG	Jun_Atf3	0.0269477	0.0673053940074354	-	derivatization:Lama1_chr17_7784|random_deposition_fixed_bkg_TFBS_full|intermediate_bg_4|deposition_81
68	79	TAGGGTGGGTCT	Klf4	0.20516	0.73957374236932	-	derivatization:Lama1_chr17_7784|random_deposition_fixed_bkg_TFBS_full|intermediate_bg_4|deposition_81
78	89	CTAGGATAAAGT	Gata4/6	0.0770126	0.110659340085301	+	derivatization:Lama1_chr17_7784|random_deposition_fixed_bkg_TFBS_full|intermediate_bg_4|deposition_81
82	93	GATAAAGTCAGA	Jun_Atf3	0.0641232	0.160156051945717	+	derivatization:Lama1_chr17_7784|random_deposition_fixed_bkg_TFBS_full|intermediate_bg_4|deposition_81
88	99	GTCAGATATAAG	Gata4/6	0.141479	0.203291055956146	+	derivatization:Lama1_chr17_7784|random_deposition_fixed_bkg_TFBS_full|intermediate_bg_4|deposition_81
106	117	GCTTATTGTGTG	Sox17	0.0519947	0.258506104573495	-	derivatization:Lama1_chr17_7784|random_deposition_fixed_bkg_TFBS_full|intermediate_bg_4|deposition_81
110	123	ATTGTGTGTTTGTC	Foxa2	0.0379458	0.168412199791668	-	derivatization:Lama1_chr17_7784|random_deposition_fixed_bkg_TFBS_full|intermediate_bg_4|deposition_81
114	127	TGTGTTTGTCCTTG	Foxa2	0.0694316	0.308153431764653	-	derivatization:Lama1_chr17_7784|random_deposition_fixed_bkg_TFBS_full|intermediate_bg_4|deposition_81
114	125	TGTGTTTGTCCT	Sox17	0.0109681	0.0545309580701985	-	derivatization:Lama1_chr17_7784|random_deposition_fixed_bkg_TFBS_full|intermediate_bg_4|deposition_81
127	138	GGTTAGGTACCT	Jun_Atf3	0.0323689	0.0808455477865375	-	derivatization:Lama1_chr17_7784|random_deposition_fixed_bkg_TFBS_full|intermediate_bg_4|deposition_81
141	152	ACATGATCACCC	Gata4/6	0.12591	0.180919972967284	+	derivatization:Lama1_chr17_7784|random_deposition_fixed_bkg_TFBS_full|intermediate_bg_4|deposition_81
142	153	CATGATCACCCT	Jun_Atf3	0.0212912	0.0531775478015233	-	derivatization:Lama1_chr17_7784|random_deposition_fixed_bkg_TFBS_full|intermediate_bg_4|deposition_81
143	154	ATGATCACCCTA	Klf4	0.0210173	0.0757644921792684	+	derivatization:Lama1_chr17_7784|random_deposition_fixed_bkg_TFBS_full|intermediate_bg_4|deposition_81
149	160	ACCCTATCTCTA	Gata4/6	0.285714	0.828398992683566	-	derivatization:Lama1_chr17_7784|random_deposition_fixed_bkg_TFBS_full|intermediate_bg_4|deposition_81
157	170	TCTATGTACAAAGA	Foxa2	0.0532496	0.236333988847946	-	derivatization:Lama1_chr17_7784|random_deposition_fixed_bkg_TFBS_full|intermediate_bg_4|deposition_81
161	172	TGTACAAAGATA	Sox17	0.012955	0.0644093837400664	+	derivatization:Lama1_chr17_7784|random_deposition_fixed_bkg_TFBS_full|intermediate_bg_4|deposition_81
165	176	CAAAGATAACAG	Gata4/6	0.590328	0.848241806066483	+	derivatization:Lama1_chr17_7784|random_deposition_fixed_bkg_TFBS_full|intermediate_bg_4|deposition_81
170	181	ATAACAGTCAGC	Jun_Atf3	0.0344512	0.0860463635126174	+	derivatization:Lama1_chr17_7784|random_deposition_fixed_bkg_TFBS_full|intermediate_bg_4|deposition_81
182	195	GATGTTGATTAGAG	Foxa2	0.0300336	0.133296033913188	-	derivatization:Lama1_chr17_7784|random_deposition_fixed_bkg_TFBS_full|intermediate_bg_4|deposition_81
184	195	TGTTGATTAGAG	Gata4/6	0.194879	0.28002147098635	+	derivatization:Lama1_chr17_7784|random_deposition_fixed_bkg_TFBS_full|intermediate_bg_4|deposition_81
196	207	TCCAAAGCCCCA	Klf4	0.0265664	0.0957682387857297	+	derivatization:Lama1_chr17_7784|random_deposition_fixed_bkg_TFBS_full|intermediate_bg_4|deposition_81
203	214	CCCCATTGTCAT	Sox17	0.174041	0.865293211540324	-	derivatization:Lama1_chr17_7784|random_deposition_fixed_bkg_TFBS_full|intermediate_bg_4|deposition_81
204	215	CCCATTGTCATA	Jun_Atf3	0.0477412	0.119239871172225	+	derivatization:Lama1_chr17_7784|random_deposition_fixed_bkg_TFBS_full|intermediate_bg_4|deposition_81
211	222	TCATATTGTCTT	Sox17	0.0812342	0.403878406840394	-	derivatization:Lama1_chr17_7784|random_deposition_fixed_bkg_TFBS_full|intermediate_bg_4|deposition_81
212	225	CATATTGTCTTATC	Foxa2	0.018794	0.0834121004929296	-	derivatization:Lama1_chr17_7784|random_deposition_fixed_bkg_TFBS_full|intermediate_bg_4|deposition_81
218	229	GTCTTATCCATC	Gata4/6	0.12439	0.178735886247323	-	derivatization:Lama1_chr17_7784|random_deposition_fixed_bkg_TFBS_full|intermediate_bg_4|deposition_81
233	244	CCTTGATAAGCT	Gata4/6	0.49302	0.708420022812568	+	derivatization:Lama1_chr17_7784|random_deposition_fixed_bkg_TFBS_full|intermediate_bg_4|deposition_81
247	258	ATTTCATTCATT	Jun_Atf3	0.0235644	0.0588551611658439	+	derivatization:Lama1_chr17_7784|random_deposition_fixed_bkg_TFBS_full|intermediate_bg_4|deposition_81
248	261	TTTCATTCATTCAT	Hnf1b	0.00109536	0.0761740284053335	-	derivatization:Lama1_chr17_7784|random_deposition_fixed_bkg_TFBS_full|intermediate_bg_4|deposition_81
251	262	CATTCATTCATG	Jun_Atf3	0.0251427	0.0627971711838393	+	derivatization:Lama1_chr17_7784|random_deposition_fixed_bkg_TFBS_full|intermediate_bg_4|deposition_81
279	290	CTACATTGTCAA	Sox17	0.0466049	0.231709215613078	-	derivatization:Lama1_chr17_7784|random_deposition_fixed_bkg_TFBS_full|intermediate_bg_4|deposition_81
281	294	ACATTGTCAATAAC	Foxa2	0.0747246	0.331644984808661	+	derivatization:Lama1_chr17_7784|random_deposition_fixed_bkg_TFBS_full|intermediate_bg_4|deposition_81
10	23	TGTGTTTGTCCTTG	Foxa2	0.0694316	0.308153431764653	-	derivatization:Lama1_chr17_7784|random_deposition_fixed_bkg_TFBS_full|intermediate_bg_4|deposition_82
10	21	TGTGTTTGTCCT	Sox17	0.0109681	0.0545309580701985	-	derivatization:Lama1_chr17_7784|random_deposition_fixed_bkg_TFBS_full|intermediate_bg_4|deposition_82
40	53	GATGTTGATTAGAG	Foxa2	0.0300336	0.133296033913188	-	derivatization:Lama1_chr17_7784|random_deposition_fixed_bkg_TFBS_full|intermediate_bg_4|deposition_82
42	53	TGTTGATTAGAG	Gata4/6	0.194879	0.28002147098635	+	derivatization:Lama1_chr17_7784|random_deposition_fixed_bkg_TFBS_full|intermediate_bg_4|deposition_82
49	60	TAGAGATTTCTA	Gata4/6	0.0515273	0.149398221353185	+	derivatization:Lama1_chr17_7784|random_deposition_fixed_bkg_TFBS_full|intermediate_bg_4|deposition_82
59	70	TACAGATGACTC	Gata4/6	0.0686352	0.0986218610801695	+	derivatization:Lama1_chr17_7784|random_deposition_fixed_bkg_TFBS_full|intermediate_bg_4|deposition_82
63	74	GATGACTCCAGT	Jun_Atf3	0.286519	0.715618556894147	-	derivatization:Lama1_chr17_7784|random_deposition_fixed_bkg_TFBS_full|intermediate_bg_4|deposition_82
76	87	TGTGAGGGTCAG	Jun_Atf3	0.0215344	0.0537849715082815	-	derivatization:Lama1_chr17_7784|random_deposition_fixed_bkg_TFBS_full|intermediate_bg_4|deposition_82
77	88	GTGAGGGTCAGA	Jun_Atf3	0.0280314	0.0700120760428544	+	derivatization:Lama1_chr17_7784|random_deposition_fixed_bkg_TFBS_full|intermediate_bg_4|deposition_82
83	94	GTCAGATATAAG	Gata4/6	0.141479	0.203291055956146	+	derivatization:Lama1_chr17_7784|random_deposition_fixed_bkg_TFBS_full|intermediate_bg_4|deposition_82
115	126	TAGGGTGGGTCT	Klf4	0.20516	0.73957374236932	-	derivatization:Lama1_chr17_7784|random_deposition_fixed_bkg_TFBS_full|intermediate_bg_4|deposition_82
119	130	GTGGGTCTTGTT	Klf4	0.0141409	0.0509760105940257	-	derivatization:Lama1_chr17_7784|random_deposition_fixed_bkg_TFBS_full|intermediate_bg_4|deposition_82
127	138	TGTTAGGTACCT	Jun_Atf3	0.0236497	0.0590682090366765	-	derivatization:Lama1_chr17_7784|random_deposition_fixed_bkg_TFBS_full|intermediate_bg_4|deposition_82
149	160	CCTTGATAAGCT	Gata4/6	0.49302	0.708420022812568	+	derivatization:Lama1_chr17_7784|random_deposition_fixed_bkg_TFBS_full|intermediate_bg_4|deposition_82
165	176	CATGAAATCACT	Jun_Atf3	0.0588352	0.146948582532322	+	derivatization:Lama1_chr17_7784|random_deposition_fixed_bkg_TFBS_full|intermediate_bg_4|deposition_82
166	177	ATGAAATCACTA	Gata4/6	0.0986966	0.141817061424532	-	derivatization:Lama1_chr17_7784|random_deposition_fixed_bkg_TFBS_full|intermediate_bg_4|deposition_82
175	186	CTACATTGTCAA	Sox17	0.0466049	0.231709215613078	-	derivatization:Lama1_chr17_7784|random_deposition_fixed_bkg_TFBS_full|intermediate_bg_4|deposition_82
195	206	ATCCATTGATAT	Sox17	0.0653423	0.324867408348787	-	derivatization:Lama1_chr17_7784|random_deposition_fixed_bkg_TFBS_full|intermediate_bg_4|deposition_82
198	209	CATTGATATTGT	Gata4/6	0.130432	0.187417630959168	+	derivatization:Lama1_chr17_7784|random_deposition_fixed_bkg_TFBS_full|intermediate_bg_4|deposition_82
201	212	TGATATTGTGTA	Sox17	0.0330231	0.164183521434704	-	derivatization:Lama1_chr17_7784|random_deposition_fixed_bkg_TFBS_full|intermediate_bg_4|deposition_82
205	218	ATTGTGTATAGATA	Foxa2	0.0393167	0.17449656972706	-	derivatization:Lama1_chr17_7784|random_deposition_fixed_bkg_TFBS_full|intermediate_bg_4|deposition_82
211	222	TATAGATAAGCA	Gata4/6	0.371009	1.07570326227114	+	derivatization:Lama1_chr17_7784|random_deposition_fixed_bkg_TFBS_full|intermediate_bg_4|deposition_82
215	228	GATAAGCACACAGG	Foxa2	0.0884745	0.392670207782361	+	derivatization:Lama1_chr17_7784|random_deposition_fixed_bkg_TFBS_full|intermediate_bg_4|deposition_82
234	245	CCCCATTGTCAT	Sox17	0.174041	0.865293211540324	-	derivatization:Lama1_chr17_7784|random_deposition_fixed_bkg_TFBS_full|intermediate_bg_4|deposition_82
235	246	CCCATTGTCATA	Jun_Atf3	0.0477412	0.119239871172225	+	derivatization:Lama1_chr17_7784|random_deposition_fixed_bkg_TFBS_full|intermediate_bg_4|deposition_82
242	253	TCATATTGTCTT	Sox17	0.0812342	0.403878406840394	-	derivatization:Lama1_chr17_7784|random_deposition_fixed_bkg_TFBS_full|intermediate_bg_4|deposition_82
243	256	CATATTGTCTTTCA	Foxa2	0.0123864	0.0549736959426212	-	derivatization:Lama1_chr17_7784|random_deposition_fixed_bkg_TFBS_full|intermediate_bg_4|deposition_82
252	265	TTTCATTCAACATG	Foxa2	0.032916	0.146088788965908	+	derivatization:Lama1_chr17_7784|random_deposition_fixed_bkg_TFBS_full|intermediate_bg_4|deposition_82
261	272	ACATGATCACCC	Gata4/6	0.12591	0.180919972967284	+	derivatization:Lama1_chr17_7784|random_deposition_fixed_bkg_TFBS_full|intermediate_bg_4|deposition_82
262	273	CATGATCACCCT	Jun_Atf3	0.0212912	0.0531775478015233	-	derivatization:Lama1_chr17_7784|random_deposition_fixed_bkg_TFBS_full|intermediate_bg_4|deposition_82
263	274	ATGATCACCCTA	Klf4	0.0210173	0.0757644921792684	+	derivatization:Lama1_chr17_7784|random_deposition_fixed_bkg_TFBS_full|intermediate_bg_4|deposition_82
269	280	ACCCTATCTCTA	Gata4/6	0.285714	0.828398992683566	-	derivatization:Lama1_chr17_7784|random_deposition_fixed_bkg_TFBS_full|intermediate_bg_4|deposition_82
277	290	TCTATTTACTCCAA	Foxa2	0.0669102	0.296962877854742	-	derivatization:Lama1_chr17_7784|random_deposition_fixed_bkg_TFBS_full|intermediate_bg_4|deposition_82
288	299	CAAAGATAACAG	Gata4/6	0.590328	0.848241806066483	+	derivatization:Lama1_chr17_7784|random_deposition_fixed_bkg_TFBS_full|intermediate_bg_4|deposition_82
2	13	CAAAGATAACAG	Gata4/6	0.590328	0.848241806066483	+	derivatization:Lama1_chr17_7784|random_deposition_fixed_bkg_TFBS_full|intermediate_bg_4|deposition_83
16	27	GGACATTGATAT	Sox17	0.0121127	0.0602216551469164	-	derivatization:Lama1_chr17_7784|random_deposition_fixed_bkg_TFBS_full|intermediate_bg_4|deposition_83
17	30	GACATTGATATTGT	Foxa2	0.0138381	0.0614166748872624	-	derivatization:Lama1_chr17_7784|random_deposition_fixed_bkg_TFBS_full|intermediate_bg_4|deposition_83
19	30	CATTGATATTGT	Gata4/6	0.130432	0.187417630959168	+	derivatization:Lama1_chr17_7784|random_deposition_fixed_bkg_TFBS_full|intermediate_bg_4|deposition_83
22	33	TGATATTGTGTA	Sox17	0.0330231	0.164183521434704	-	derivatization:Lama1_chr17_7784|random_deposition_fixed_bkg_TFBS_full|intermediate_bg_4|deposition_83
26	39	ATTGTGTATAGATA	Foxa2	0.0393167	0.17449656972706	-	derivatization:Lama1_chr17_7784|random_deposition_fixed_bkg_TFBS_full|intermediate_bg_4|deposition_83
32	43	TATAGATAAGCA	Gata4/6	0.371009	1.07570326227114	+	derivatization:Lama1_chr17_7784|random_deposition_fixed_bkg_TFBS_full|intermediate_bg_4|deposition_83
36	49	GATAAGCACACAGG	Foxa2	0.0884745	0.392670207782361	+	derivatization:Lama1_chr17_7784|random_deposition_fixed_bkg_TFBS_full|intermediate_bg_4|deposition_83
46	57	CAGGCAGTCAGA	Jun_Atf3	0.0470567	0.117530243181781	+	derivatization:Lama1_chr17_7784|random_deposition_fixed_bkg_TFBS_full|intermediate_bg_4|deposition_83
52	63	GTCAGATATAAG	Gata4/6	0.141479	0.203291055956146	+	derivatization:Lama1_chr17_7784|random_deposition_fixed_bkg_TFBS_full|intermediate_bg_4|deposition_83
59	70	ATAAGATGACTC	Gata4/6	0.0515592	0.0740853710603987	+	derivatization:Lama1_chr17_7784|random_deposition_fixed_bkg_TFBS_full|intermediate_bg_4|deposition_83
63	74	GATGACTCCAGT	Jun_Atf3	0.286519	0.715618556894147	-	derivatization:Lama1_chr17_7784|random_deposition_fixed_bkg_TFBS_full|intermediate_bg_4|deposition_83
67	78	ACTCCAGTCACA	Jun_Atf3	0.0731078	0.18259626179662	+	derivatization:Lama1_chr17_7784|random_deposition_fixed_bkg_TFBS_full|intermediate_bg_4|deposition_83
76	87	ACATGATCACCC	Gata4/6	0.12591	0.180919972967284	+	derivatization:Lama1_chr17_7784|random_deposition_fixed_bkg_TFBS_full|intermediate_bg_4|deposition_83
77	88	CATGATCACCCT	Jun_Atf3	0.0212912	0.0531775478015233	-	derivatization:Lama1_chr17_7784|random_deposition_fixed_bkg_TFBS_full|intermediate_bg_4|deposition_83
78	89	ATGATCACCCTA	Klf4	0.0210173	0.0757644921792684	+	derivatization:Lama1_chr17_7784|random_deposition_fixed_bkg_TFBS_full|intermediate_bg_4|deposition_83
84	95	ACCCTATCTCTA	Gata4/6	0.285714	0.828398992683566	-	derivatization:Lama1_chr17_7784|random_deposition_fixed_bkg_TFBS_full|intermediate_bg_4|deposition_83
103	114	CCTTGATAAGCT	Gata4/6	0.49302	0.708420022812568	+	derivatization:Lama1_chr17_7784|random_deposition_fixed_bkg_TFBS_full|intermediate_bg_4|deposition_83
127	138	TGTTAGGTACCT	Jun_Atf3	0.0236497	0.0590682090366765	-	derivatization:Lama1_chr17_7784|random_deposition_fixed_bkg_TFBS_full|intermediate_bg_4|deposition_83
151	162	CTACATTGTCAA	Sox17	0.0466049	0.231709215613078	-	derivatization:Lama1_chr17_7784|random_deposition_fixed_bkg_TFBS_full|intermediate_bg_4|deposition_83
153	166	ACATTGTCAATACA	Foxa2	0.0790537	0.350858527654459	+	derivatization:Lama1_chr17_7784|random_deposition_fixed_bkg_TFBS_full|intermediate_bg_4|deposition_83
158	171	GTCAATACATGATG	Hnf1b	0.000743161	0.0516812437223707	+	derivatization:Lama1_chr17_7784|random_deposition_fixed_bkg_TFBS_full|intermediate_bg_4|deposition_83
165	176	CATGATGTTGAT	Jun_Atf3	0.0289908	0.0724083026228865	-	derivatization:Lama1_chr17_7784|random_deposition_fixed_bkg_TFBS_full|intermediate_bg_4|deposition_83
168	181	GATGTTGATTAGAG	Foxa2	0.0300336	0.133296033913188	-	derivatization:Lama1_chr17_7784|random_deposition_fixed_bkg_TFBS_full|intermediate_bg_4|deposition_83
170	181	TGTTGATTAGAG	Gata4/6	0.194879	0.28002147098635	+	derivatization:Lama1_chr17_7784|random_deposition_fixed_bkg_TFBS_full|intermediate_bg_4|deposition_83
206	217	CAGGGTTTTTTT	Klf4	0.0156123	0.0562802063657269	-	derivatization:Lama1_chr17_7784|random_deposition_fixed_bkg_TFBS_full|intermediate_bg_4|deposition_83
223	236	TGTGTTTGTCCTTG	Foxa2	0.0694316	0.308153431764653	-	derivatization:Lama1_chr17_7784|random_deposition_fixed_bkg_TFBS_full|intermediate_bg_4|deposition_83
223	234	TGTGTTTGTCCT	Sox17	0.0109681	0.0545309580701985	-	derivatization:Lama1_chr17_7784|random_deposition_fixed_bkg_TFBS_full|intermediate_bg_4|deposition_83
239	250	GTCCATTCATTT	Sox17	0.0151556	0.0753502783644114	-	derivatization:Lama1_chr17_7784|random_deposition_fixed_bkg_TFBS_full|intermediate_bg_4|deposition_83
252	263	CCCCATTGTCAT	Sox17	0.174041	0.865293211540324	-	derivatization:Lama1_chr17_7784|random_deposition_fixed_bkg_TFBS_full|intermediate_bg_4|deposition_83
253	264	CCCATTGTCATA	Jun_Atf3	0.0477412	0.119239871172225	+	derivatization:Lama1_chr17_7784|random_deposition_fixed_bkg_TFBS_full|intermediate_bg_4|deposition_83
260	271	TCATATTGTCTT	Sox17	0.0812342	0.403878406840394	-	derivatization:Lama1_chr17_7784|random_deposition_fixed_bkg_TFBS_full|intermediate_bg_4|deposition_83
261	274	CATATTGTCTTATA	Foxa2	0.0159961	0.0709943759016149	-	derivatization:Lama1_chr17_7784|random_deposition_fixed_bkg_TFBS_full|intermediate_bg_4|deposition_83
273	286	TACATTCATTTACT	Hnf1b	0.000764193	0.0531438607299491	+	derivatization:Lama1_chr17_7784|random_deposition_fixed_bkg_TFBS_full|intermediate_bg_4|deposition_83
277	290	TTCATTTACTCTAG	Foxa2	0.0430045	0.190863875473459	-	derivatization:Lama1_chr17_7784|random_deposition_fixed_bkg_TFBS_full|intermediate_bg_4|deposition_83
288	299	TAGGGTGGGTCT	Klf4	0.20516	0.73957374236932	-	derivatization:Lama1_chr17_7784|random_deposition_fixed_bkg_TFBS_full|intermediate_bg_4|deposition_83
2	15	TGAAGACAAACAAA	Foxa2	0.0791598	0.351329423890614	+	derivatization:Lama1_chr17_7784|random_deposition_fixed_bkg_TFBS_full|intermediate_bg_4|deposition_84
4	15	AAGACAAACAAA	Sox17	0.0221028	0.109890214351983	+	derivatization:Lama1_chr17_7784|random_deposition_fixed_bkg_TFBS_full|intermediate_bg_4|deposition_84
8	19	CAAACAAAGATA	Sox17	0.0365341	0.181639433924968	+	derivatization:Lama1_chr17_7784|random_deposition_fixed_bkg_TFBS_full|intermediate_bg_4|deposition_84
12	23	CAAAGATAACAG	Gata4/6	0.590328	0.848241806066483	+	derivatization:Lama1_chr17_7784|random_deposition_fixed_bkg_TFBS_full|intermediate_bg_4|deposition_84
29	40	CCTTGATAAGCT	Gata4/6	0.49302	0.708420022812568	+	derivatization:Lama1_chr17_7784|random_deposition_fixed_bkg_TFBS_full|intermediate_bg_4|deposition_84
47	58	CCCCATTGTCAT	Sox17	0.174041	0.865293211540324	-	derivatization:Lama1_chr17_7784|random_deposition_fixed_bkg_TFBS_full|intermediate_bg_4|deposition_84
48	59	CCCATTGTCATA	Jun_Atf3	0.0477412	0.119239871172225	+	derivatization:Lama1_chr17_7784|random_deposition_fixed_bkg_TFBS_full|intermediate_bg_4|deposition_84
55	66	TCATATTGTCTT	Sox17	0.0812342	0.403878406840394	-	derivatization:Lama1_chr17_7784|random_deposition_fixed_bkg_TFBS_full|intermediate_bg_4|deposition_84
56	69	CATATTGTCTTACT	Foxa2	0.0163616	0.0726165490808299	-	derivatization:Lama1_chr17_7784|random_deposition_fixed_bkg_TFBS_full|intermediate_bg_4|deposition_84
76	87	TGTGAGGATAAA	Jun_Atf3	0.0330141	0.0824570189033155	-	derivatization:Lama1_chr17_7784|random_deposition_fixed_bkg_TFBS_full|intermediate_bg_4|deposition_84
78	89	TGAGGATAAAAT	Gata4/6	0.0760418	0.109264398382842	+	derivatization:Lama1_chr17_7784|random_deposition_fixed_bkg_TFBS_full|intermediate_bg_4|deposition_84
85	98	AAAATTTGTGTTTG	Foxa2	0.0156578	0.0694929225868997	-	derivatization:Lama1_chr17_7784|random_deposition_fixed_bkg_TFBS_full|intermediate_bg_4|deposition_84
91	104	TGTGTTTGTCCTTG	Foxa2	0.0694316	0.308153431764653	-	derivatization:Lama1_chr17_7784|random_deposition_fixed_bkg_TFBS_full|intermediate_bg_4|deposition_84
91	102	TGTGTTTGTCCT	Sox17	0.0109681	0.0545309580701985	-	derivatization:Lama1_chr17_7784|random_deposition_fixed_bkg_TFBS_full|intermediate_bg_4|deposition_84
107	118	CTTCATTGATAT	Sox17	0.0335185	0.166646540246346	-	derivatization:Lama1_chr17_7784|random_deposition_fixed_bkg_TFBS_full|intermediate_bg_4|deposition_84
108	121	TTCATTGATATTGT	Foxa2	0.013665	0.0606484172201704	-	derivatization:Lama1_chr17_7784|random_deposition_fixed_bkg_TFBS_full|intermediate_bg_4|deposition_84
110	121	CATTGATATTGT	Gata4/6	0.130432	0.187417630959168	+	derivatization:Lama1_chr17_7784|random_deposition_fixed_bkg_TFBS_full|intermediate_bg_4|deposition_84
113	124	TGATATTGTGTA	Sox17	0.0330231	0.164183521434704	-	derivatization:Lama1_chr17_7784|random_deposition_fixed_bkg_TFBS_full|intermediate_bg_4|deposition_84
117	130	ATTGTGTATAGATA	Foxa2	0.0393167	0.17449656972706	-	derivatization:Lama1_chr17_7784|random_deposition_fixed_bkg_TFBS_full|intermediate_bg_4|deposition_84
123	134	TATAGATAAGCA	Gata4/6	0.371009	1.07570326227114	+	derivatization:Lama1_chr17_7784|random_deposition_fixed_bkg_TFBS_full|intermediate_bg_4|deposition_84
127	140	GATAAGCACACAGG	Foxa2	0.0884745	0.392670207782361	+	derivatization:Lama1_chr17_7784|random_deposition_fixed_bkg_TFBS_full|intermediate_bg_4|deposition_84
154	165	TTAGTGGTCAGA	Jun_Atf3	0.0263094	0.0657111565402324	+	derivatization:Lama1_chr17_7784|random_deposition_fixed_bkg_TFBS_full|intermediate_bg_4|deposition_84
160	171	GTCAGATATAAG	Gata4/6	0.141479	0.203291055956146	+	derivatization:Lama1_chr17_7784|random_deposition_fixed_bkg_TFBS_full|intermediate_bg_4|deposition_84
165	176	ATATAAGTCAAA	Jun_Atf3	0.0440524	0.110026612251626	+	derivatization:Lama1_chr17_7784|random_deposition_fixed_bkg_TFBS_full|intermediate_bg_4|deposition_84
170	181	AGTCAAATCAGC	Jun_Atf3	0.0353344	0.088252270658213	+	derivatization:Lama1_chr17_7784|random_deposition_fixed_bkg_TFBS_full|intermediate_bg_4|deposition_84
171	182	GTCAAATCAGCT	Gata4/6	0.0909008	0.130615282969617	-	derivatization:Lama1_chr17_7784|random_deposition_fixed_bkg_TFBS_full|intermediate_bg_4|deposition_84
195	206	CTACATTGTCAA	Sox17	0.0466049	0.231709215613078	-	derivatization:Lama1_chr17_7784|random_deposition_fixed_bkg_TFBS_full|intermediate_bg_4|deposition_84
206	217	AAGGGTTAGGGT	Klf4	0.0289176	0.104243993236201	-	derivatization:Lama1_chr17_7784|random_deposition_fixed_bkg_TFBS_full|intermediate_bg_4|deposition_84
212	223	TAGGGTGGGTCT	Klf4	0.20516	0.73957374236932	-	derivatization:Lama1_chr17_7784|random_deposition_fixed_bkg_TFBS_full|intermediate_bg_4|deposition_84
214	225	GGGTGGGTCTTC	Jun_Atf3	0.0248225	0.061997429938346	+	derivatization:Lama1_chr17_7784|random_deposition_fixed_bkg_TFBS_full|intermediate_bg_4|deposition_84
230	243	GATGTTGATTAGAG	Foxa2	0.0300336	0.133296033913188	-	derivatization:Lama1_chr17_7784|random_deposition_fixed_bkg_TFBS_full|intermediate_bg_4|deposition_84
232	243	TGTTGATTAGAG	Gata4/6	0.194879	0.28002147098635	+	derivatization:Lama1_chr17_7784|random_deposition_fixed_bkg_TFBS_full|intermediate_bg_4|deposition_84
247	258	ATTTCATTCACA	Jun_Atf3	0.0213686	0.0533708643924077	+	derivatization:Lama1_chr17_7784|random_deposition_fixed_bkg_TFBS_full|intermediate_bg_4|deposition_84
256	267	ACATGATCACCC	Gata4/6	0.12591	0.180919972967284	+	derivatization:Lama1_chr17_7784|random_deposition_fixed_bkg_TFBS_full|intermediate_bg_4|deposition_84
257	268	CATGATCACCCT	Jun_Atf3	0.0212912	0.0531775478015233	-	derivatization:Lama1_chr17_7784|random_deposition_fixed_bkg_TFBS_full|intermediate_bg_4|deposition_84
258	269	ATGATCACCCTA	Klf4	0.0210173	0.0757644921792684	+	derivatization:Lama1_chr17_7784|random_deposition_fixed_bkg_TFBS_full|intermediate_bg_4|deposition_84
264	275	ACCCTATCTCTA	Gata4/6	0.285714	0.828398992683566	-	derivatization:Lama1_chr17_7784|random_deposition_fixed_bkg_TFBS_full|intermediate_bg_4|deposition_84
271	282	CTCTAATTCATT	Jun_Atf3	0.0286066	0.0714487130335095	+	derivatization:Lama1_chr17_7784|random_deposition_fixed_bkg_TFBS_full|intermediate_bg_4|deposition_84
272	285	TCTAATTCATTTAC	Hnf1b	0.00109369	0.0760578924980182	-	derivatization:Lama1_chr17_7784|random_deposition_fixed_bkg_TFBS_full|intermediate_bg_4|deposition_84
273	286	CTAATTCATTTACT	Hnf1b	0.000857046	0.0596010867191402	+	derivatization:Lama1_chr17_7784|random_deposition_fixed_bkg_TFBS_full|intermediate_bg_4|deposition_84
277	290	TTCATTTACTCACT	Foxa2	0.0375278	0.166557019521047	-	derivatization:Lama1_chr17_7784|random_deposition_fixed_bkg_TFBS_full|intermediate_bg_4|deposition_84
279	290	CATTTACTCACT	Jun_Atf3	0.0740786	0.185020961362907	+	derivatization:Lama1_chr17_7784|random_deposition_fixed_bkg_TFBS_full|intermediate_bg_4|deposition_84
280	293	ATTTACTCACTTAA	Hnf1b	0.00136616	0.0950061264298773	-	derivatization:Lama1_chr17_7784|random_deposition_fixed_bkg_TFBS_full|intermediate_bg_4|deposition_84
281	294	TTTACTCACTTAAC	Hnf1b	0.000777066	0.0540390808107096	+	derivatization:Lama1_chr17_7784|random_deposition_fixed_bkg_TFBS_full|intermediate_bg_4|deposition_84
4	15	AAGACAAAGTAA	Sox17	0.0289873	0.144118419860164	+	derivatization:Lama1_chr17_7784|random_deposition_fixed_bkg_TFBS_full|intermediate_bg_4|deposition_85
21	32	CCCCATTGTCAT	Sox17	0.174041	0.865293211540324	-	derivatization:Lama1_chr17_7784|random_deposition_fixed_bkg_TFBS_full|intermediate_bg_4|deposition_85
22	33	CCCATTGTCATA	Jun_Atf3	0.0477412	0.119239871172225	+	derivatization:Lama1_chr17_7784|random_deposition_fixed_bkg_TFBS_full|intermediate_bg_4|deposition_85
29	40	TCATATTGTCTT	Sox17	0.0812342	0.403878406840394	-	derivatization:Lama1_chr17_7784|random_deposition_fixed_bkg_TFBS_full|intermediate_bg_4|deposition_85
30	43	CATATTGTCTTATG	Foxa2	0.0192053	0.0852375446204565	-	derivatization:Lama1_chr17_7784|random_deposition_fixed_bkg_TFBS_full|intermediate_bg_4|deposition_85
41	52	ATGGGATAGCAA	Gata4/6	0.0764267	0.109817460868706	+	derivatization:Lama1_chr17_7784|random_deposition_fixed_bkg_TFBS_full|intermediate_bg_4|deposition_85
49	60	GCAAGATTTCTA	Gata4/6	0.0610358	0.0877022896198599	+	derivatization:Lama1_chr17_7784|random_deposition_fixed_bkg_TFBS_full|intermediate_bg_4|deposition_85
59	70	TACAGATGACTC	Gata4/6	0.0686352	0.0986218610801695	+	derivatization:Lama1_chr17_7784|random_deposition_fixed_bkg_TFBS_full|intermediate_bg_4|deposition_85
63	74	GATGACTCCAGT	Jun_Atf3	0.286519	0.715618556894147	-	derivatization:Lama1_chr17_7784|random_deposition_fixed_bkg_TFBS_full|intermediate_bg_4|deposition_85
78	89	TAGGGTGGGTCT	Klf4	0.20516	0.73957374236932	-	derivatization:Lama1_chr17_7784|random_deposition_fixed_bkg_TFBS_full|intermediate_bg_4|deposition_85
102	115	TGTGTTTGTCCTTG	Foxa2	0.0694316	0.308153431764653	-	derivatization:Lama1_chr17_7784|random_deposition_fixed_bkg_TFBS_full|intermediate_bg_4|deposition_85
102	113	TGTGTTTGTCCT	Sox17	0.0109681	0.0545309580701985	-	derivatization:Lama1_chr17_7784|random_deposition_fixed_bkg_TFBS_full|intermediate_bg_4|deposition_85
127	138	TGTTAGGTACCT	Jun_Atf3	0.0236497	0.0590682090366765	-	derivatization:Lama1_chr17_7784|random_deposition_fixed_bkg_TFBS_full|intermediate_bg_4|deposition_85
136	149	CCTGGCTAAACACA	Foxa2	0.0497238	0.22068567641217	+	derivatization:Lama1_chr17_7784|random_deposition_fixed_bkg_TFBS_full|intermediate_bg_4|deposition_85
140	153	GCTAAACACATGAT	Foxa2	0.0121179	0.0537820311037177	+	derivatization:Lama1_chr17_7784|random_deposition_fixed_bkg_TFBS_full|intermediate_bg_4|deposition_85
147	158	ACATGATCACCC	Gata4/6	0.12591	0.180919972967284	+	derivatization:Lama1_chr17_7784|random_deposition_fixed_bkg_TFBS_full|intermediate_bg_4|deposition_85
148	159	CATGATCACCCT	Jun_Atf3	0.0212912	0.0531775478015233	-	derivatization:Lama1_chr17_7784|random_deposition_fixed_bkg_TFBS_full|intermediate_bg_4|deposition_85
149	160	ATGATCACCCTA	Klf4	0.0210173	0.0757644921792684	+	derivatization:Lama1_chr17_7784|random_deposition_fixed_bkg_TFBS_full|intermediate_bg_4|deposition_85
155	166	ACCCTATCTCTA	Gata4/6	0.285714	0.828398992683566	-	derivatization:Lama1_chr17_7784|random_deposition_fixed_bkg_TFBS_full|intermediate_bg_4|deposition_85
167	178	TGAACAAAGATA	Sox17	0.0338668	0.168378210517027	+	derivatization:Lama1_chr17_7784|random_deposition_fixed_bkg_TFBS_full|intermediate_bg_4|deposition_85
171	182	CAAAGATAACAG	Gata4/6	0.590328	0.848241806066483	+	derivatization:Lama1_chr17_7784|random_deposition_fixed_bkg_TFBS_full|intermediate_bg_4|deposition_85
189	200	CCTTGATAAGCT	Gata4/6	0.49302	0.708420022812568	+	derivatization:Lama1_chr17_7784|random_deposition_fixed_bkg_TFBS_full|intermediate_bg_4|deposition_85
206	219	GATGTTGATTAGAG	Foxa2	0.0300336	0.133296033913188	-	derivatization:Lama1_chr17_7784|random_deposition_fixed_bkg_TFBS_full|intermediate_bg_4|deposition_85
208	219	TGTTGATTAGAG	Gata4/6	0.194879	0.28002147098635	+	derivatization:Lama1_chr17_7784|random_deposition_fixed_bkg_TFBS_full|intermediate_bg_4|deposition_85
231	242	GTCTGTGTCAGA	Jun_Atf3	0.0828669	0.206970886371555	+	derivatization:Lama1_chr17_7784|random_deposition_fixed_bkg_TFBS_full|intermediate_bg_4|deposition_85
237	248	GTCAGATATAAG	Gata4/6	0.141479	0.203291055956146	+	derivatization:Lama1_chr17_7784|random_deposition_fixed_bkg_TFBS_full|intermediate_bg_4|deposition_85
252	263	CTACATTGTCAA	Sox17	0.0466049	0.231709215613078	-	derivatization:Lama1_chr17_7784|random_deposition_fixed_bkg_TFBS_full|intermediate_bg_4|deposition_85
266	277	GCACATTGATAT	Sox17	0.0143849	0.0715185290746801	-	derivatization:Lama1_chr17_7784|random_deposition_fixed_bkg_TFBS_full|intermediate_bg_4|deposition_85
267	280	CACATTGATATTGT	Foxa2	0.0157499	0.06990168359868	-	derivatization:Lama1_chr17_7784|random_deposition_fixed_bkg_TFBS_full|intermediate_bg_4|deposition_85
269	280	CATTGATATTGT	Gata4/6	0.130432	0.187417630959168	+	derivatization:Lama1_chr17_7784|random_deposition_fixed_bkg_TFBS_full|intermediate_bg_4|deposition_85
272	283	TGATATTGTGTA	Sox17	0.0330231	0.164183521434704	-	derivatization:Lama1_chr17_7784|random_deposition_fixed_bkg_TFBS_full|intermediate_bg_4|deposition_85
276	289	ATTGTGTATAGATA	Foxa2	0.0393167	0.17449656972706	-	derivatization:Lama1_chr17_7784|random_deposition_fixed_bkg_TFBS_full|intermediate_bg_4|deposition_85
282	293	TATAGATAAGCA	Gata4/6	0.371009	1.07570326227114	+	derivatization:Lama1_chr17_7784|random_deposition_fixed_bkg_TFBS_full|intermediate_bg_4|deposition_85
286	299	GATAAGCACACAGG	Foxa2	0.0884745	0.392670207782361	+	derivatization:Lama1_chr17_7784|random_deposition_fixed_bkg_TFBS_full|intermediate_bg_4|deposition_85
4	17	GATGTTGATTAGAG	Foxa2	0.0300336	0.133296033913188	-	derivatization:Lama1_chr17_7784|random_deposition_fixed_bkg_TFBS_full|intermediate_bg_4|deposition_86
6	17	TGTTGATTAGAG	Gata4/6	0.194879	0.28002147098635	+	derivatization:Lama1_chr17_7784|random_deposition_fixed_bkg_TFBS_full|intermediate_bg_4|deposition_86
13	24	TAGAGAATGAGT	Sox17	0.0257934	0.128239058167582	+	derivatization:Lama1_chr17_7784|random_deposition_fixed_bkg_TFBS_full|intermediate_bg_4|deposition_86
18	29	AATGAGTATAGA	Jun_Atf3	0.0253016	0.0631940446501382	-	derivatization:Lama1_chr17_7784|random_deposition_fixed_bkg_TFBS_full|intermediate_bg_4|deposition_86
36	47	TGTAGATGGGAT	Gata4/6	0.0402779	0.0578752805907313	+	derivatization:Lama1_chr17_7784|random_deposition_fixed_bkg_TFBS_full|intermediate_bg_4|deposition_86
41	52	ATGGGATAGCAA	Gata4/6	0.0764267	0.109817460868706	+	derivatization:Lama1_chr17_7784|random_deposition_fixed_bkg_TFBS_full|intermediate_bg_4|deposition_86
49	60	GCAAGATCCCCA	Gata4/6	0.0488994	0.0702635066802987	+	derivatization:Lama1_chr17_7784|random_deposition_fixed_bkg_TFBS_full|intermediate_bg_4|deposition_86
56	67	CCCCATTGTCAT	Sox17	0.174041	0.865293211540324	-	derivatization:Lama1_chr17_7784|random_deposition_fixed_bkg_TFBS_full|intermediate_bg_4|deposition_86
57	68	CCCATTGTCATA	Jun_Atf3	0.0477412	0.119239871172225	+	derivatization:Lama1_chr17_7784|random_deposition_fixed_bkg_TFBS_full|intermediate_bg_4|deposition_86
64	75	TCATATTGTCTT	Sox17	0.0812342	0.403878406840394	-	derivatization:Lama1_chr17_7784|random_deposition_fixed_bkg_TFBS_full|intermediate_bg_4|deposition_86
65	78	CATATTGTCTTTGT	Foxa2	0.0190271	0.0844466519787709	-	derivatization:Lama1_chr17_7784|random_deposition_fixed_bkg_TFBS_full|intermediate_bg_4|deposition_86
76	87	TGTGAGGATAAA	Jun_Atf3	0.0330141	0.0824570189033155	-	derivatization:Lama1_chr17_7784|random_deposition_fixed_bkg_TFBS_full|intermediate_bg_4|deposition_86
78	89	TGAGGATAAAAT	Gata4/6	0.0760418	0.109264398382842	+	derivatization:Lama1_chr17_7784|random_deposition_fixed_bkg_TFBS_full|intermediate_bg_4|deposition_86
104	115	ACATGATCACCC	Gata4/6	0.12591	0.180919972967284	+	derivatization:Lama1_chr17_7784|random_deposition_fixed_bkg_TFBS_full|intermediate_bg_4|deposition_86
105	116	CATGATCACCCT	Jun_Atf3	0.0212912	0.0531775478015233	-	derivatization:Lama1_chr17_7784|random_deposition_fixed_bkg_TFBS_full|intermediate_bg_4|deposition_86
106	117	ATGATCACCCTA	Klf4	0.0210173	0.0757644921792684	+	derivatization:Lama1_chr17_7784|random_deposition_fixed_bkg_TFBS_full|intermediate_bg_4|deposition_86
112	123	ACCCTATCTCTA	Gata4/6	0.285714	0.828398992683566	-	derivatization:Lama1_chr17_7784|random_deposition_fixed_bkg_TFBS_full|intermediate_bg_4|deposition_86
127	138	TGTTAGGTACCT	Jun_Atf3	0.0236497	0.0590682090366765	-	derivatization:Lama1_chr17_7784|random_deposition_fixed_bkg_TFBS_full|intermediate_bg_4|deposition_86
159	172	GCTGTACCTACATT	Foxa2	0.0192101	0.0852588481259565	+	derivatization:Lama1_chr17_7784|random_deposition_fixed_bkg_TFBS_full|intermediate_bg_4|deposition_86
166	177	CTACATTGTCAA	Sox17	0.0466049	0.231709215613078	-	derivatization:Lama1_chr17_7784|random_deposition_fixed_bkg_TFBS_full|intermediate_bg_4|deposition_86
168	181	ACATTGTCAACTGT	Foxa2	0.0183457	0.0814224418438405	+	derivatization:Lama1_chr17_7784|random_deposition_fixed_bkg_TFBS_full|intermediate_bg_4|deposition_86
179	192	TGTGTTTGTCCTTG	Foxa2	0.0694316	0.308153431764653	-	derivatization:Lama1_chr17_7784|random_deposition_fixed_bkg_TFBS_full|intermediate_bg_4|deposition_86
179	190	TGTGTTTGTCCT	Sox17	0.0109681	0.0545309580701985	-	derivatization:Lama1_chr17_7784|random_deposition_fixed_bkg_TFBS_full|intermediate_bg_4|deposition_86
188	199	CCTTGTGTCAGA	Jun_Atf3	0.102207	0.25527530755196	+	derivatization:Lama1_chr17_7784|random_deposition_fixed_bkg_TFBS_full|intermediate_bg_4|deposition_86
194	205	GTCAGATATAAG	Gata4/6	0.141479	0.203291055956146	+	derivatization:Lama1_chr17_7784|random_deposition_fixed_bkg_TFBS_full|intermediate_bg_4|deposition_86
206	217	CAGGGTTTTTTT	Klf4	0.0156123	0.0562802063657269	-	derivatization:Lama1_chr17_7784|random_deposition_fixed_bkg_TFBS_full|intermediate_bg_4|deposition_86
222	233	TAGGGTGGGTCT	Klf4	0.20516	0.73957374236932	-	derivatization:Lama1_chr17_7784|random_deposition_fixed_bkg_TFBS_full|intermediate_bg_4|deposition_86
226	237	GTGGGTCTTGTC	Klf4	0.0174419	0.062875664150085	-	derivatization:Lama1_chr17_7784|random_deposition_fixed_bkg_TFBS_full|intermediate_bg_4|deposition_86
235	246	GTCCATTGATAT	Sox17	0.0564028	0.280422199090252	-	derivatization:Lama1_chr17_7784|random_deposition_fixed_bkg_TFBS_full|intermediate_bg_4|deposition_86
238	249	CATTGATATTGT	Gata4/6	0.130432	0.187417630959168	+	derivatization:Lama1_chr17_7784|random_deposition_fixed_bkg_TFBS_full|intermediate_bg_4|deposition_86
241	252	TGATATTGTGTA	Sox17	0.0330231	0.164183521434704	-	derivatization:Lama1_chr17_7784|random_deposition_fixed_bkg_TFBS_full|intermediate_bg_4|deposition_86
245	258	ATTGTGTATAGATA	Foxa2	0.0393167	0.17449656972706	-	derivatization:Lama1_chr17_7784|random_deposition_fixed_bkg_TFBS_full|intermediate_bg_4|deposition_86
251	262	TATAGATAAGCA	Gata4/6	0.371009	1.07570326227114	+	derivatization:Lama1_chr17_7784|random_deposition_fixed_bkg_TFBS_full|intermediate_bg_4|deposition_86
255	268	GATAAGCACACAGG	Foxa2	0.0884745	0.392670207782361	+	derivatization:Lama1_chr17_7784|random_deposition_fixed_bkg_TFBS_full|intermediate_bg_4|deposition_86
268	279	GTTCATACCCTT	Klf4	0.0462679	0.16678945191348	+	derivatization:Lama1_chr17_7784|random_deposition_fixed_bkg_TFBS_full|intermediate_bg_4|deposition_86
276	287	CCTTGATAAGCT	Gata4/6	0.49302	0.708420022812568	+	derivatization:Lama1_chr17_7784|random_deposition_fixed_bkg_TFBS_full|intermediate_bg_4|deposition_86
289	300	CAAAGATAACAG	Gata4/6	0.590328	0.848241806066483	+	derivatization:Lama1_chr17_7784|random_deposition_fixed_bkg_TFBS_full|intermediate_bg_4|deposition_86
2	13	CCTTGATAAGCT	Gata4/6	0.49302	0.708420022812568	+	derivatization:Lama1_chr17_7784|random_deposition_fixed_bkg_TFBS_full|intermediate_bg_4|deposition_87
17	28	ACATGATCACCC	Gata4/6	0.12591	0.180919972967284	+	derivatization:Lama1_chr17_7784|random_deposition_fixed_bkg_TFBS_full|intermediate_bg_4|deposition_87
18	29	CATGATCACCCT	Jun_Atf3	0.0212912	0.0531775478015233	-	derivatization:Lama1_chr17_7784|random_deposition_fixed_bkg_TFBS_full|intermediate_bg_4|deposition_87
19	30	ATGATCACCCTA	Klf4	0.0210173	0.0757644921792684	+	derivatization:Lama1_chr17_7784|random_deposition_fixed_bkg_TFBS_full|intermediate_bg_4|deposition_87
25	36	ACCCTATCTCTA	Gata4/6	0.285714	0.828398992683566	-	derivatization:Lama1_chr17_7784|random_deposition_fixed_bkg_TFBS_full|intermediate_bg_4|deposition_87
36	47	AGTAGATGGGAT	Gata4/6	0.0383643	0.0551256303622332	+	derivatization:Lama1_chr17_7784|random_deposition_fixed_bkg_TFBS_full|intermediate_bg_4|deposition_87
41	52	ATGGGATAGCAA	Gata4/6	0.0764267	0.109817460868706	+	derivatization:Lama1_chr17_7784|random_deposition_fixed_bkg_TFBS_full|intermediate_bg_4|deposition_87
54	67	TGTGTTTGTCCTTG	Foxa2	0.0694316	0.308153431764653	-	derivatization:Lama1_chr17_7784|random_deposition_fixed_bkg_TFBS_full|intermediate_bg_4|deposition_87
54	65	TGTGTTTGTCCT	Sox17	0.0109681	0.0545309580701985	-	derivatization:Lama1_chr17_7784|random_deposition_fixed_bkg_TFBS_full|intermediate_bg_4|deposition_87
76	87	TGTGAGGATAAA	Jun_Atf3	0.0330141	0.0824570189033155	-	derivatization:Lama1_chr17_7784|random_deposition_fixed_bkg_TFBS_full|intermediate_bg_4|deposition_87
78	89	TGAGGATAAAAT	Gata4/6	0.0760418	0.109264398382842	+	derivatization:Lama1_chr17_7784|random_deposition_fixed_bkg_TFBS_full|intermediate_bg_4|deposition_87
87	98	AATGATGTTGAT	Jun_Atf3	0.0335021	0.083675862525429	-	derivatization:Lama1_chr17_7784|random_deposition_fixed_bkg_TFBS_full|intermediate_bg_4|deposition_87
90	103	GATGTTGATTAGAG	Foxa2	0.0300336	0.133296033913188	-	derivatization:Lama1_chr17_7784|random_deposition_fixed_bkg_TFBS_full|intermediate_bg_4|deposition_87
92	103	TGTTGATTAGAG	Gata4/6	0.194879	0.28002147098635	+	derivatization:Lama1_chr17_7784|random_deposition_fixed_bkg_TFBS_full|intermediate_bg_4|deposition_87
110	121	TAGGGTGGGTCT	Klf4	0.20516	0.73957374236932	-	derivatization:Lama1_chr17_7784|random_deposition_fixed_bkg_TFBS_full|intermediate_bg_4|deposition_87
127	138	TGTTAGGTACCT	Jun_Atf3	0.0236497	0.0590682090366765	-	derivatization:Lama1_chr17_7784|random_deposition_fixed_bkg_TFBS_full|intermediate_bg_4|deposition_87
147	158	CAAAGATAACAG	Gata4/6	0.590328	0.848241806066483	+	derivatization:Lama1_chr17_7784|random_deposition_fixed_bkg_TFBS_full|intermediate_bg_4|deposition_87
164	175	CCCCATTGTCAT	Sox17	0.174041	0.865293211540324	-	derivatization:Lama1_chr17_7784|random_deposition_fixed_bkg_TFBS_full|intermediate_bg_4|deposition_87
165	176	CCCATTGTCATA	Jun_Atf3	0.0477412	0.119239871172225	+	derivatization:Lama1_chr17_7784|random_deposition_fixed_bkg_TFBS_full|intermediate_bg_4|deposition_87
172	183	TCATATTGTCTT	Sox17	0.0812342	0.403878406840394	-	derivatization:Lama1_chr17_7784|random_deposition_fixed_bkg_TFBS_full|intermediate_bg_4|deposition_87
173	186	CATATTGTCTTTCT	Foxa2	0.0138057	0.0612728762251377	-	derivatization:Lama1_chr17_7784|random_deposition_fixed_bkg_TFBS_full|intermediate_bg_4|deposition_87
192	203	TTCCATTGATAT	Sox17	0.0691074	0.343586649623949	-	derivatization:Lama1_chr17_7784|random_deposition_fixed_bkg_TFBS_full|intermediate_bg_4|deposition_87
195	206	CATTGATATTGT	Gata4/6	0.130432	0.187417630959168	+	derivatization:Lama1_chr17_7784|random_deposition_fixed_bkg_TFBS_full|intermediate_bg_4|deposition_87
198	209	TGATATTGTGTA	Sox17	0.0330231	0.164183521434704	-	derivatization:Lama1_chr17_7784|random_deposition_fixed_bkg_TFBS_full|intermediate_bg_4|deposition_87
202	215	ATTGTGTATAGATA	Foxa2	0.0393167	0.17449656972706	-	derivatization:Lama1_chr17_7784|random_deposition_fixed_bkg_TFBS_full|intermediate_bg_4|deposition_87
208	219	TATAGATAAGCA	Gata4/6	0.371009	1.07570326227114	+	derivatization:Lama1_chr17_7784|random_deposition_fixed_bkg_TFBS_full|intermediate_bg_4|deposition_87
212	225	GATAAGCACACAGG	Foxa2	0.0884745	0.392670207782361	+	derivatization:Lama1_chr17_7784|random_deposition_fixed_bkg_TFBS_full|intermediate_bg_4|deposition_87
231	242	GTCTGTGTCAGA	Jun_Atf3	0.0828669	0.206970886371555	+	derivatization:Lama1_chr17_7784|random_deposition_fixed_bkg_TFBS_full|intermediate_bg_4|deposition_87
237	248	GTCAGATATAAG	Gata4/6	0.141479	0.203291055956146	+	derivatization:Lama1_chr17_7784|random_deposition_fixed_bkg_TFBS_full|intermediate_bg_4|deposition_87
247	258	AGTTCATTCATT	Jun_Atf3	0.0283139	0.0707176566232787	+	derivatization:Lama1_chr17_7784|random_deposition_fixed_bkg_TFBS_full|intermediate_bg_4|deposition_87
252	263	ATTCATTCTACA	Sox17	0.0198777	0.0988275111671106	-	derivatization:Lama1_chr17_7784|random_deposition_fixed_bkg_TFBS_full|intermediate_bg_4|deposition_87
259	270	CTACATTGTCAA	Sox17	0.0466049	0.231709215613078	-	derivatization:Lama1_chr17_7784|random_deposition_fixed_bkg_TFBS_full|intermediate_bg_4|deposition_87
261	274	ACATTGTCAACATA	Foxa2	0.1475	0.654638971092216	+	derivatization:Lama1_chr17_7784|random_deposition_fixed_bkg_TFBS_full|intermediate_bg_4|deposition_87
265	278	TGTCAACATACATT	Foxa2	0.0127511	0.0565923185375862	+	derivatization:Lama1_chr17_7784|random_deposition_fixed_bkg_TFBS_full|intermediate_bg_4|deposition_87
273	286	TACATTCATTTACT	Hnf1b	0.000764193	0.0531438607299491	+	derivatization:Lama1_chr17_7784|random_deposition_fixed_bkg_TFBS_full|intermediate_bg_4|deposition_87
277	290	TTCATTTACTCACT	Foxa2	0.0375278	0.166557019521047	-	derivatization:Lama1_chr17_7784|random_deposition_fixed_bkg_TFBS_full|intermediate_bg_4|deposition_87
279	290	CATTTACTCACT	Jun_Atf3	0.0740786	0.185020961362907	+	derivatization:Lama1_chr17_7784|random_deposition_fixed_bkg_TFBS_full|intermediate_bg_4|deposition_87
280	293	ATTTACTCACTTAA	Hnf1b	0.00136616	0.0950061264298773	-	derivatization:Lama1_chr17_7784|random_deposition_fixed_bkg_TFBS_full|intermediate_bg_4|deposition_87
281	294	TTTACTCACTTAAC	Hnf1b	0.000777066	0.0540390808107096	+	derivatization:Lama1_chr17_7784|random_deposition_fixed_bkg_TFBS_full|intermediate_bg_4|deposition_87
3	14	GAAGACGTCAGA	Jun_Atf3	0.1056	0.263749767408172	+	derivatization:Lama1_chr17_7784|random_deposition_fixed_bkg_TFBS_full|intermediate_bg_4|deposition_88
9	20	GTCAGATATAAG	Gata4/6	0.141479	0.203291055956146	+	derivatization:Lama1_chr17_7784|random_deposition_fixed_bkg_TFBS_full|intermediate_bg_4|deposition_88
36	47	TGTAGATGGGAC	Gata4/6	0.0399821	0.0574502458198336	+	derivatization:Lama1_chr17_7784|random_deposition_fixed_bkg_TFBS_full|intermediate_bg_4|deposition_88
47	58	CCTTGATAAGCT	Gata4/6	0.49302	0.708420022812568	+	derivatization:Lama1_chr17_7784|random_deposition_fixed_bkg_TFBS_full|intermediate_bg_4|deposition_88
59	70	TACAGATGACTC	Gata4/6	0.0686352	0.0986218610801695	+	derivatization:Lama1_chr17_7784|random_deposition_fixed_bkg_TFBS_full|intermediate_bg_4|deposition_88
63	74	GATGACTCCAGT	Jun_Atf3	0.286519	0.715618556894147	-	derivatization:Lama1_chr17_7784|random_deposition_fixed_bkg_TFBS_full|intermediate_bg_4|deposition_88
67	78	ACTCCAGTCACA	Jun_Atf3	0.0731078	0.18259626179662	+	derivatization:Lama1_chr17_7784|random_deposition_fixed_bkg_TFBS_full|intermediate_bg_4|deposition_88
76	87	ACATGATCACCC	Gata4/6	0.12591	0.180919972967284	+	derivatization:Lama1_chr17_7784|random_deposition_fixed_bkg_TFBS_full|intermediate_bg_4|deposition_88
77	88	CATGATCACCCT	Jun_Atf3	0.0212912	0.0531775478015233	-	derivatization:Lama1_chr17_7784|random_deposition_fixed_bkg_TFBS_full|intermediate_bg_4|deposition_88
78	89	ATGATCACCCTA	Klf4	0.0210173	0.0757644921792684	+	derivatization:Lama1_chr17_7784|random_deposition_fixed_bkg_TFBS_full|intermediate_bg_4|deposition_88
84	95	ACCCTATCTCTA	Gata4/6	0.285714	0.828398992683566	-	derivatization:Lama1_chr17_7784|random_deposition_fixed_bkg_TFBS_full|intermediate_bg_4|deposition_88
98	109	CCCCATTGTCAT	Sox17	0.174041	0.865293211540324	-	derivatization:Lama1_chr17_7784|random_deposition_fixed_bkg_TFBS_full|intermediate_bg_4|deposition_88
99	110	CCCATTGTCATA	Jun_Atf3	0.0477412	0.119239871172225	+	derivatization:Lama1_chr17_7784|random_deposition_fixed_bkg_TFBS_full|intermediate_bg_4|deposition_88
106	117	TCATATTGTCTT	Sox17	0.0812342	0.403878406840394	-	derivatization:Lama1_chr17_7784|random_deposition_fixed_bkg_TFBS_full|intermediate_bg_4|deposition_88
127	138	TGTGATGTTGAT	Jun_Atf3	0.0303803	0.0758787600264249	-	derivatization:Lama1_chr17_7784|random_deposition_fixed_bkg_TFBS_full|intermediate_bg_4|deposition_88
130	143	GATGTTGATTAGAG	Foxa2	0.0300336	0.133296033913188	-	derivatization:Lama1_chr17_7784|random_deposition_fixed_bkg_TFBS_full|intermediate_bg_4|deposition_88
132	143	TGTTGATTAGAG	Gata4/6	0.194879	0.28002147098635	+	derivatization:Lama1_chr17_7784|random_deposition_fixed_bkg_TFBS_full|intermediate_bg_4|deposition_88
142	153	AGACATTGATAT	Sox17	0.0140325	0.0697664745142788	-	derivatization:Lama1_chr17_7784|random_deposition_fixed_bkg_TFBS_full|intermediate_bg_4|deposition_88
143	156	GACATTGATATTGT	Foxa2	0.0138381	0.0614166748872624	-	derivatization:Lama1_chr17_7784|random_deposition_fixed_bkg_TFBS_full|intermediate_bg_4|deposition_88
145	156	CATTGATATTGT	Gata4/6	0.130432	0.187417630959168	+	derivatization:Lama1_chr17_7784|random_deposition_fixed_bkg_TFBS_full|intermediate_bg_4|deposition_88
148	159	TGATATTGTGTA	Sox17	0.0330231	0.164183521434704	-	derivatization:Lama1_chr17_7784|random_deposition_fixed_bkg_TFBS_full|intermediate_bg_4|deposition_88
152	165	ATTGTGTATAGATA	Foxa2	0.0393167	0.17449656972706	-	derivatization:Lama1_chr17_7784|random_deposition_fixed_bkg_TFBS_full|intermediate_bg_4|deposition_88
158	169	TATAGATAAGCA	Gata4/6	0.371009	1.07570326227114	+	derivatization:Lama1_chr17_7784|random_deposition_fixed_bkg_TFBS_full|intermediate_bg_4|deposition_88
162	175	GATAAGCACACAGG	Foxa2	0.0884745	0.392670207782361	+	derivatization:Lama1_chr17_7784|random_deposition_fixed_bkg_TFBS_full|intermediate_bg_4|deposition_88
171	182	ACAGGATCAGCT	Gata4/6	0.0349399	0.0502051128860266	-	derivatization:Lama1_chr17_7784|random_deposition_fixed_bkg_TFBS_full|intermediate_bg_4|deposition_88
184	197	TCTATGTGTTTGTC	Foxa2	0.0188933	0.0838528167629598	-	derivatization:Lama1_chr17_7784|random_deposition_fixed_bkg_TFBS_full|intermediate_bg_4|deposition_88
188	201	TGTGTTTGTCCTTG	Foxa2	0.0694316	0.308153431764653	-	derivatization:Lama1_chr17_7784|random_deposition_fixed_bkg_TFBS_full|intermediate_bg_4|deposition_88
188	199	TGTGTTTGTCCT	Sox17	0.0109681	0.0545309580701985	-	derivatization:Lama1_chr17_7784|random_deposition_fixed_bkg_TFBS_full|intermediate_bg_4|deposition_88
206	217	CAGGGTTTTTCA	Klf4	0.0185091	0.0667227742000779	-	derivatization:Lama1_chr17_7784|random_deposition_fixed_bkg_TFBS_full|intermediate_bg_4|deposition_88
216	227	CAAAGATAACAG	Gata4/6	0.590328	0.848241806066483	+	derivatization:Lama1_chr17_7784|random_deposition_fixed_bkg_TFBS_full|intermediate_bg_4|deposition_88
239	250	GTCCATTCATTT	Sox17	0.0151556	0.0753502783644114	-	derivatization:Lama1_chr17_7784|random_deposition_fixed_bkg_TFBS_full|intermediate_bg_4|deposition_88
256	267	TAGGGTGGGTCT	Klf4	0.20516	0.73957374236932	-	derivatization:Lama1_chr17_7784|random_deposition_fixed_bkg_TFBS_full|intermediate_bg_4|deposition_88
263	274	GGTCTATTCATA	Jun_Atf3	0.0245454	0.0613053365619369	+	derivatization:Lama1_chr17_7784|random_deposition_fixed_bkg_TFBS_full|intermediate_bg_4|deposition_88
265	278	TCTATTCATACATC	Foxa2	0.0125463	0.0556833689695883	+	derivatization:Lama1_chr17_7784|random_deposition_fixed_bkg_TFBS_full|intermediate_bg_4|deposition_88
278	289	CTACATTGTCAA	Sox17	0.0466049	0.231709215613078	-	derivatization:Lama1_chr17_7784|random_deposition_fixed_bkg_TFBS_full|intermediate_bg_4|deposition_88
280	293	ACATTGTCAATTAA	Foxa2	0.0145541	0.0645944477910049	+	derivatization:Lama1_chr17_7784|random_deposition_fixed_bkg_TFBS_full|intermediate_bg_4|deposition_88
281	294	CATTGTCAATTAAC	Hnf1b	0.00110968	0.0771698764249475	-	derivatization:Lama1_chr17_7784|random_deposition_fixed_bkg_TFBS_full|intermediate_bg_4|deposition_88
6	17	GACCATTGATAT	Sox17	0.0302826	0.150558363878575	-	derivatization:Lama1_chr17_7784|random_deposition_fixed_bkg_TFBS_full|intermediate_bg_4|deposition_89
7	20	ACCATTGATATTGT	Foxa2	0.0144655	0.0642012205853183	-	derivatization:Lama1_chr17_7784|random_deposition_fixed_bkg_TFBS_full|intermediate_bg_4|deposition_89
9	20	CATTGATATTGT	Gata4/6	0.130432	0.187417630959168	+	derivatization:Lama1_chr17_7784|random_deposition_fixed_bkg_TFBS_full|intermediate_bg_4|deposition_89
12	23	TGATATTGTGTA	Sox17	0.0330231	0.164183521434704	-	derivatization:Lama1_chr17_7784|random_deposition_fixed_bkg_TFBS_full|intermediate_bg_4|deposition_89
16	29	ATTGTGTATAGATA	Foxa2	0.0393167	0.17449656972706	-	derivatization:Lama1_chr17_7784|random_deposition_fixed_bkg_TFBS_full|intermediate_bg_4|deposition_89
22	33	TATAGATAAGCA	Gata4/6	0.371009	1.07570326227114	+	derivatization:Lama1_chr17_7784|random_deposition_fixed_bkg_TFBS_full|intermediate_bg_4|deposition_89
26	39	GATAAGCACACAGG	Foxa2	0.0884745	0.392670207782361	+	derivatization:Lama1_chr17_7784|random_deposition_fixed_bkg_TFBS_full|intermediate_bg_4|deposition_89
36	47	CAGGGATGGGAT	Klf4	0.0158181	0.05702208722057	-	derivatization:Lama1_chr17_7784|random_deposition_fixed_bkg_TFBS_full|intermediate_bg_4|deposition_89
41	52	ATGGGATAGCAA	Gata4/6	0.0764267	0.109817460868706	+	derivatization:Lama1_chr17_7784|random_deposition_fixed_bkg_TFBS_full|intermediate_bg_4|deposition_89
49	60	GCAAGATTTCTA	Gata4/6	0.0610358	0.0877022896198599	+	derivatization:Lama1_chr17_7784|random_deposition_fixed_bkg_TFBS_full|intermediate_bg_4|deposition_89
59	70	TACAGATGACTC	Gata4/6	0.0686352	0.0986218610801695	+	derivatization:Lama1_chr17_7784|random_deposition_fixed_bkg_TFBS_full|intermediate_bg_4|deposition_89
63	74	GATGACTCCCTT	Klf4	0.0198316	0.0714902058353061	+	derivatization:Lama1_chr17_7784|random_deposition_fixed_bkg_TFBS_full|intermediate_bg_4|deposition_89
63	74	GATGACTCCCTT	Jun_Atf3	0.321069	0.801911686287635	-	derivatization:Lama1_chr17_7784|random_deposition_fixed_bkg_TFBS_full|intermediate_bg_4|deposition_89
71	82	CCTTGATAAGCT	Gata4/6	0.49302	0.708420022812568	+	derivatization:Lama1_chr17_7784|random_deposition_fixed_bkg_TFBS_full|intermediate_bg_4|deposition_89
92	103	AAGAGATCCCCA	Gata4/6	0.0630961	0.0906627329548174	+	derivatization:Lama1_chr17_7784|random_deposition_fixed_bkg_TFBS_full|intermediate_bg_4|deposition_89
99	110	CCCCATTGTCAT	Sox17	0.174041	0.865293211540324	-	derivatization:Lama1_chr17_7784|random_deposition_fixed_bkg_TFBS_full|intermediate_bg_4|deposition_89
100	111	CCCATTGTCATA	Jun_Atf3	0.0477412	0.119239871172225	+	derivatization:Lama1_chr17_7784|random_deposition_fixed_bkg_TFBS_full|intermediate_bg_4|deposition_89
107	118	TCATATTGTCTT	Sox17	0.0812342	0.403878406840394	-	derivatization:Lama1_chr17_7784|random_deposition_fixed_bkg_TFBS_full|intermediate_bg_4|deposition_89
108	121	CATATTGTCTTTCT	Foxa2	0.0138057	0.0612728762251377	-	derivatization:Lama1_chr17_7784|random_deposition_fixed_bkg_TFBS_full|intermediate_bg_4|deposition_89
125	136	TGTGATGTTGAT	Jun_Atf3	0.0303803	0.0758787600264249	-	derivatization:Lama1_chr17_7784|random_deposition_fixed_bkg_TFBS_full|intermediate_bg_4|deposition_89
128	141	GATGTTGATTAGAG	Foxa2	0.0300336	0.133296033913188	-	derivatization:Lama1_chr17_7784|random_deposition_fixed_bkg_TFBS_full|intermediate_bg_4|deposition_89
130	141	TGTTGATTAGAG	Gata4/6	0.194879	0.28002147098635	+	derivatization:Lama1_chr17_7784|random_deposition_fixed_bkg_TFBS_full|intermediate_bg_4|deposition_89
136	149	TTAGAGTAAACTAG	Foxa2	0.0402096	0.178459465573082	+	derivatization:Lama1_chr17_7784|random_deposition_fixed_bkg_TFBS_full|intermediate_bg_4|deposition_89
158	169	TAGGGTGGGTCT	Klf4	0.20516	0.73957374236932	-	derivatization:Lama1_chr17_7784|random_deposition_fixed_bkg_TFBS_full|intermediate_bg_4|deposition_89
172	183	CTACATTGTCAA	Sox17	0.0466049	0.231709215613078	-	derivatization:Lama1_chr17_7784|random_deposition_fixed_bkg_TFBS_full|intermediate_bg_4|deposition_89
178	189	TGTCAATCTAGG	Gata4/6	0.0628088	0.0902499118267616	-	derivatization:Lama1_chr17_7784|random_deposition_fixed_bkg_TFBS_full|intermediate_bg_4|deposition_89
205	216	ACATGATCACCC	Gata4/6	0.12591	0.180919972967284	+	derivatization:Lama1_chr17_7784|random_deposition_fixed_bkg_TFBS_full|intermediate_bg_4|deposition_89
206	217	CATGATCACCCT	Jun_Atf3	0.0212912	0.0531775478015233	-	derivatization:Lama1_chr17_7784|random_deposition_fixed_bkg_TFBS_full|intermediate_bg_4|deposition_89
207	218	ATGATCACCCTA	Klf4	0.0210173	0.0757644921792684	+	derivatization:Lama1_chr17_7784|random_deposition_fixed_bkg_TFBS_full|intermediate_bg_4|deposition_89
213	224	ACCCTATCTCTA	Gata4/6	0.285714	0.828398992683566	-	derivatization:Lama1_chr17_7784|random_deposition_fixed_bkg_TFBS_full|intermediate_bg_4|deposition_89
233	244	CTGTCTGTCAGA	Jun_Atf3	0.0499787	0.124828319132223	+	derivatization:Lama1_chr17_7784|random_deposition_fixed_bkg_TFBS_full|intermediate_bg_4|deposition_89
239	250	GTCAGATATAAG	Gata4/6	0.141479	0.203291055956146	+	derivatization:Lama1_chr17_7784|random_deposition_fixed_bkg_TFBS_full|intermediate_bg_4|deposition_89
256	267	CAAAGATAACAG	Gata4/6	0.590328	0.848241806066483	+	derivatization:Lama1_chr17_7784|random_deposition_fixed_bkg_TFBS_full|intermediate_bg_4|deposition_89
263	274	AACAGATTTGTG	Gata4/6	0.0723486	0.103957642413	+	derivatization:Lama1_chr17_7784|random_deposition_fixed_bkg_TFBS_full|intermediate_bg_4|deposition_89
271	284	TGTGTTTGTCCTTG	Foxa2	0.0694316	0.308153431764653	-	derivatization:Lama1_chr17_7784|random_deposition_fixed_bkg_TFBS_full|intermediate_bg_4|deposition_89
271	282	TGTGTTTGTCCT	Sox17	0.0109681	0.0545309580701985	-	derivatization:Lama1_chr17_7784|random_deposition_fixed_bkg_TFBS_full|intermediate_bg_4|deposition_89
4	15	AAGACAAAGTAA	Sox17	0.0289873	0.144118419860164	+	derivatization:Lama1_chr17_7784|random_deposition_fixed_bkg_TFBS_full|intermediate_bg_4|deposition_9
21	32	GAGCATTGATAT	Sox17	0.0156873	0.0779937727167536	-	derivatization:Lama1_chr17_7784|random_deposition_fixed_bkg_TFBS_full|intermediate_bg_4|deposition_9
22	35	AGCATTGATATTGT	Foxa2	0.0150983	0.0670097327270617	-	derivatization:Lama1_chr17_7784|random_deposition_fixed_bkg_TFBS_full|intermediate_bg_4|deposition_9
24	35	CATTGATATTGT	Gata4/6	0.130432	0.187417630959168	+	derivatization:Lama1_chr17_7784|random_deposition_fixed_bkg_TFBS_full|intermediate_bg_4|deposition_9
27	38	TGATATTGTGTA	Sox17	0.0330231	0.164183521434704	-	derivatization:Lama1_chr17_7784|random_deposition_fixed_bkg_TFBS_full|intermediate_bg_4|deposition_9
31	44	ATTGTGTATAGATA	Foxa2	0.0393167	0.17449656972706	-	derivatization:Lama1_chr17_7784|random_deposition_fixed_bkg_TFBS_full|intermediate_bg_4|deposition_9
37	48	TATAGATAAGCA	Gata4/6	0.371009	1.07570326227114	+	derivatization:Lama1_chr17_7784|random_deposition_fixed_bkg_TFBS_full|intermediate_bg_4|deposition_9
41	54	GATAAGCACACAGG	Foxa2	0.0884745	0.392670207782361	+	derivatization:Lama1_chr17_7784|random_deposition_fixed_bkg_TFBS_full|intermediate_bg_4|deposition_9
59	70	TACAGATCTACA	Gata4/6	0.0483097	0.0694161672469034	-	derivatization:Lama1_chr17_7784|random_deposition_fixed_bkg_TFBS_full|intermediate_bg_4|deposition_9
66	77	CTACATTGTCAA	Sox17	0.0466049	0.231709215613078	-	derivatization:Lama1_chr17_7784|random_deposition_fixed_bkg_TFBS_full|intermediate_bg_4|deposition_9
68	81	ACATTGTCAATGAG	Foxa2	0.0122167	0.0542205282585917	+	derivatization:Lama1_chr17_7784|random_deposition_fixed_bkg_TFBS_full|intermediate_bg_4|deposition_9
76	87	AATGAGGATAAA	Jun_Atf3	0.0364066	0.0909302299443403	-	derivatization:Lama1_chr17_7784|random_deposition_fixed_bkg_TFBS_full|intermediate_bg_4|deposition_9
78	89	TGAGGATAAAAT	Gata4/6	0.0760418	0.109264398382842	+	derivatization:Lama1_chr17_7784|random_deposition_fixed_bkg_TFBS_full|intermediate_bg_4|deposition_9
100	111	CCTTGATAAGCT	Gata4/6	0.49302	0.708420022812568	+	derivatization:Lama1_chr17_7784|random_deposition_fixed_bkg_TFBS_full|intermediate_bg_4|deposition_9
109	120	GCTTGCTTCACA	Jun_Atf3	0.0545257	0.136185044439088	+	derivatization:Lama1_chr17_7784|random_deposition_fixed_bkg_TFBS_full|intermediate_bg_4|deposition_9
118	129	ACATGATCACCC	Gata4/6	0.12591	0.180919972967284	+	derivatization:Lama1_chr17_7784|random_deposition_fixed_bkg_TFBS_full|intermediate_bg_4|deposition_9
119	130	CATGATCACCCT	Jun_Atf3	0.0212912	0.0531775478015233	-	derivatization:Lama1_chr17_7784|random_deposition_fixed_bkg_TFBS_full|intermediate_bg_4|deposition_9
120	131	ATGATCACCCTA	Klf4	0.0210173	0.0757644921792684	+	derivatization:Lama1_chr17_7784|random_deposition_fixed_bkg_TFBS_full|intermediate_bg_4|deposition_9
126	137	ACCCTATCTCTA	Gata4/6	0.285714	0.828398992683566	-	derivatization:Lama1_chr17_7784|random_deposition_fixed_bkg_TFBS_full|intermediate_bg_4|deposition_9
148	159	CAAAGATAACAG	Gata4/6	0.590328	0.848241806066483	+	derivatization:Lama1_chr17_7784|random_deposition_fixed_bkg_TFBS_full|intermediate_bg_4|deposition_9
165	176	CATGAAATCATA	Jun_Atf3	0.0820585	0.204951801977874	+	derivatization:Lama1_chr17_7784|random_deposition_fixed_bkg_TFBS_full|intermediate_bg_4|deposition_9
166	177	ATGAAATCATAG	Gata4/6	0.0730679	0.104991203977255	-	derivatization:Lama1_chr17_7784|random_deposition_fixed_bkg_TFBS_full|intermediate_bg_4|deposition_9
175	186	TAGGGTGGGTCT	Klf4	0.20516	0.73957374236932	-	derivatization:Lama1_chr17_7784|random_deposition_fixed_bkg_TFBS_full|intermediate_bg_4|deposition_9
191	202	CCCCATTGTCAT	Sox17	0.174041	0.865293211540324	-	derivatization:Lama1_chr17_7784|random_deposition_fixed_bkg_TFBS_full|intermediate_bg_4|deposition_9
192	203	CCCATTGTCATA	Jun_Atf3	0.0477412	0.119239871172225	+	derivatization:Lama1_chr17_7784|random_deposition_fixed_bkg_TFBS_full|intermediate_bg_4|deposition_9
199	210	TCATATTGTCTT	Sox17	0.0812342	0.403878406840394	-	derivatization:Lama1_chr17_7784|random_deposition_fixed_bkg_TFBS_full|intermediate_bg_4|deposition_9
200	213	CATATTGTCTTTTT	Foxa2	0.0150437	0.0667674053519998	-	derivatization:Lama1_chr17_7784|random_deposition_fixed_bkg_TFBS_full|intermediate_bg_4|deposition_9
214	225	TTTTTTTTCATC	Jun_Atf3	0.0354763	0.0886066844081678	+	derivatization:Lama1_chr17_7784|random_deposition_fixed_bkg_TFBS_full|intermediate_bg_4|deposition_9
231	242	GTCTGTGTCAGA	Jun_Atf3	0.0828669	0.206970886371555	+	derivatization:Lama1_chr17_7784|random_deposition_fixed_bkg_TFBS_full|intermediate_bg_4|deposition_9
237	248	GTCAGATATAAG	Gata4/6	0.141479	0.203291055956146	+	derivatization:Lama1_chr17_7784|random_deposition_fixed_bkg_TFBS_full|intermediate_bg_4|deposition_9
247	258	AGTTCATTCATT	Jun_Atf3	0.0283139	0.0707176566232787	+	derivatization:Lama1_chr17_7784|random_deposition_fixed_bkg_TFBS_full|intermediate_bg_4|deposition_9
248	261	GTTCATTCATTCAT	Hnf1b	0.0013872	0.0964692997771314	-	derivatization:Lama1_chr17_7784|random_deposition_fixed_bkg_TFBS_full|intermediate_bg_4|deposition_9
251	262	CATTCATTCATG	Jun_Atf3	0.0251427	0.0627971711838393	+	derivatization:Lama1_chr17_7784|random_deposition_fixed_bkg_TFBS_full|intermediate_bg_4|deposition_9
261	274	TGTGTTTGTCCTTG	Foxa2	0.0694316	0.308153431764653	-	derivatization:Lama1_chr17_7784|random_deposition_fixed_bkg_TFBS_full|intermediate_bg_4|deposition_9
261	272	TGTGTTTGTCCT	Sox17	0.0109681	0.0545309580701985	-	derivatization:Lama1_chr17_7784|random_deposition_fixed_bkg_TFBS_full|intermediate_bg_4|deposition_9
275	286	CATGATGTTGAT	Jun_Atf3	0.0289908	0.0724083026228865	-	derivatization:Lama1_chr17_7784|random_deposition_fixed_bkg_TFBS_full|intermediate_bg_4|deposition_9
278	291	GATGTTGATTAGAG	Foxa2	0.0300336	0.133296033913188	-	derivatization:Lama1_chr17_7784|random_deposition_fixed_bkg_TFBS_full|intermediate_bg_4|deposition_9
280	291	TGTTGATTAGAG	Gata4/6	0.194879	0.28002147098635	+	derivatization:Lama1_chr17_7784|random_deposition_fixed_bkg_TFBS_full|intermediate_bg_4|deposition_9
3	14	CAAAGATAACAG	Gata4/6	0.590328	0.848241806066483	+	derivatization:Lama1_chr17_7784|random_deposition_fixed_bkg_TFBS_full|intermediate_bg_4|deposition_90
18	29	AATGAGTATAGA	Jun_Atf3	0.0253016	0.0631940446501382	-	derivatization:Lama1_chr17_7784|random_deposition_fixed_bkg_TFBS_full|intermediate_bg_4|deposition_90
36	47	TGTAGATACATG	Gata4/6	0.0758346	0.108966672877331	+	derivatization:Lama1_chr17_7784|random_deposition_fixed_bkg_TFBS_full|intermediate_bg_4|deposition_90
43	54	ACATGATCACCC	Gata4/6	0.12591	0.180919972967284	+	derivatization:Lama1_chr17_7784|random_deposition_fixed_bkg_TFBS_full|intermediate_bg_4|deposition_90
44	55	CATGATCACCCT	Jun_Atf3	0.0212912	0.0531775478015233	-	derivatization:Lama1_chr17_7784|random_deposition_fixed_bkg_TFBS_full|intermediate_bg_4|deposition_90
45	56	ATGATCACCCTA	Klf4	0.0210173	0.0757644921792684	+	derivatization:Lama1_chr17_7784|random_deposition_fixed_bkg_TFBS_full|intermediate_bg_4|deposition_90
51	62	ACCCTATCTCTA	Gata4/6	0.285714	0.828398992683566	-	derivatization:Lama1_chr17_7784|random_deposition_fixed_bkg_TFBS_full|intermediate_bg_4|deposition_90
59	70	TCTAGATGACTC	Gata4/6	0.0582743	0.0837342925954047	+	derivatization:Lama1_chr17_7784|random_deposition_fixed_bkg_TFBS_full|intermediate_bg_4|deposition_90
63	74	GATGACTCCACT	Jun_Atf3	0.390436	0.97516481238425	-	derivatization:Lama1_chr17_7784|random_deposition_fixed_bkg_TFBS_full|intermediate_bg_4|deposition_90
73	84	CTACATTGTCAA	Sox17	0.0466049	0.231709215613078	-	derivatization:Lama1_chr17_7784|random_deposition_fixed_bkg_TFBS_full|intermediate_bg_4|deposition_90
82	93	CAAAAAATAGGG	Sox17	0.01205	0.0599099246675261	+	derivatization:Lama1_chr17_7784|random_deposition_fixed_bkg_TFBS_full|intermediate_bg_4|deposition_90
89	100	TAGGGTGGGTCT	Klf4	0.20516	0.73957374236932	-	derivatization:Lama1_chr17_7784|random_deposition_fixed_bkg_TFBS_full|intermediate_bg_4|deposition_90
93	104	GTGGGTCTTGCC	Klf4	0.0217048	0.0782428356569391	-	derivatization:Lama1_chr17_7784|random_deposition_fixed_bkg_TFBS_full|intermediate_bg_4|deposition_90
103	114	CCAGCTGTCAGA	Jun_Atf3	0.0248166	0.0619826939191442	+	derivatization:Lama1_chr17_7784|random_deposition_fixed_bkg_TFBS_full|intermediate_bg_4|deposition_90
109	120	GTCAGATATAAG	Gata4/6	0.141479	0.203291055956146	+	derivatization:Lama1_chr17_7784|random_deposition_fixed_bkg_TFBS_full|intermediate_bg_4|deposition_90
134	145	CCCCATTGTCAT	Sox17	0.174041	0.865293211540324	-	derivatization:Lama1_chr17_7784|random_deposition_fixed_bkg_TFBS_full|intermediate_bg_4|deposition_90
135	146	CCCATTGTCATA	Jun_Atf3	0.0477412	0.119239871172225	+	derivatization:Lama1_chr17_7784|random_deposition_fixed_bkg_TFBS_full|intermediate_bg_4|deposition_90
142	153	TCATATTGTCTT	Sox17	0.0812342	0.403878406840394	-	derivatization:Lama1_chr17_7784|random_deposition_fixed_bkg_TFBS_full|intermediate_bg_4|deposition_90
143	156	CATATTGTCTTTCC	Foxa2	0.014553	0.0645895657376612	-	derivatization:Lama1_chr17_7784|random_deposition_fixed_bkg_TFBS_full|intermediate_bg_4|deposition_90
155	166	CCTTGATAAGCT	Gata4/6	0.49302	0.708420022812568	+	derivatization:Lama1_chr17_7784|random_deposition_fixed_bkg_TFBS_full|intermediate_bg_4|deposition_90
166	177	TTGAAATCAAAT	Gata4/6	0.0778245	0.111825958511575	-	derivatization:Lama1_chr17_7784|random_deposition_fixed_bkg_TFBS_full|intermediate_bg_4|deposition_90
170	181	AATCAAATCATT	Jun_Atf3	0.0587342	0.146696321864631	+	derivatization:Lama1_chr17_7784|random_deposition_fixed_bkg_TFBS_full|intermediate_bg_4|deposition_90
171	184	ATCAAATCATTGAT	Hnf1b	0.00208083	0.144706035939481	-	derivatization:Lama1_chr17_7784|random_deposition_fixed_bkg_TFBS_full|intermediate_bg_4|deposition_90
171	182	ATCAAATCATTG	Gata4/6	0.0836294	0.120167014433089	-	derivatization:Lama1_chr17_7784|random_deposition_fixed_bkg_TFBS_full|intermediate_bg_4|deposition_90
172	185	TCAAATCATTGATA	Hnf1b	0.00283101	0.196875398184874	+	derivatization:Lama1_chr17_7784|random_deposition_fixed_bkg_TFBS_full|intermediate_bg_4|deposition_90
175	186	AATCATTGATAT	Sox17	0.0228621	0.113665285372734	-	derivatization:Lama1_chr17_7784|random_deposition_fixed_bkg_TFBS_full|intermediate_bg_4|deposition_90
176	189	ATCATTGATATTGT	Foxa2	0.0182594	0.0810394225678726	-	derivatization:Lama1_chr17_7784|random_deposition_fixed_bkg_TFBS_full|intermediate_bg_4|deposition_90
178	189	CATTGATATTGT	Gata4/6	0.130432	0.187417630959168	+	derivatization:Lama1_chr17_7784|random_deposition_fixed_bkg_TFBS_full|intermediate_bg_4|deposition_90
181	192	TGATATTGTGTA	Sox17	0.0330231	0.164183521434704	-	derivatization:Lama1_chr17_7784|random_deposition_fixed_bkg_TFBS_full|intermediate_bg_4|deposition_90
185	198	ATTGTGTATAGATA	Foxa2	0.0393167	0.17449656972706	-	derivatization:Lama1_chr17_7784|random_deposition_fixed_bkg_TFBS_full|intermediate_bg_4|deposition_90
191	202	TATAGATAAGCA	Gata4/6	0.371009	1.07570326227114	+	derivatization:Lama1_chr17_7784|random_deposition_fixed_bkg_TFBS_full|intermediate_bg_4|deposition_90
195	208	GATAAGCACACAGG	Foxa2	0.0884745	0.392670207782361	+	derivatization:Lama1_chr17_7784|random_deposition_fixed_bkg_TFBS_full|intermediate_bg_4|deposition_90
209	220	GGTTTTTGTGTT	Sox17	0.0161707	0.0803971301926277	-	derivatization:Lama1_chr17_7784|random_deposition_fixed_bkg_TFBS_full|intermediate_bg_4|deposition_90
215	228	TGTGTTTGTCCTTG	Foxa2	0.0694316	0.308153431764653	-	derivatization:Lama1_chr17_7784|random_deposition_fixed_bkg_TFBS_full|intermediate_bg_4|deposition_90
215	226	TGTGTTTGTCCT	Sox17	0.0109681	0.0545309580701985	-	derivatization:Lama1_chr17_7784|random_deposition_fixed_bkg_TFBS_full|intermediate_bg_4|deposition_90
238	249	TGTGATGTTGAT	Jun_Atf3	0.0303803	0.0758787600264249	-	derivatization:Lama1_chr17_7784|random_deposition_fixed_bkg_TFBS_full|intermediate_bg_4|deposition_90
241	254	GATGTTGATTAGAG	Foxa2	0.0300336	0.133296033913188	-	derivatization:Lama1_chr17_7784|random_deposition_fixed_bkg_TFBS_full|intermediate_bg_4|deposition_90
243	254	TGTTGATTAGAG	Gata4/6	0.194879	0.28002147098635	+	derivatization:Lama1_chr17_7784|random_deposition_fixed_bkg_TFBS_full|intermediate_bg_4|deposition_90
273	286	TACATTCATTTACT	Hnf1b	0.000764193	0.0531438607299491	+	derivatization:Lama1_chr17_7784|random_deposition_fixed_bkg_TFBS_full|intermediate_bg_4|deposition_90
277	290	TTCATTTACTCACT	Foxa2	0.0375278	0.166557019521047	-	derivatization:Lama1_chr17_7784|random_deposition_fixed_bkg_TFBS_full|intermediate_bg_4|deposition_90
279	290	CATTTACTCACT	Jun_Atf3	0.0740786	0.185020961362907	+	derivatization:Lama1_chr17_7784|random_deposition_fixed_bkg_TFBS_full|intermediate_bg_4|deposition_90
280	293	ATTTACTCACTTAA	Hnf1b	0.00136616	0.0950061264298773	-	derivatization:Lama1_chr17_7784|random_deposition_fixed_bkg_TFBS_full|intermediate_bg_4|deposition_90
281	294	TTTACTCACTTAAC	Hnf1b	0.000777066	0.0540390808107096	+	derivatization:Lama1_chr17_7784|random_deposition_fixed_bkg_TFBS_full|intermediate_bg_4|deposition_90
4	15	AAGACAAAGTAA	Sox17	0.0289873	0.144118419860164	+	derivatization:Lama1_chr17_7784|random_deposition_fixed_bkg_TFBS_full|intermediate_bg_4|deposition_91
18	29	AATGAGATGTTG	Jun_Atf3	0.0322056	0.0804376847465967	-	derivatization:Lama1_chr17_7784|random_deposition_fixed_bkg_TFBS_full|intermediate_bg_4|deposition_91
23	36	GATGTTGATTAGAG	Foxa2	0.0300336	0.133296033913188	-	derivatization:Lama1_chr17_7784|random_deposition_fixed_bkg_TFBS_full|intermediate_bg_4|deposition_91
25	36	TGTTGATTAGAG	Gata4/6	0.194879	0.28002147098635	+	derivatization:Lama1_chr17_7784|random_deposition_fixed_bkg_TFBS_full|intermediate_bg_4|deposition_91
36	47	GGTAGATGGGAT	Gata4/6	0.035048	0.0503604416849923	+	derivatization:Lama1_chr17_7784|random_deposition_fixed_bkg_TFBS_full|intermediate_bg_4|deposition_91
41	52	ATGGGATACCCC	Gata4/6	0.0409133	0.0587882863156412	+	derivatization:Lama1_chr17_7784|random_deposition_fixed_bkg_TFBS_full|intermediate_bg_4|deposition_91
49	60	CCCCATTGTCAT	Sox17	0.174041	0.865293211540324	-	derivatization:Lama1_chr17_7784|random_deposition_fixed_bkg_TFBS_full|intermediate_bg_4|deposition_91
50	61	CCCATTGTCATA	Jun_Atf3	0.0477412	0.119239871172225	+	derivatization:Lama1_chr17_7784|random_deposition_fixed_bkg_TFBS_full|intermediate_bg_4|deposition_91
57	68	TCATATTGTCTT	Sox17	0.0812342	0.403878406840394	-	derivatization:Lama1_chr17_7784|random_deposition_fixed_bkg_TFBS_full|intermediate_bg_4|deposition_91
58	71	CATATTGTCTTTCC	Foxa2	0.014553	0.0645895657376612	-	derivatization:Lama1_chr17_7784|random_deposition_fixed_bkg_TFBS_full|intermediate_bg_4|deposition_91
75	86	TAGGGTGGGTCT	Klf4	0.20516	0.73957374236932	-	derivatization:Lama1_chr17_7784|random_deposition_fixed_bkg_TFBS_full|intermediate_bg_4|deposition_91
97	110	ATGCTGCCAACATG	Foxa2	0.032528	0.144366755604662	+	derivatization:Lama1_chr17_7784|random_deposition_fixed_bkg_TFBS_full|intermediate_bg_4|deposition_91
106	117	ACATGATCACCC	Gata4/6	0.12591	0.180919972967284	+	derivatization:Lama1_chr17_7784|random_deposition_fixed_bkg_TFBS_full|intermediate_bg_4|deposition_91
107	118	CATGATCACCCT	Jun_Atf3	0.0212912	0.0531775478015233	-	derivatization:Lama1_chr17_7784|random_deposition_fixed_bkg_TFBS_full|intermediate_bg_4|deposition_91
108	119	ATGATCACCCTA	Klf4	0.0210173	0.0757644921792684	+	derivatization:Lama1_chr17_7784|random_deposition_fixed_bkg_TFBS_full|intermediate_bg_4|deposition_91
114	125	ACCCTATCTCTA	Gata4/6	0.285714	0.828398992683566	-	derivatization:Lama1_chr17_7784|random_deposition_fixed_bkg_TFBS_full|intermediate_bg_4|deposition_91
131	142	AGGTACGTCAGA	Jun_Atf3	0.172329	0.430414144580329	+	derivatization:Lama1_chr17_7784|random_deposition_fixed_bkg_TFBS_full|intermediate_bg_4|deposition_91
137	148	GTCAGATATAAG	Gata4/6	0.141479	0.203291055956146	+	derivatization:Lama1_chr17_7784|random_deposition_fixed_bkg_TFBS_full|intermediate_bg_4|deposition_91
157	168	GTGCATTGATAT	Sox17	0.0292183	0.145266900573708	-	derivatization:Lama1_chr17_7784|random_deposition_fixed_bkg_TFBS_full|intermediate_bg_4|deposition_91
158	171	TGCATTGATATTGT	Foxa2	0.0112993	0.0501488957699138	-	derivatization:Lama1_chr17_7784|random_deposition_fixed_bkg_TFBS_full|intermediate_bg_4|deposition_91
160	171	CATTGATATTGT	Gata4/6	0.130432	0.187417630959168	+	derivatization:Lama1_chr17_7784|random_deposition_fixed_bkg_TFBS_full|intermediate_bg_4|deposition_91
163	174	TGATATTGTGTA	Sox17	0.0330231	0.164183521434704	-	derivatization:Lama1_chr17_7784|random_deposition_fixed_bkg_TFBS_full|intermediate_bg_4|deposition_91
167	180	ATTGTGTATAGATA	Foxa2	0.0393167	0.17449656972706	-	derivatization:Lama1_chr17_7784|random_deposition_fixed_bkg_TFBS_full|intermediate_bg_4|deposition_91
173	184	TATAGATAAGCA	Gata4/6	0.371009	1.07570326227114	+	derivatization:Lama1_chr17_7784|random_deposition_fixed_bkg_TFBS_full|intermediate_bg_4|deposition_91
177	190	GATAAGCACACAGG	Foxa2	0.0884745	0.392670207782361	+	derivatization:Lama1_chr17_7784|random_deposition_fixed_bkg_TFBS_full|intermediate_bg_4|deposition_91
186	197	ACAGGTTTCATC	Jun_Atf3	0.0213552	0.053337396145407	+	derivatization:Lama1_chr17_7784|random_deposition_fixed_bkg_TFBS_full|intermediate_bg_4|deposition_91
189	200	GGTTTCATCAAA	Jun_Atf3	0.024634	0.0615266266130009	+	derivatization:Lama1_chr17_7784|random_deposition_fixed_bkg_TFBS_full|intermediate_bg_4|deposition_91
190	201	GTTTCATCAAAG	Gata4/6	0.0402881	0.0578899369621415	-	derivatization:Lama1_chr17_7784|random_deposition_fixed_bkg_TFBS_full|intermediate_bg_4|deposition_91
197	208	CAAAGATAACAG	Gata4/6	0.590328	0.848241806066483	+	derivatization:Lama1_chr17_7784|random_deposition_fixed_bkg_TFBS_full|intermediate_bg_4|deposition_91
206	217	CAGGGTTTTTTT	Klf4	0.0156123	0.0562802063657269	-	derivatization:Lama1_chr17_7784|random_deposition_fixed_bkg_TFBS_full|intermediate_bg_4|deposition_91
214	225	TTTTTTTTCATC	Jun_Atf3	0.0354763	0.0886066844081678	+	derivatization:Lama1_chr17_7784|random_deposition_fixed_bkg_TFBS_full|intermediate_bg_4|deposition_91
227	238	ATCTGTTGTGTT	Sox17	0.0112579	0.0559717793290076	-	derivatization:Lama1_chr17_7784|random_deposition_fixed_bkg_TFBS_full|intermediate_bg_4|deposition_91
233	246	TGTGTTTGTCCTTG	Foxa2	0.0694316	0.308153431764653	-	derivatization:Lama1_chr17_7784|random_deposition_fixed_bkg_TFBS_full|intermediate_bg_4|deposition_91
233	244	TGTGTTTGTCCT	Sox17	0.0109681	0.0545309580701985	-	derivatization:Lama1_chr17_7784|random_deposition_fixed_bkg_TFBS_full|intermediate_bg_4|deposition_91
243	254	CTTGACTACATT	Jun_Atf3	0.0210825	0.0526562923426399	-	derivatization:Lama1_chr17_7784|random_deposition_fixed_bkg_TFBS_full|intermediate_bg_4|deposition_91
248	259	CTACATTGTCAA	Sox17	0.0466049	0.231709215613078	-	derivatization:Lama1_chr17_7784|random_deposition_fixed_bkg_TFBS_full|intermediate_bg_4|deposition_91
268	281	ATTCATACATTCAC	Hnf1b	0.000833961	0.0579956990422695	-	derivatization:Lama1_chr17_7784|random_deposition_fixed_bkg_TFBS_full|intermediate_bg_4|deposition_91
281	292	CCTTGATAAGCT	Gata4/6	0.49302	0.708420022812568	+	derivatization:Lama1_chr17_7784|random_deposition_fixed_bkg_TFBS_full|intermediate_bg_4|deposition_91
4	15	AAGACAAAGTAA	Sox17	0.0289873	0.144118419860164	+	derivatization:Lama1_chr17_7784|random_deposition_fixed_bkg_TFBS_full|intermediate_bg_4|deposition_92
18	29	AATGAGTATAGA	Jun_Atf3	0.0253016	0.0631940446501382	-	derivatization:Lama1_chr17_7784|random_deposition_fixed_bkg_TFBS_full|intermediate_bg_4|deposition_92
36	47	TGTAGATGACAT	Gata4/6	0.0785351	0.112847019053157	+	derivatization:Lama1_chr17_7784|random_deposition_fixed_bkg_TFBS_full|intermediate_bg_4|deposition_92
40	51	GATGACATGATC	Jun_Atf3	0.211876	0.529187932948615	-	derivatization:Lama1_chr17_7784|random_deposition_fixed_bkg_TFBS_full|intermediate_bg_4|deposition_92
44	55	ACATGATCACCC	Gata4/6	0.12591	0.180919972967284	+	derivatization:Lama1_chr17_7784|random_deposition_fixed_bkg_TFBS_full|intermediate_bg_4|deposition_92
45	56	CATGATCACCCT	Jun_Atf3	0.0212912	0.0531775478015233	-	derivatization:Lama1_chr17_7784|random_deposition_fixed_bkg_TFBS_full|intermediate_bg_4|deposition_92
46	57	ATGATCACCCTA	Klf4	0.0210173	0.0757644921792684	+	derivatization:Lama1_chr17_7784|random_deposition_fixed_bkg_TFBS_full|intermediate_bg_4|deposition_92
52	63	ACCCTATCTCTA	Gata4/6	0.285714	0.828398992683566	-	derivatization:Lama1_chr17_7784|random_deposition_fixed_bkg_TFBS_full|intermediate_bg_4|deposition_92
63	74	AATGACTCCAGT	Jun_Atf3	0.186143	0.464916410555485	-	derivatization:Lama1_chr17_7784|random_deposition_fixed_bkg_TFBS_full|intermediate_bg_4|deposition_92
76	87	TGTGAGGATAAA	Jun_Atf3	0.0330141	0.0824570189033155	-	derivatization:Lama1_chr17_7784|random_deposition_fixed_bkg_TFBS_full|intermediate_bg_4|deposition_92
78	89	TGAGGATAAAAT	Gata4/6	0.0760418	0.109264398382842	+	derivatization:Lama1_chr17_7784|random_deposition_fixed_bkg_TFBS_full|intermediate_bg_4|deposition_92
90	101	CCCCATTGTCAT	Sox17	0.174041	0.865293211540324	-	derivatization:Lama1_chr17_7784|random_deposition_fixed_bkg_TFBS_full|intermediate_bg_4|deposition_92
91	102	CCCATTGTCATA	Jun_Atf3	0.0477412	0.119239871172225	+	derivatization:Lama1_chr17_7784|random_deposition_fixed_bkg_TFBS_full|intermediate_bg_4|deposition_92
98	109	TCATATTGTCTT	Sox17	0.0812342	0.403878406840394	-	derivatization:Lama1_chr17_7784|random_deposition_fixed_bkg_TFBS_full|intermediate_bg_4|deposition_92
99	112	CATATTGTCTTATT	Foxa2	0.0178289	0.0791287644183459	-	derivatization:Lama1_chr17_7784|random_deposition_fixed_bkg_TFBS_full|intermediate_bg_4|deposition_92
113	124	CCTTGATAAGCT	Gata4/6	0.49302	0.708420022812568	+	derivatization:Lama1_chr17_7784|random_deposition_fixed_bkg_TFBS_full|intermediate_bg_4|deposition_92
128	141	GTTATGTGTTTGTC	Foxa2	0.0186399	0.0827281692017749	-	derivatization:Lama1_chr17_7784|random_deposition_fixed_bkg_TFBS_full|intermediate_bg_4|deposition_92
132	145	TGTGTTTGTCCTTG	Foxa2	0.0694316	0.308153431764653	-	derivatization:Lama1_chr17_7784|random_deposition_fixed_bkg_TFBS_full|intermediate_bg_4|deposition_92
132	143	TGTGTTTGTCCT	Sox17	0.0109681	0.0545309580701985	-	derivatization:Lama1_chr17_7784|random_deposition_fixed_bkg_TFBS_full|intermediate_bg_4|deposition_92
149	160	GGCTATTGATGT	Sox17	0.0147366	0.073267103390495	-	derivatization:Lama1_chr17_7784|random_deposition_fixed_bkg_TFBS_full|intermediate_bg_4|deposition_92
150	163	GCTATTGATGTTGA	Foxa2	0.0251534	0.111636582342176	-	derivatization:Lama1_chr17_7784|random_deposition_fixed_bkg_TFBS_full|intermediate_bg_4|deposition_92
156	169	GATGTTGATTAGAG	Foxa2	0.0300336	0.133296033913188	-	derivatization:Lama1_chr17_7784|random_deposition_fixed_bkg_TFBS_full|intermediate_bg_4|deposition_92
158	169	TGTTGATTAGAG	Gata4/6	0.194879	0.28002147098635	+	derivatization:Lama1_chr17_7784|random_deposition_fixed_bkg_TFBS_full|intermediate_bg_4|deposition_92
165	176	TAGAGAATCAAA	Sox17	0.0128296	0.0637859227812857	+	derivatization:Lama1_chr17_7784|random_deposition_fixed_bkg_TFBS_full|intermediate_bg_4|deposition_92
170	181	AATCAAATCAGC	Jun_Atf3	0.0337051	0.0841828814911852	+	derivatization:Lama1_chr17_7784|random_deposition_fixed_bkg_TFBS_full|intermediate_bg_4|deposition_92
171	182	ATCAAATCAGCT	Gata4/6	0.0915734	0.1315817413432	-	derivatization:Lama1_chr17_7784|random_deposition_fixed_bkg_TFBS_full|intermediate_bg_4|deposition_92
185	196	CTAGGCGTCAGA	Jun_Atf3	0.103787	0.25922156354159	+	derivatization:Lama1_chr17_7784|random_deposition_fixed_bkg_TFBS_full|intermediate_bg_4|deposition_92
191	202	GTCAGATATAAG	Gata4/6	0.141479	0.203291055956146	+	derivatization:Lama1_chr17_7784|random_deposition_fixed_bkg_TFBS_full|intermediate_bg_4|deposition_92
196	207	ATATAAGTAACC	Jun_Atf3	0.0732652	0.18298938881736	+	derivatization:Lama1_chr17_7784|random_deposition_fixed_bkg_TFBS_full|intermediate_bg_4|deposition_92
207	218	CTACATTGTCAA	Sox17	0.0466049	0.231709215613078	-	derivatization:Lama1_chr17_7784|random_deposition_fixed_bkg_TFBS_full|intermediate_bg_4|deposition_92
209	222	ACATTGTCAATTTC	Foxa2	0.0147384	0.0654124136375967	+	derivatization:Lama1_chr17_7784|random_deposition_fixed_bkg_TFBS_full|intermediate_bg_4|deposition_92
223	234	CAAAGATAACAG	Gata4/6	0.590328	0.848241806066483	+	derivatization:Lama1_chr17_7784|random_deposition_fixed_bkg_TFBS_full|intermediate_bg_4|deposition_92
233	244	AGGCATTGATAT	Sox17	0.022704	0.112879247273984	-	derivatization:Lama1_chr17_7784|random_deposition_fixed_bkg_TFBS_full|intermediate_bg_4|deposition_92
236	247	CATTGATATTGT	Gata4/6	0.130432	0.187417630959168	+	derivatization:Lama1_chr17_7784|random_deposition_fixed_bkg_TFBS_full|intermediate_bg_4|deposition_92
239	250	TGATATTGTGTA	Sox17	0.0330231	0.164183521434704	-	derivatization:Lama1_chr17_7784|random_deposition_fixed_bkg_TFBS_full|intermediate_bg_4|deposition_92
243	256	ATTGTGTATAGATA	Foxa2	0.0393167	0.17449656972706	-	derivatization:Lama1_chr17_7784|random_deposition_fixed_bkg_TFBS_full|intermediate_bg_4|deposition_92
249	260	TATAGATAAGCA	Gata4/6	0.371009	1.07570326227114	+	derivatization:Lama1_chr17_7784|random_deposition_fixed_bkg_TFBS_full|intermediate_bg_4|deposition_92
253	266	GATAAGCACACAGG	Foxa2	0.0884745	0.392670207782361	+	derivatization:Lama1_chr17_7784|random_deposition_fixed_bkg_TFBS_full|intermediate_bg_4|deposition_92
280	291	TAGGGTGGGTCT	Klf4	0.20516	0.73957374236932	-	derivatization:Lama1_chr17_7784|random_deposition_fixed_bkg_TFBS_full|intermediate_bg_4|deposition_92
4	15	AAGACAAAGTAC	Sox17	0.0236583	0.117623815000974	+	derivatization:Lama1_chr17_7784|random_deposition_fixed_bkg_TFBS_full|intermediate_bg_4|deposition_93
11	22	AGTACAAAGATA	Sox17	0.0194456	0.0966792059016469	+	derivatization:Lama1_chr17_7784|random_deposition_fixed_bkg_TFBS_full|intermediate_bg_4|deposition_93
15	26	CAAAGATAACAG	Gata4/6	0.590328	0.848241806066483	+	derivatization:Lama1_chr17_7784|random_deposition_fixed_bkg_TFBS_full|intermediate_bg_4|deposition_93
33	46	GATGTTGATTAGAG	Foxa2	0.0300336	0.133296033913188	-	derivatization:Lama1_chr17_7784|random_deposition_fixed_bkg_TFBS_full|intermediate_bg_4|deposition_93
35	46	TGTTGATTAGAG	Gata4/6	0.194879	0.28002147098635	+	derivatization:Lama1_chr17_7784|random_deposition_fixed_bkg_TFBS_full|intermediate_bg_4|deposition_93
50	63	TGTGTTTGTCCTTG	Foxa2	0.0694316	0.308153431764653	-	derivatization:Lama1_chr17_7784|random_deposition_fixed_bkg_TFBS_full|intermediate_bg_4|deposition_93
50	61	TGTGTTTGTCCT	Sox17	0.0109681	0.0545309580701985	-	derivatization:Lama1_chr17_7784|random_deposition_fixed_bkg_TFBS_full|intermediate_bg_4|deposition_93
59	70	CCTTGATGACTC	Gata4/6	0.0478937	0.0688184171972299	+	derivatization:Lama1_chr17_7784|random_deposition_fixed_bkg_TFBS_full|intermediate_bg_4|deposition_93
63	74	GATGACTCCAGT	Jun_Atf3	0.286519	0.715618556894147	-	derivatization:Lama1_chr17_7784|random_deposition_fixed_bkg_TFBS_full|intermediate_bg_4|deposition_93
76	87	TGTGAGGCCTTG	Jun_Atf3	0.0743008	0.185575934831828	-	derivatization:Lama1_chr17_7784|random_deposition_fixed_bkg_TFBS_full|intermediate_bg_4|deposition_93
83	94	CCTTGATAAGCT	Gata4/6	0.49302	0.708420022812568	+	derivatization:Lama1_chr17_7784|random_deposition_fixed_bkg_TFBS_full|intermediate_bg_4|deposition_93
127	138	TGTTAGGTACCC	Jun_Atf3	0.0269789	0.0673833200750788	-	derivatization:Lama1_chr17_7784|random_deposition_fixed_bkg_TFBS_full|intermediate_bg_4|deposition_93
131	144	AGGTACCCATTGAT	Hnf1b	0.00212328	0.147658113343993	-	derivatization:Lama1_chr17_7784|random_deposition_fixed_bkg_TFBS_full|intermediate_bg_4|deposition_93
135	146	ACCCATTGATAT	Sox17	0.0520494	0.25877806082904	-	derivatization:Lama1_chr17_7784|random_deposition_fixed_bkg_TFBS_full|intermediate_bg_4|deposition_93
138	149	CATTGATATTGT	Gata4/6	0.130432	0.187417630959168	+	derivatization:Lama1_chr17_7784|random_deposition_fixed_bkg_TFBS_full|intermediate_bg_4|deposition_93
141	152	TGATATTGTGTA	Sox17	0.0330231	0.164183521434704	-	derivatization:Lama1_chr17_7784|random_deposition_fixed_bkg_TFBS_full|intermediate_bg_4|deposition_93
145	158	ATTGTGTATAGATA	Foxa2	0.0393167	0.17449656972706	-	derivatization:Lama1_chr17_7784|random_deposition_fixed_bkg_TFBS_full|intermediate_bg_4|deposition_93
151	162	TATAGATAAGCA	Gata4/6	0.371009	1.07570326227114	+	derivatization:Lama1_chr17_7784|random_deposition_fixed_bkg_TFBS_full|intermediate_bg_4|deposition_93
155	168	GATAAGCACACAGG	Foxa2	0.0884745	0.392670207782361	+	derivatization:Lama1_chr17_7784|random_deposition_fixed_bkg_TFBS_full|intermediate_bg_4|deposition_93
165	176	CAGGAAATCATA	Jun_Atf3	0.0707417	0.176686618570631	+	derivatization:Lama1_chr17_7784|random_deposition_fixed_bkg_TFBS_full|intermediate_bg_4|deposition_93
166	177	AGGAAATCATAG	Gata4/6	0.060703	0.0872240895801211	-	derivatization:Lama1_chr17_7784|random_deposition_fixed_bkg_TFBS_full|intermediate_bg_4|deposition_93
175	186	TAGGGTGGGTCT	Klf4	0.20516	0.73957374236932	-	derivatization:Lama1_chr17_7784|random_deposition_fixed_bkg_TFBS_full|intermediate_bg_4|deposition_93
206	217	CAGGGTTTTTTA	Klf4	0.0148739	0.0536183753491277	-	derivatization:Lama1_chr17_7784|random_deposition_fixed_bkg_TFBS_full|intermediate_bg_4|deposition_93
217	228	ACATGATCACCC	Gata4/6	0.12591	0.180919972967284	+	derivatization:Lama1_chr17_7784|random_deposition_fixed_bkg_TFBS_full|intermediate_bg_4|deposition_93
218	229	CATGATCACCCT	Jun_Atf3	0.0212912	0.0531775478015233	-	derivatization:Lama1_chr17_7784|random_deposition_fixed_bkg_TFBS_full|intermediate_bg_4|deposition_93
219	230	ATGATCACCCTA	Klf4	0.0210173	0.0757644921792684	+	derivatization:Lama1_chr17_7784|random_deposition_fixed_bkg_TFBS_full|intermediate_bg_4|deposition_93
225	236	ACCCTATCTCTA	Gata4/6	0.285714	0.828398992683566	-	derivatization:Lama1_chr17_7784|random_deposition_fixed_bkg_TFBS_full|intermediate_bg_4|deposition_93
237	248	CTGTCCGTCAGA	Jun_Atf3	0.0921789	0.230228820406639	+	derivatization:Lama1_chr17_7784|random_deposition_fixed_bkg_TFBS_full|intermediate_bg_4|deposition_93
243	254	GTCAGATATAAG	Gata4/6	0.141479	0.203291055956146	+	derivatization:Lama1_chr17_7784|random_deposition_fixed_bkg_TFBS_full|intermediate_bg_4|deposition_93
266	277	CCCCATTGTCAT	Sox17	0.174041	0.865293211540324	-	derivatization:Lama1_chr17_7784|random_deposition_fixed_bkg_TFBS_full|intermediate_bg_4|deposition_93
267	278	CCCATTGTCATA	Jun_Atf3	0.0477412	0.119239871172225	+	derivatization:Lama1_chr17_7784|random_deposition_fixed_bkg_TFBS_full|intermediate_bg_4|deposition_93
274	285	TCATATTGTCTT	Sox17	0.0812342	0.403878406840394	-	derivatization:Lama1_chr17_7784|random_deposition_fixed_bkg_TFBS_full|intermediate_bg_4|deposition_93
275	288	CATATTGTCTTTCT	Foxa2	0.0138057	0.0612728762251377	-	derivatization:Lama1_chr17_7784|random_deposition_fixed_bkg_TFBS_full|intermediate_bg_4|deposition_93
287	298	CTACATTGTCAA	Sox17	0.0466049	0.231709215613078	-	derivatization:Lama1_chr17_7784|random_deposition_fixed_bkg_TFBS_full|intermediate_bg_4|deposition_93
4	15	AAGACAAAGTAA	Sox17	0.0289873	0.144118419860164	+	derivatization:Lama1_chr17_7784|random_deposition_fixed_bkg_TFBS_full|intermediate_bg_4|deposition_94
13	24	TAAGGTGTGTTT	Klf4	0.0696858	0.251207778787288	-	derivatization:Lama1_chr17_7784|random_deposition_fixed_bkg_TFBS_full|intermediate_bg_4|deposition_94
18	31	TGTGTTTGTCCTTG	Foxa2	0.0694316	0.308153431764653	-	derivatization:Lama1_chr17_7784|random_deposition_fixed_bkg_TFBS_full|intermediate_bg_4|deposition_94
18	29	TGTGTTTGTCCT	Sox17	0.0109681	0.0545309580701985	-	derivatization:Lama1_chr17_7784|random_deposition_fixed_bkg_TFBS_full|intermediate_bg_4|deposition_94
38	49	TAGGGTGGGTCT	Klf4	0.20516	0.73957374236932	-	derivatization:Lama1_chr17_7784|random_deposition_fixed_bkg_TFBS_full|intermediate_bg_4|deposition_94
49	60	TCAAGATTTCTC	Gata4/6	0.0641479	0.092174063489064	+	derivatization:Lama1_chr17_7784|random_deposition_fixed_bkg_TFBS_full|intermediate_bg_4|deposition_94
60	71	CTACATTGTCAA	Sox17	0.0466049	0.231709215613078	-	derivatization:Lama1_chr17_7784|random_deposition_fixed_bkg_TFBS_full|intermediate_bg_4|deposition_94
69	80	CAAAGTCTCATT	Jun_Atf3	0.029403	0.0734378258627127	+	derivatization:Lama1_chr17_7784|random_deposition_fixed_bkg_TFBS_full|intermediate_bg_4|deposition_94
74	85	TCTCATTGATAT	Sox17	0.0358736	0.178355574568711	-	derivatization:Lama1_chr17_7784|random_deposition_fixed_bkg_TFBS_full|intermediate_bg_4|deposition_94
75	88	CTCATTGATATTGT	Foxa2	0.0121561	0.0539515715016548	-	derivatization:Lama1_chr17_7784|random_deposition_fixed_bkg_TFBS_full|intermediate_bg_4|deposition_94
77	88	CATTGATATTGT	Gata4/6	0.130432	0.187417630959168	+	derivatization:Lama1_chr17_7784|random_deposition_fixed_bkg_TFBS_full|intermediate_bg_4|deposition_94
80	91	TGATATTGTGTA	Sox17	0.0330231	0.164183521434704	-	derivatization:Lama1_chr17_7784|random_deposition_fixed_bkg_TFBS_full|intermediate_bg_4|deposition_94
84	97	ATTGTGTATAGATA	Foxa2	0.0393167	0.17449656972706	-	derivatization:Lama1_chr17_7784|random_deposition_fixed_bkg_TFBS_full|intermediate_bg_4|deposition_94
90	101	TATAGATAAGCA	Gata4/6	0.371009	1.07570326227114	+	derivatization:Lama1_chr17_7784|random_deposition_fixed_bkg_TFBS_full|intermediate_bg_4|deposition_94
94	107	GATAAGCACACAGG	Foxa2	0.0884745	0.392670207782361	+	derivatization:Lama1_chr17_7784|random_deposition_fixed_bkg_TFBS_full|intermediate_bg_4|deposition_94
115	128	GATGTTGATTAGAG	Foxa2	0.0300336	0.133296033913188	-	derivatization:Lama1_chr17_7784|random_deposition_fixed_bkg_TFBS_full|intermediate_bg_4|deposition_94
117	128	TGTTGATTAGAG	Gata4/6	0.194879	0.28002147098635	+	derivatization:Lama1_chr17_7784|random_deposition_fixed_bkg_TFBS_full|intermediate_bg_4|deposition_94
127	138	AGTTAGGTACCT	Jun_Atf3	0.0210292	0.0525231686437492	-	derivatization:Lama1_chr17_7784|random_deposition_fixed_bkg_TFBS_full|intermediate_bg_4|deposition_94
153	164	CAAAGATAACAG	Gata4/6	0.590328	0.848241806066483	+	derivatization:Lama1_chr17_7784|random_deposition_fixed_bkg_TFBS_full|intermediate_bg_4|deposition_94
166	177	ATGAAATCAAAT	Gata4/6	0.0716988	0.103023945340217	-	derivatization:Lama1_chr17_7784|random_deposition_fixed_bkg_TFBS_full|intermediate_bg_4|deposition_94
170	181	AATCAAATCAGC	Jun_Atf3	0.0337051	0.0841828814911852	+	derivatization:Lama1_chr17_7784|random_deposition_fixed_bkg_TFBS_full|intermediate_bg_4|deposition_94
171	182	ATCAAATCAGCC	Gata4/6	0.0836576	0.120207534989341	-	derivatization:Lama1_chr17_7784|random_deposition_fixed_bkg_TFBS_full|intermediate_bg_4|deposition_94
174	185	AAATCAGCCCCC	Klf4	0.0139776	0.0503873364268932	+	derivatization:Lama1_chr17_7784|random_deposition_fixed_bkg_TFBS_full|intermediate_bg_4|deposition_94
182	193	CCCCATTGTCAT	Sox17	0.174041	0.865293211540324	-	derivatization:Lama1_chr17_7784|random_deposition_fixed_bkg_TFBS_full|intermediate_bg_4|deposition_94
183	194	CCCATTGTCATA	Jun_Atf3	0.0477412	0.119239871172225	+	derivatization:Lama1_chr17_7784|random_deposition_fixed_bkg_TFBS_full|intermediate_bg_4|deposition_94
190	201	TCATATTGTCTT	Sox17	0.0812342	0.403878406840394	-	derivatization:Lama1_chr17_7784|random_deposition_fixed_bkg_TFBS_full|intermediate_bg_4|deposition_94
196	207	TGTCTTGTAACC	Jun_Atf3	0.0293021	0.0731858149580586	+	derivatization:Lama1_chr17_7784|random_deposition_fixed_bkg_TFBS_full|intermediate_bg_4|deposition_94
206	217	CCTTGATAAGCT	Gata4/6	0.49302	0.708420022812568	+	derivatization:Lama1_chr17_7784|random_deposition_fixed_bkg_TFBS_full|intermediate_bg_4|deposition_94
214	225	AGCTTTTTCATC	Jun_Atf3	0.0279099	0.0697086139525126	+	derivatization:Lama1_chr17_7784|random_deposition_fixed_bkg_TFBS_full|intermediate_bg_4|deposition_94
239	250	GTCCATTCATTT	Sox17	0.0151556	0.0753502783644114	-	derivatization:Lama1_chr17_7784|random_deposition_fixed_bkg_TFBS_full|intermediate_bg_4|deposition_94
251	262	CATTACATGATC	Jun_Atf3	0.0261712	0.0653659840226585	-	derivatization:Lama1_chr17_7784|random_deposition_fixed_bkg_TFBS_full|intermediate_bg_4|deposition_94
255	266	ACATGATCACCC	Gata4/6	0.12591	0.180919972967284	+	derivatization:Lama1_chr17_7784|random_deposition_fixed_bkg_TFBS_full|intermediate_bg_4|deposition_94
256	267	CATGATCACCCT	Jun_Atf3	0.0212912	0.0531775478015233	-	derivatization:Lama1_chr17_7784|random_deposition_fixed_bkg_TFBS_full|intermediate_bg_4|deposition_94
257	268	ATGATCACCCTA	Klf4	0.0210173	0.0757644921792684	+	derivatization:Lama1_chr17_7784|random_deposition_fixed_bkg_TFBS_full|intermediate_bg_4|deposition_94
263	274	ACCCTATCTCTA	Gata4/6	0.285714	0.828398992683566	-	derivatization:Lama1_chr17_7784|random_deposition_fixed_bkg_TFBS_full|intermediate_bg_4|deposition_94
265	278	CCTATCTCTACATT	Foxa2	0.0115677	0.051340116785786	+	derivatization:Lama1_chr17_7784|random_deposition_fixed_bkg_TFBS_full|intermediate_bg_4|deposition_94
279	290	CATTTAGTCAGA	Jun_Atf3	0.133379	0.333131441544834	+	derivatization:Lama1_chr17_7784|random_deposition_fixed_bkg_TFBS_full|intermediate_bg_4|deposition_94
285	296	GTCAGATATAAG	Gata4/6	0.141479	0.203291055956146	+	derivatization:Lama1_chr17_7784|random_deposition_fixed_bkg_TFBS_full|intermediate_bg_4|deposition_94
4	15	AAGACAGTCAGA	Jun_Atf3	0.0289508	0.0723083974079592	+	derivatization:Lama1_chr17_7784|random_deposition_fixed_bkg_TFBS_full|intermediate_bg_4|deposition_95
10	21	GTCAGATATAAG	Gata4/6	0.141479	0.203291055956146	+	derivatization:Lama1_chr17_7784|random_deposition_fixed_bkg_TFBS_full|intermediate_bg_4|deposition_95
22	33	AGTGATGTTGAT	Jun_Atf3	0.027014	0.0674709869011775	-	derivatization:Lama1_chr17_7784|random_deposition_fixed_bkg_TFBS_full|intermediate_bg_4|deposition_95
25	38	GATGTTGATTAGAG	Foxa2	0.0300336	0.133296033913188	-	derivatization:Lama1_chr17_7784|random_deposition_fixed_bkg_TFBS_full|intermediate_bg_4|deposition_95
27	38	TGTTGATTAGAG	Gata4/6	0.194879	0.28002147098635	+	derivatization:Lama1_chr17_7784|random_deposition_fixed_bkg_TFBS_full|intermediate_bg_4|deposition_95
36	47	GAGAGATGGGAT	Gata4/6	0.0472574	0.0679041182630779	+	derivatization:Lama1_chr17_7784|random_deposition_fixed_bkg_TFBS_full|intermediate_bg_4|deposition_95
41	52	ATGGGATAGCAA	Gata4/6	0.0764267	0.109817460868706	+	derivatization:Lama1_chr17_7784|random_deposition_fixed_bkg_TFBS_full|intermediate_bg_4|deposition_95
49	60	GCAAGATTTCTA	Gata4/6	0.0610358	0.0877022896198599	+	derivatization:Lama1_chr17_7784|random_deposition_fixed_bkg_TFBS_full|intermediate_bg_4|deposition_95
65	76	CTACATTGTCAA	Sox17	0.0466049	0.231709215613078	-	derivatization:Lama1_chr17_7784|random_deposition_fixed_bkg_TFBS_full|intermediate_bg_4|deposition_95
76	87	AGTGAGGATAAA	Jun_Atf3	0.029356	0.0733204372351731	-	derivatization:Lama1_chr17_7784|random_deposition_fixed_bkg_TFBS_full|intermediate_bg_4|deposition_95
78	89	TGAGGATAAAAT	Gata4/6	0.0760418	0.109264398382842	+	derivatization:Lama1_chr17_7784|random_deposition_fixed_bkg_TFBS_full|intermediate_bg_4|deposition_95
95	106	CCCCATTGTCAT	Sox17	0.174041	0.865293211540324	-	derivatization:Lama1_chr17_7784|random_deposition_fixed_bkg_TFBS_full|intermediate_bg_4|deposition_95
96	107	CCCATTGTCATA	Jun_Atf3	0.0477412	0.119239871172225	+	derivatization:Lama1_chr17_7784|random_deposition_fixed_bkg_TFBS_full|intermediate_bg_4|deposition_95
103	114	TCATATTGTCTT	Sox17	0.0812342	0.403878406840394	-	derivatization:Lama1_chr17_7784|random_deposition_fixed_bkg_TFBS_full|intermediate_bg_4|deposition_95
104	117	CATATTGTCTTTTC	Foxa2	0.015858	0.0703814562954601	-	derivatization:Lama1_chr17_7784|random_deposition_fixed_bkg_TFBS_full|intermediate_bg_4|deposition_95
127	138	TGTTAGGTACCT	Jun_Atf3	0.0236497	0.0590682090366765	-	derivatization:Lama1_chr17_7784|random_deposition_fixed_bkg_TFBS_full|intermediate_bg_4|deposition_95
135	148	ACCTGGCTAACATT	Foxa2	0.0165011	0.0732356822094222	+	derivatization:Lama1_chr17_7784|random_deposition_fixed_bkg_TFBS_full|intermediate_bg_4|deposition_95
142	153	TAACATTGATAT	Sox17	0.0118796	0.0590627336996135	-	derivatization:Lama1_chr17_7784|random_deposition_fixed_bkg_TFBS_full|intermediate_bg_4|deposition_95
143	156	AACATTGATATTGT	Foxa2	0.0236576	0.104997877440754	-	derivatization:Lama1_chr17_7784|random_deposition_fixed_bkg_TFBS_full|intermediate_bg_4|deposition_95
145	156	CATTGATATTGT	Gata4/6	0.130432	0.187417630959168	+	derivatization:Lama1_chr17_7784|random_deposition_fixed_bkg_TFBS_full|intermediate_bg_4|deposition_95
148	159	TGATATTGTGTA	Sox17	0.0330231	0.164183521434704	-	derivatization:Lama1_chr17_7784|random_deposition_fixed_bkg_TFBS_full|intermediate_bg_4|deposition_95
152	165	ATTGTGTATAGATA	Foxa2	0.0393167	0.17449656972706	-	derivatization:Lama1_chr17_7784|random_deposition_fixed_bkg_TFBS_full|intermediate_bg_4|deposition_95
158	169	TATAGATAAGCA	Gata4/6	0.371009	1.07570326227114	+	derivatization:Lama1_chr17_7784|random_deposition_fixed_bkg_TFBS_full|intermediate_bg_4|deposition_95
162	175	GATAAGCACACAGG	Foxa2	0.0884745	0.392670207782361	+	derivatization:Lama1_chr17_7784|random_deposition_fixed_bkg_TFBS_full|intermediate_bg_4|deposition_95
171	182	ACAGGATCAGCT	Gata4/6	0.0349399	0.0502051128860266	-	derivatization:Lama1_chr17_7784|random_deposition_fixed_bkg_TFBS_full|intermediate_bg_4|deposition_95
191	202	TAGGGTGGGTCT	Klf4	0.20516	0.73957374236932	-	derivatization:Lama1_chr17_7784|random_deposition_fixed_bkg_TFBS_full|intermediate_bg_4|deposition_95
206	217	CAGGGTTTTTTT	Klf4	0.0156123	0.0562802063657269	-	derivatization:Lama1_chr17_7784|random_deposition_fixed_bkg_TFBS_full|intermediate_bg_4|deposition_95
216	227	TTTTTTTGTGTT	Sox17	0.0295391	0.146861846949919	-	derivatization:Lama1_chr17_7784|random_deposition_fixed_bkg_TFBS_full|intermediate_bg_4|deposition_95
222	235	TGTGTTTGTCCTTG	Foxa2	0.0694316	0.308153431764653	-	derivatization:Lama1_chr17_7784|random_deposition_fixed_bkg_TFBS_full|intermediate_bg_4|deposition_95
222	233	TGTGTTTGTCCT	Sox17	0.0109681	0.0545309580701985	-	derivatization:Lama1_chr17_7784|random_deposition_fixed_bkg_TFBS_full|intermediate_bg_4|deposition_95
240	251	CAAAGATAACAG	Gata4/6	0.590328	0.848241806066483	+	derivatization:Lama1_chr17_7784|random_deposition_fixed_bkg_TFBS_full|intermediate_bg_4|deposition_95
244	257	GATAACAGATTCAC	Hnf1b	0.00209652	0.145797157128569	-	derivatization:Lama1_chr17_7784|random_deposition_fixed_bkg_TFBS_full|intermediate_bg_4|deposition_95
247	258	AACAGATTCACC	Gata4/6	0.047545	0.068317370460881	+	derivatization:Lama1_chr17_7784|random_deposition_fixed_bkg_TFBS_full|intermediate_bg_4|deposition_95
257	268	CCTTGATAAGCT	Gata4/6	0.49302	0.708420022812568	+	derivatization:Lama1_chr17_7784|random_deposition_fixed_bkg_TFBS_full|intermediate_bg_4|deposition_95
272	285	ATACATTCAACATG	Foxa2	0.0309563	0.137391189022522	+	derivatization:Lama1_chr17_7784|random_deposition_fixed_bkg_TFBS_full|intermediate_bg_4|deposition_95
281	292	ACATGATCACCC	Gata4/6	0.12591	0.180919972967284	+	derivatization:Lama1_chr17_7784|random_deposition_fixed_bkg_TFBS_full|intermediate_bg_4|deposition_95
282	293	CATGATCACCCT	Jun_Atf3	0.0212912	0.0531775478015233	-	derivatization:Lama1_chr17_7784|random_deposition_fixed_bkg_TFBS_full|intermediate_bg_4|deposition_95
283	294	ATGATCACCCTA	Klf4	0.0210173	0.0757644921792684	+	derivatization:Lama1_chr17_7784|random_deposition_fixed_bkg_TFBS_full|intermediate_bg_4|deposition_95
289	300	ACCCTATCTCTA	Gata4/6	0.285714	0.828398992683566	-	derivatization:Lama1_chr17_7784|random_deposition_fixed_bkg_TFBS_full|intermediate_bg_4|deposition_95
4	15	AAGACAAAGTAA	Sox17	0.0289873	0.144118419860164	+	derivatization:Lama1_chr17_7784|random_deposition_fixed_bkg_TFBS_full|intermediate_bg_4|deposition_96
6	17	GACAAAGTAACA	Jun_Atf3	0.0205432	0.0513093202823821	+	derivatization:Lama1_chr17_7784|random_deposition_fixed_bkg_TFBS_full|intermediate_bg_4|deposition_96
13	24	TAACATTGATAT	Sox17	0.0118796	0.0590627336996135	-	derivatization:Lama1_chr17_7784|random_deposition_fixed_bkg_TFBS_full|intermediate_bg_4|deposition_96
14	27	AACATTGATATTGT	Foxa2	0.0236576	0.104997877440754	-	derivatization:Lama1_chr17_7784|random_deposition_fixed_bkg_TFBS_full|intermediate_bg_4|deposition_96
16	27	CATTGATATTGT	Gata4/6	0.130432	0.187417630959168	+	derivatization:Lama1_chr17_7784|random_deposition_fixed_bkg_TFBS_full|intermediate_bg_4|deposition_96
19	30	TGATATTGTGTA	Sox17	0.0330231	0.164183521434704	-	derivatization:Lama1_chr17_7784|random_deposition_fixed_bkg_TFBS_full|intermediate_bg_4|deposition_96
23	36	ATTGTGTATAGATA	Foxa2	0.0393167	0.17449656972706	-	derivatization:Lama1_chr17_7784|random_deposition_fixed_bkg_TFBS_full|intermediate_bg_4|deposition_96
29	40	TATAGATAAGCA	Gata4/6	0.371009	1.07570326227114	+	derivatization:Lama1_chr17_7784|random_deposition_fixed_bkg_TFBS_full|intermediate_bg_4|deposition_96
33	46	GATAAGCACACAGG	Foxa2	0.0884745	0.392670207782361	+	derivatization:Lama1_chr17_7784|random_deposition_fixed_bkg_TFBS_full|intermediate_bg_4|deposition_96
52	65	GATGTTGATTAGAG	Foxa2	0.0300336	0.133296033913188	-	derivatization:Lama1_chr17_7784|random_deposition_fixed_bkg_TFBS_full|intermediate_bg_4|deposition_96
54	65	TGTTGATTAGAG	Gata4/6	0.194879	0.28002147098635	+	derivatization:Lama1_chr17_7784|random_deposition_fixed_bkg_TFBS_full|intermediate_bg_4|deposition_96
67	78	CCCCATTGTCAT	Sox17	0.174041	0.865293211540324	-	derivatization:Lama1_chr17_7784|random_deposition_fixed_bkg_TFBS_full|intermediate_bg_4|deposition_96
68	79	CCCATTGTCATA	Jun_Atf3	0.0477412	0.119239871172225	+	derivatization:Lama1_chr17_7784|random_deposition_fixed_bkg_TFBS_full|intermediate_bg_4|deposition_96
75	86	TCATATTGTCTT	Sox17	0.0812342	0.403878406840394	-	derivatization:Lama1_chr17_7784|random_deposition_fixed_bkg_TFBS_full|intermediate_bg_4|deposition_96
76	89	CATATTGTCTTAAT	Foxa2	0.0206282	0.091552702532098	-	derivatization:Lama1_chr17_7784|random_deposition_fixed_bkg_TFBS_full|intermediate_bg_4|deposition_96
95	106	AGATGCGTCAGA	Jun_Atf3	0.205133	0.512346411342239	+	derivatization:Lama1_chr17_7784|random_deposition_fixed_bkg_TFBS_full|intermediate_bg_4|deposition_96
101	112	GTCAGATATAAG	Gata4/6	0.141479	0.203291055956146	+	derivatization:Lama1_chr17_7784|random_deposition_fixed_bkg_TFBS_full|intermediate_bg_4|deposition_96
127	138	TGTTAGGTACCT	Jun_Atf3	0.0236497	0.0590682090366765	-	derivatization:Lama1_chr17_7784|random_deposition_fixed_bkg_TFBS_full|intermediate_bg_4|deposition_96
143	156	TGTGTTTGTCCTTG	Foxa2	0.0694316	0.308153431764653	-	derivatization:Lama1_chr17_7784|random_deposition_fixed_bkg_TFBS_full|intermediate_bg_4|deposition_96
143	154	TGTGTTTGTCCT	Sox17	0.0109681	0.0545309580701985	-	derivatization:Lama1_chr17_7784|random_deposition_fixed_bkg_TFBS_full|intermediate_bg_4|deposition_96
152	165	CCTTGGCAAAGATA	Foxa2	0.012426	0.0551494498629958	+	derivatization:Lama1_chr17_7784|random_deposition_fixed_bkg_TFBS_full|intermediate_bg_4|deposition_96
158	169	CAAAGATAACAG	Gata4/6	0.590328	0.848241806066483	+	derivatization:Lama1_chr17_7784|random_deposition_fixed_bkg_TFBS_full|intermediate_bg_4|deposition_96
165	176	AACAGAATCAAA	Sox17	0.0139549	0.0693806645429759	+	derivatization:Lama1_chr17_7784|random_deposition_fixed_bkg_TFBS_full|intermediate_bg_4|deposition_96
166	177	ACAGAATCAAAT	Gata4/6	0.0405041	0.0582003071802412	-	derivatization:Lama1_chr17_7784|random_deposition_fixed_bkg_TFBS_full|intermediate_bg_4|deposition_96
170	181	AATCAAATCAGC	Jun_Atf3	0.0337051	0.0841828814911852	+	derivatization:Lama1_chr17_7784|random_deposition_fixed_bkg_TFBS_full|intermediate_bg_4|deposition_96
171	182	ATCAAATCAGCT	Gata4/6	0.0915734	0.1315817413432	-	derivatization:Lama1_chr17_7784|random_deposition_fixed_bkg_TFBS_full|intermediate_bg_4|deposition_96
186	197	CCTTGATAAGCT	Gata4/6	0.49302	0.708420022812568	+	derivatization:Lama1_chr17_7784|random_deposition_fixed_bkg_TFBS_full|intermediate_bg_4|deposition_96
190	201	GATAAGCTCATA	Jun_Atf3	0.0241677	0.0603619815699855	+	derivatization:Lama1_chr17_7784|random_deposition_fixed_bkg_TFBS_full|intermediate_bg_4|deposition_96
200	211	TAGGGTGGGTCT	Klf4	0.20516	0.73957374236932	-	derivatization:Lama1_chr17_7784|random_deposition_fixed_bkg_TFBS_full|intermediate_bg_4|deposition_96
214	225	TTTTTTTTCATC	Jun_Atf3	0.0354763	0.0886066844081678	+	derivatization:Lama1_chr17_7784|random_deposition_fixed_bkg_TFBS_full|intermediate_bg_4|deposition_96
239	250	GTCCATTCATTT	Sox17	0.0151556	0.0753502783644114	-	derivatization:Lama1_chr17_7784|random_deposition_fixed_bkg_TFBS_full|intermediate_bg_4|deposition_96
243	254	ATTCATTTCATC	Jun_Atf3	0.0204374	0.0510450709888993	+	derivatization:Lama1_chr17_7784|random_deposition_fixed_bkg_TFBS_full|intermediate_bg_4|deposition_96
247	258	ATTTCATCTACA	Gata4/6	0.0480198	0.0689996101810372	-	derivatization:Lama1_chr17_7784|random_deposition_fixed_bkg_TFBS_full|intermediate_bg_4|deposition_96
254	265	CTACATTGTCAA	Sox17	0.0466049	0.231709215613078	-	derivatization:Lama1_chr17_7784|random_deposition_fixed_bkg_TFBS_full|intermediate_bg_4|deposition_96
260	273	TGTCAAGCATTCAT	Hnf1b	0.00393733	0.273811611946001	-	derivatization:Lama1_chr17_7784|random_deposition_fixed_bkg_TFBS_full|intermediate_bg_4|deposition_96
274	285	ACATGATCACCC	Gata4/6	0.12591	0.180919972967284	+	derivatization:Lama1_chr17_7784|random_deposition_fixed_bkg_TFBS_full|intermediate_bg_4|deposition_96
275	286	CATGATCACCCT	Jun_Atf3	0.0212912	0.0531775478015233	-	derivatization:Lama1_chr17_7784|random_deposition_fixed_bkg_TFBS_full|intermediate_bg_4|deposition_96
276	287	ATGATCACCCTA	Klf4	0.0210173	0.0757644921792684	+	derivatization:Lama1_chr17_7784|random_deposition_fixed_bkg_TFBS_full|intermediate_bg_4|deposition_96
282	293	ACCCTATCTCTA	Gata4/6	0.285714	0.828398992683566	-	derivatization:Lama1_chr17_7784|random_deposition_fixed_bkg_TFBS_full|intermediate_bg_4|deposition_96
7	20	GATGTTGATTAGAG	Foxa2	0.0300336	0.133296033913188	-	derivatization:Lama1_chr17_7784|random_deposition_fixed_bkg_TFBS_full|intermediate_bg_4|deposition_97
9	20	TGTTGATTAGAG	Gata4/6	0.194879	0.28002147098635	+	derivatization:Lama1_chr17_7784|random_deposition_fixed_bkg_TFBS_full|intermediate_bg_4|deposition_97
17	28	AGAGGAGTTGTG	Klf4	0.0168424	0.0607145486375562	-	derivatization:Lama1_chr17_7784|random_deposition_fixed_bkg_TFBS_full|intermediate_bg_4|deposition_97
25	38	TGTGTTTGTCCTTG	Foxa2	0.0694316	0.308153431764653	-	derivatization:Lama1_chr17_7784|random_deposition_fixed_bkg_TFBS_full|intermediate_bg_4|deposition_97
25	36	TGTGTTTGTCCT	Sox17	0.0109681	0.0545309580701985	-	derivatization:Lama1_chr17_7784|random_deposition_fixed_bkg_TFBS_full|intermediate_bg_4|deposition_97
36	47	TTGAGATGGGAT	Gata4/6	0.0512469	0.0736366274533962	+	derivatization:Lama1_chr17_7784|random_deposition_fixed_bkg_TFBS_full|intermediate_bg_4|deposition_97
41	52	ATGGGATAGCCA	Gata4/6	0.0634934	0.0912336129902387	+	derivatization:Lama1_chr17_7784|random_deposition_fixed_bkg_TFBS_full|intermediate_bg_4|deposition_97
44	57	GGATAGCCATTGAT	Hnf1b	0.000799327	0.0555871655009768	-	derivatization:Lama1_chr17_7784|random_deposition_fixed_bkg_TFBS_full|intermediate_bg_4|deposition_97
48	59	AGCCATTGATAT	Sox17	0.0438278	0.217902090982855	-	derivatization:Lama1_chr17_7784|random_deposition_fixed_bkg_TFBS_full|intermediate_bg_4|deposition_97
51	62	CATTGATATTGT	Gata4/6	0.130432	0.187417630959168	+	derivatization:Lama1_chr17_7784|random_deposition_fixed_bkg_TFBS_full|intermediate_bg_4|deposition_97
54	65	TGATATTGTGTA	Sox17	0.0330231	0.164183521434704	-	derivatization:Lama1_chr17_7784|random_deposition_fixed_bkg_TFBS_full|intermediate_bg_4|deposition_97
58	71	ATTGTGTATAGATA	Foxa2	0.0393167	0.17449656972706	-	derivatization:Lama1_chr17_7784|random_deposition_fixed_bkg_TFBS_full|intermediate_bg_4|deposition_97
64	75	TATAGATAAGCA	Gata4/6	0.371009	1.07570326227114	+	derivatization:Lama1_chr17_7784|random_deposition_fixed_bkg_TFBS_full|intermediate_bg_4|deposition_97
68	81	GATAAGCACACAGG	Foxa2	0.0884745	0.392670207782361	+	derivatization:Lama1_chr17_7784|random_deposition_fixed_bkg_TFBS_full|intermediate_bg_4|deposition_97
78	89	CAGGGATAAGTC	Gata4/6	0.11219	0.161205716521322	+	derivatization:Lama1_chr17_7784|random_deposition_fixed_bkg_TFBS_full|intermediate_bg_4|deposition_97
81	92	GGATAAGTCAGA	Jun_Atf3	0.154405	0.385646617771389	+	derivatization:Lama1_chr17_7784|random_deposition_fixed_bkg_TFBS_full|intermediate_bg_4|deposition_97
87	98	GTCAGATATAAG	Gata4/6	0.141479	0.203291055956146	+	derivatization:Lama1_chr17_7784|random_deposition_fixed_bkg_TFBS_full|intermediate_bg_4|deposition_97
107	118	CTACATTGTCAA	Sox17	0.0466049	0.231709215613078	-	derivatization:Lama1_chr17_7784|random_deposition_fixed_bkg_TFBS_full|intermediate_bg_4|deposition_97
109	122	ACATTGTCAATCTT	Foxa2	0.0145588	0.0646153074734736	+	derivatization:Lama1_chr17_7784|random_deposition_fixed_bkg_TFBS_full|intermediate_bg_4|deposition_97
113	124	TGTCAATCTTTC	Gata4/6	0.0563391	0.0809536053450966	-	derivatization:Lama1_chr17_7784|random_deposition_fixed_bkg_TFBS_full|intermediate_bg_4|deposition_97
132	143	CCTTGATAAGCT	Gata4/6	0.49302	0.708420022812568	+	derivatization:Lama1_chr17_7784|random_deposition_fixed_bkg_TFBS_full|intermediate_bg_4|deposition_97
163	174	CCCCATTGTCAT	Sox17	0.174041	0.865293211540324	-	derivatization:Lama1_chr17_7784|random_deposition_fixed_bkg_TFBS_full|intermediate_bg_4|deposition_97
164	175	CCCATTGTCATA	Jun_Atf3	0.0477412	0.119239871172225	+	derivatization:Lama1_chr17_7784|random_deposition_fixed_bkg_TFBS_full|intermediate_bg_4|deposition_97
171	182	TCATATTGTCTT	Sox17	0.0812342	0.403878406840394	-	derivatization:Lama1_chr17_7784|random_deposition_fixed_bkg_TFBS_full|intermediate_bg_4|deposition_97
172	185	CATATTGTCTTTTC	Foxa2	0.015858	0.0703814562954601	-	derivatization:Lama1_chr17_7784|random_deposition_fixed_bkg_TFBS_full|intermediate_bg_4|deposition_97
184	197	TCTAGGCACATGAT	Foxa2	0.0153909	0.0683083589164962	+	derivatization:Lama1_chr17_7784|random_deposition_fixed_bkg_TFBS_full|intermediate_bg_4|deposition_97
191	202	ACATGATCACCC	Gata4/6	0.12591	0.180919972967284	+	derivatization:Lama1_chr17_7784|random_deposition_fixed_bkg_TFBS_full|intermediate_bg_4|deposition_97
192	203	CATGATCACCCT	Jun_Atf3	0.0212912	0.0531775478015233	-	derivatization:Lama1_chr17_7784|random_deposition_fixed_bkg_TFBS_full|intermediate_bg_4|deposition_97
193	204	ATGATCACCCTA	Klf4	0.0210173	0.0757644921792684	+	derivatization:Lama1_chr17_7784|random_deposition_fixed_bkg_TFBS_full|intermediate_bg_4|deposition_97
199	210	ACCCTATCTCTA	Gata4/6	0.285714	0.828398992683566	-	derivatization:Lama1_chr17_7784|random_deposition_fixed_bkg_TFBS_full|intermediate_bg_4|deposition_97
206	217	CTCTATTTTTTT	Sox17	0.0284509	0.141451558151313	-	derivatization:Lama1_chr17_7784|random_deposition_fixed_bkg_TFBS_full|intermediate_bg_4|deposition_97
214	225	TTTTTTTTCATC	Jun_Atf3	0.0354763	0.0886066844081678	+	derivatization:Lama1_chr17_7784|random_deposition_fixed_bkg_TFBS_full|intermediate_bg_4|deposition_97
246	257	CAAAGATAACAG	Gata4/6	0.590328	0.848241806066483	+	derivatization:Lama1_chr17_7784|random_deposition_fixed_bkg_TFBS_full|intermediate_bg_4|deposition_97
260	271	TAGGGTGGGTCT	Klf4	0.20516	0.73957374236932	-	derivatization:Lama1_chr17_7784|random_deposition_fixed_bkg_TFBS_full|intermediate_bg_4|deposition_97
273	286	TACATTCATTTACT	Hnf1b	0.000764193	0.0531438607299491	+	derivatization:Lama1_chr17_7784|random_deposition_fixed_bkg_TFBS_full|intermediate_bg_4|deposition_97
277	290	TTCATTTACTCACT	Foxa2	0.0375278	0.166557019521047	-	derivatization:Lama1_chr17_7784|random_deposition_fixed_bkg_TFBS_full|intermediate_bg_4|deposition_97
279	290	CATTTACTCACT	Jun_Atf3	0.0740786	0.185020961362907	+	derivatization:Lama1_chr17_7784|random_deposition_fixed_bkg_TFBS_full|intermediate_bg_4|deposition_97
280	293	ATTTACTCACTTAA	Hnf1b	0.00136616	0.0950061264298773	-	derivatization:Lama1_chr17_7784|random_deposition_fixed_bkg_TFBS_full|intermediate_bg_4|deposition_97
281	294	TTTACTCACTTAAC	Hnf1b	0.000777066	0.0540390808107096	+	derivatization:Lama1_chr17_7784|random_deposition_fixed_bkg_TFBS_full|intermediate_bg_4|deposition_97
4	15	AAGACAAAGTGT	Sox17	0.0218322	0.108544851230403	+	derivatization:Lama1_chr17_7784|random_deposition_fixed_bkg_TFBS_full|intermediate_bg_4|deposition_98
13	26	TGTGTTTGTCCTTG	Foxa2	0.0694316	0.308153431764653	-	derivatization:Lama1_chr17_7784|random_deposition_fixed_bkg_TFBS_full|intermediate_bg_4|deposition_98
13	24	TGTGTTTGTCCT	Sox17	0.0109681	0.0545309580701985	-	derivatization:Lama1_chr17_7784|random_deposition_fixed_bkg_TFBS_full|intermediate_bg_4|deposition_98
25	36	TGACATTGATAT	Sox17	0.0148411	0.0737866541894789	-	derivatization:Lama1_chr17_7784|random_deposition_fixed_bkg_TFBS_full|intermediate_bg_4|deposition_98
26	39	GACATTGATATTGT	Foxa2	0.0138381	0.0614166748872624	-	derivatization:Lama1_chr17_7784|random_deposition_fixed_bkg_TFBS_full|intermediate_bg_4|deposition_98
28	39	CATTGATATTGT	Gata4/6	0.130432	0.187417630959168	+	derivatization:Lama1_chr17_7784|random_deposition_fixed_bkg_TFBS_full|intermediate_bg_4|deposition_98
31	42	TGATATTGTGTA	Sox17	0.0330231	0.164183521434704	-	derivatization:Lama1_chr17_7784|random_deposition_fixed_bkg_TFBS_full|intermediate_bg_4|deposition_98
35	48	ATTGTGTATAGATA	Foxa2	0.0393167	0.17449656972706	-	derivatization:Lama1_chr17_7784|random_deposition_fixed_bkg_TFBS_full|intermediate_bg_4|deposition_98
41	52	TATAGATAAGCA	Gata4/6	0.371009	1.07570326227114	+	derivatization:Lama1_chr17_7784|random_deposition_fixed_bkg_TFBS_full|intermediate_bg_4|deposition_98
45	58	GATAAGCACACAGG	Foxa2	0.0884745	0.392670207782361	+	derivatization:Lama1_chr17_7784|random_deposition_fixed_bkg_TFBS_full|intermediate_bg_4|deposition_98
59	70	TACAGATGACTC	Gata4/6	0.0686352	0.0986218610801695	+	derivatization:Lama1_chr17_7784|random_deposition_fixed_bkg_TFBS_full|intermediate_bg_4|deposition_98
63	74	GATGACTCCAGT	Jun_Atf3	0.286519	0.715618556894147	-	derivatization:Lama1_chr17_7784|random_deposition_fixed_bkg_TFBS_full|intermediate_bg_4|deposition_98
76	87	TGTGAGGATAAA	Jun_Atf3	0.0330141	0.0824570189033155	-	derivatization:Lama1_chr17_7784|random_deposition_fixed_bkg_TFBS_full|intermediate_bg_4|deposition_98
78	89	TGAGGATAAAAT	Gata4/6	0.0760418	0.109264398382842	+	derivatization:Lama1_chr17_7784|random_deposition_fixed_bkg_TFBS_full|intermediate_bg_4|deposition_98
101	112	ACATGATCACCC	Gata4/6	0.12591	0.180919972967284	+	derivatization:Lama1_chr17_7784|random_deposition_fixed_bkg_TFBS_full|intermediate_bg_4|deposition_98
102	113	CATGATCACCCT	Jun_Atf3	0.0212912	0.0531775478015233	-	derivatization:Lama1_chr17_7784|random_deposition_fixed_bkg_TFBS_full|intermediate_bg_4|deposition_98
103	114	ATGATCACCCTA	Klf4	0.0210173	0.0757644921792684	+	derivatization:Lama1_chr17_7784|random_deposition_fixed_bkg_TFBS_full|intermediate_bg_4|deposition_98
109	120	ACCCTATCTCTA	Gata4/6	0.285714	0.828398992683566	-	derivatization:Lama1_chr17_7784|random_deposition_fixed_bkg_TFBS_full|intermediate_bg_4|deposition_98
126	137	CAAAGATAACAG	Gata4/6	0.590328	0.848241806066483	+	derivatization:Lama1_chr17_7784|random_deposition_fixed_bkg_TFBS_full|intermediate_bg_4|deposition_98
131	142	ATAACAGTGGCC	Sox17	0.0148099	0.0736315347164808	+	derivatization:Lama1_chr17_7784|random_deposition_fixed_bkg_TFBS_full|intermediate_bg_4|deposition_98
141	152	CCTTGATAAGCT	Gata4/6	0.49302	0.708420022812568	+	derivatization:Lama1_chr17_7784|random_deposition_fixed_bkg_TFBS_full|intermediate_bg_4|deposition_98
145	158	GATAAGCTATTAGT	Hnf1b	0.000882929	0.0614010541976087	-	derivatization:Lama1_chr17_7784|random_deposition_fixed_bkg_TFBS_full|intermediate_bg_4|deposition_98
163	176	GATGTTGATTAGAG	Foxa2	0.0300336	0.133296033913188	-	derivatization:Lama1_chr17_7784|random_deposition_fixed_bkg_TFBS_full|intermediate_bg_4|deposition_98
165	176	TGTTGATTAGAG	Gata4/6	0.194879	0.28002147098635	+	derivatization:Lama1_chr17_7784|random_deposition_fixed_bkg_TFBS_full|intermediate_bg_4|deposition_98
170	181	ATTAGAGTCAGC	Jun_Atf3	0.0801806	0.200261501900072	+	derivatization:Lama1_chr17_7784|random_deposition_fixed_bkg_TFBS_full|intermediate_bg_4|deposition_98
192	203	CTACATTGTCAA	Sox17	0.0466049	0.231709215613078	-	derivatization:Lama1_chr17_7784|random_deposition_fixed_bkg_TFBS_full|intermediate_bg_4|deposition_98
206	217	CAGGGTTTTTTT	Klf4	0.0156123	0.0562802063657269	-	derivatization:Lama1_chr17_7784|random_deposition_fixed_bkg_TFBS_full|intermediate_bg_4|deposition_98
221	232	CCCCATTGTCAT	Sox17	0.174041	0.865293211540324	-	derivatization:Lama1_chr17_7784|random_deposition_fixed_bkg_TFBS_full|intermediate_bg_4|deposition_98
222	233	CCCATTGTCATA	Jun_Atf3	0.0477412	0.119239871172225	+	derivatization:Lama1_chr17_7784|random_deposition_fixed_bkg_TFBS_full|intermediate_bg_4|deposition_98
229	240	TCATATTGTCTT	Sox17	0.0812342	0.403878406840394	-	derivatization:Lama1_chr17_7784|random_deposition_fixed_bkg_TFBS_full|intermediate_bg_4|deposition_98
243	254	TAGGGTGGGTCT	Klf4	0.20516	0.73957374236932	-	derivatization:Lama1_chr17_7784|random_deposition_fixed_bkg_TFBS_full|intermediate_bg_4|deposition_98
247	258	GTGGGTCTCATT	Jun_Atf3	0.0412451	0.103015014504988	+	derivatization:Lama1_chr17_7784|random_deposition_fixed_bkg_TFBS_full|intermediate_bg_4|deposition_98
273	286	TACATTCATTTACT	Hnf1b	0.000764193	0.0531438607299491	+	derivatization:Lama1_chr17_7784|random_deposition_fixed_bkg_TFBS_full|intermediate_bg_4|deposition_98
277	290	TTCATTTACTGTCA	Foxa2	0.0163737	0.072670251667611	-	derivatization:Lama1_chr17_7784|random_deposition_fixed_bkg_TFBS_full|intermediate_bg_4|deposition_98
281	292	TTTACTGTCAGA	Jun_Atf3	0.0207539	0.0518355710020118	+	derivatization:Lama1_chr17_7784|random_deposition_fixed_bkg_TFBS_full|intermediate_bg_4|deposition_98
287	298	GTCAGATATAAG	Gata4/6	0.141479	0.203291055956146	+	derivatization:Lama1_chr17_7784|random_deposition_fixed_bkg_TFBS_full|intermediate_bg_4|deposition_98
4	15	TAGGGTGGGTCT	Klf4	0.20516	0.73957374236932	-	derivatization:Lama1_chr17_7784|random_deposition_fixed_bkg_TFBS_full|intermediate_bg_4|deposition_99
8	19	GTGGGTCTGGAA	Klf4	0.0207506	0.0748030751530942	-	derivatization:Lama1_chr17_7784|random_deposition_fixed_bkg_TFBS_full|intermediate_bg_4|deposition_99
18	29	AATGAGCCCCAT	Jun_Atf3	0.0255723	0.0638701531921589	-	derivatization:Lama1_chr17_7784|random_deposition_fixed_bkg_TFBS_full|intermediate_bg_4|deposition_99
24	35	CCCCATTGTCAT	Sox17	0.174041	0.865293211540324	-	derivatization:Lama1_chr17_7784|random_deposition_fixed_bkg_TFBS_full|intermediate_bg_4|deposition_99
25	36	CCCATTGTCATA	Jun_Atf3	0.0477412	0.119239871172225	+	derivatization:Lama1_chr17_7784|random_deposition_fixed_bkg_TFBS_full|intermediate_bg_4|deposition_99
32	43	TCATATTGTCTT	Sox17	0.0812342	0.403878406840394	-	derivatization:Lama1_chr17_7784|random_deposition_fixed_bkg_TFBS_full|intermediate_bg_4|deposition_99
41	52	CTTGGATAGCAA	Gata4/6	0.0619331	0.0889916192342158	+	derivatization:Lama1_chr17_7784|random_deposition_fixed_bkg_TFBS_full|intermediate_bg_4|deposition_99
49	60	GCAAGATTTCTA	Gata4/6	0.0610358	0.0877022896198599	+	derivatization:Lama1_chr17_7784|random_deposition_fixed_bkg_TFBS_full|intermediate_bg_4|deposition_99
59	70	TACAGATGATGT	Gata4/6	0.0669608	0.0962159171302337	+	derivatization:Lama1_chr17_7784|random_deposition_fixed_bkg_TFBS_full|intermediate_bg_4|deposition_99
63	74	GATGATGTTGAT	Jun_Atf3	0.0515677	0.128797053795212	-	derivatization:Lama1_chr17_7784|random_deposition_fixed_bkg_TFBS_full|intermediate_bg_4|deposition_99
66	79	GATGTTGATTAGAG	Foxa2	0.0300336	0.133296033913188	-	derivatization:Lama1_chr17_7784|random_deposition_fixed_bkg_TFBS_full|intermediate_bg_4|deposition_99
68	79	TGTTGATTAGAG	Gata4/6	0.194879	0.28002147098635	+	derivatization:Lama1_chr17_7784|random_deposition_fixed_bkg_TFBS_full|intermediate_bg_4|deposition_99
83	94	CAAAGATAACAG	Gata4/6	0.590328	0.848241806066483	+	derivatization:Lama1_chr17_7784|random_deposition_fixed_bkg_TFBS_full|intermediate_bg_4|deposition_99
102	113	CCTTGATAAGCT	Gata4/6	0.49302	0.708420022812568	+	derivatization:Lama1_chr17_7784|random_deposition_fixed_bkg_TFBS_full|intermediate_bg_4|deposition_99
127	138	TGTTAGGTACCT	Jun_Atf3	0.0236497	0.0590682090366765	-	derivatization:Lama1_chr17_7784|random_deposition_fixed_bkg_TFBS_full|intermediate_bg_4|deposition_99
146	159	TGTGTTTGTCCTTG	Foxa2	0.0694316	0.308153431764653	-	derivatization:Lama1_chr17_7784|random_deposition_fixed_bkg_TFBS_full|intermediate_bg_4|deposition_99
146	157	TGTGTTTGTCCT	Sox17	0.0109681	0.0545309580701985	-	derivatization:Lama1_chr17_7784|random_deposition_fixed_bkg_TFBS_full|intermediate_bg_4|deposition_99
166	177	ATGAAATCAAAT	Gata4/6	0.0716988	0.103023945340217	-	derivatization:Lama1_chr17_7784|random_deposition_fixed_bkg_TFBS_full|intermediate_bg_4|deposition_99
170	181	AATCAAATCAGC	Jun_Atf3	0.0337051	0.0841828814911852	+	derivatization:Lama1_chr17_7784|random_deposition_fixed_bkg_TFBS_full|intermediate_bg_4|deposition_99
171	182	ATCAAATCAGCT	Gata4/6	0.0915734	0.1315817413432	-	derivatization:Lama1_chr17_7784|random_deposition_fixed_bkg_TFBS_full|intermediate_bg_4|deposition_99
184	195	ACATGATCACCC	Gata4/6	0.12591	0.180919972967284	+	derivatization:Lama1_chr17_7784|random_deposition_fixed_bkg_TFBS_full|intermediate_bg_4|deposition_99
185	196	CATGATCACCCT	Jun_Atf3	0.0212912	0.0531775478015233	-	derivatization:Lama1_chr17_7784|random_deposition_fixed_bkg_TFBS_full|intermediate_bg_4|deposition_99
186	197	ATGATCACCCTA	Klf4	0.0210173	0.0757644921792684	+	derivatization:Lama1_chr17_7784|random_deposition_fixed_bkg_TFBS_full|intermediate_bg_4|deposition_99
192	203	ACCCTATCTCTA	Gata4/6	0.285714	0.828398992683566	-	derivatization:Lama1_chr17_7784|random_deposition_fixed_bkg_TFBS_full|intermediate_bg_4|deposition_99
196	209	TATCTCTAAACAGG	Foxa2	0.0230849	0.102456102940791	+	derivatization:Lama1_chr17_7784|random_deposition_fixed_bkg_TFBS_full|intermediate_bg_4|deposition_99
206	217	CAGGGTTTTTCT	Klf4	0.019428	0.070035283031542	-	derivatization:Lama1_chr17_7784|random_deposition_fixed_bkg_TFBS_full|intermediate_bg_4|deposition_99
216	227	CTACATTGTCAA	Sox17	0.0466049	0.231709215613078	-	derivatization:Lama1_chr17_7784|random_deposition_fixed_bkg_TFBS_full|intermediate_bg_4|deposition_99
222	233	TGTCAATCTGTC	Gata4/6	0.067407	0.0968570615344748	-	derivatization:Lama1_chr17_7784|random_deposition_fixed_bkg_TFBS_full|intermediate_bg_4|deposition_99
234	247	TGTCTGTCCACATT	Foxa2	0.0522119	0.231728437252676	+	derivatization:Lama1_chr17_7784|random_deposition_fixed_bkg_TFBS_full|intermediate_bg_4|deposition_99
241	252	CCACATTGATAT	Sox17	0.0131178	0.0652187891953256	-	derivatization:Lama1_chr17_7784|random_deposition_fixed_bkg_TFBS_full|intermediate_bg_4|deposition_99
242	255	CACATTGATATTGT	Foxa2	0.0157499	0.06990168359868	-	derivatization:Lama1_chr17_7784|random_deposition_fixed_bkg_TFBS_full|intermediate_bg_4|deposition_99
244	255	CATTGATATTGT	Gata4/6	0.130432	0.187417630959168	+	derivatization:Lama1_chr17_7784|random_deposition_fixed_bkg_TFBS_full|intermediate_bg_4|deposition_99
247	258	TGATATTGTGTA	Sox17	0.0330231	0.164183521434704	-	derivatization:Lama1_chr17_7784|random_deposition_fixed_bkg_TFBS_full|intermediate_bg_4|deposition_99
251	264	ATTGTGTATAGATA	Foxa2	0.0393167	0.17449656972706	-	derivatization:Lama1_chr17_7784|random_deposition_fixed_bkg_TFBS_full|intermediate_bg_4|deposition_99
257	268	TATAGATAAGCA	Gata4/6	0.371009	1.07570326227114	+	derivatization:Lama1_chr17_7784|random_deposition_fixed_bkg_TFBS_full|intermediate_bg_4|deposition_99
261	274	GATAAGCACACAGG	Foxa2	0.0884745	0.392670207782361	+	derivatization:Lama1_chr17_7784|random_deposition_fixed_bkg_TFBS_full|intermediate_bg_4|deposition_99
272	285	AGGCATTCATTTAC	Hnf1b	0.00114102	0.0793493371047451	-	derivatization:Lama1_chr17_7784|random_deposition_fixed_bkg_TFBS_full|intermediate_bg_4|deposition_99
280	291	ATTTACGTCAGA	Jun_Atf3	0.166365	0.415518277034663	+	derivatization:Lama1_chr17_7784|random_deposition_fixed_bkg_TFBS_full|intermediate_bg_4|deposition_99
286	297	GTCAGATATAAG	Gata4/6	0.141479	0.203291055956146	+	derivatization:Lama1_chr17_7784|random_deposition_fixed_bkg_TFBS_full|intermediate_bg_4|deposition_99
5	18	AGTAATGCATCAAA	Hnf1b	0.00153331	0.10663014853033	-	derivatization:Lama1_chr17_7784|random_deposition_fixed_bkg_TFBS_full|permissive_bg_1|deposition_1
7	18	TAATGCATCAAA	Jun_Atf3	0.0263832	0.0658954816617734	+	derivatization:Lama1_chr17_7784|random_deposition_fixed_bkg_TFBS_full|permissive_bg_1|deposition_1
22	33	CCCCATTGTCAT	Sox17	0.174041	0.865293211540324	-	derivatization:Lama1_chr17_7784|random_deposition_fixed_bkg_TFBS_full|permissive_bg_1|deposition_1
23	34	CCCATTGTCATA	Jun_Atf3	0.0477412	0.119239871172225	+	derivatization:Lama1_chr17_7784|random_deposition_fixed_bkg_TFBS_full|permissive_bg_1|deposition_1
30	41	TCATATTGTCTT	Sox17	0.0812342	0.403878406840394	-	derivatization:Lama1_chr17_7784|random_deposition_fixed_bkg_TFBS_full|permissive_bg_1|deposition_1
38	49	TCTTGCCTCAGC	Jun_Atf3	0.0713174	0.178124504376473	+	derivatization:Lama1_chr17_7784|random_deposition_fixed_bkg_TFBS_full|permissive_bg_1|deposition_1
50	61	CAAAGATAACAG	Gata4/6	0.590328	0.848241806066483	+	derivatization:Lama1_chr17_7784|random_deposition_fixed_bkg_TFBS_full|permissive_bg_1|deposition_1
67	78	GCTGACGATGTT	Jun_Atf3	0.0542888	0.135593355803681	-	derivatization:Lama1_chr17_7784|random_deposition_fixed_bkg_TFBS_full|permissive_bg_1|deposition_1
73	86	GATGTTGATTAGAG	Foxa2	0.0300336	0.133296033913188	-	derivatization:Lama1_chr17_7784|random_deposition_fixed_bkg_TFBS_full|permissive_bg_1|deposition_1
75	86	TGTTGATTAGAG	Gata4/6	0.194879	0.28002147098635	+	derivatization:Lama1_chr17_7784|random_deposition_fixed_bkg_TFBS_full|permissive_bg_1|deposition_1
113	124	TAGGGTGGGTCT	Klf4	0.20516	0.73957374236932	-	derivatization:Lama1_chr17_7784|random_deposition_fixed_bkg_TFBS_full|permissive_bg_1|deposition_1
134	145	CTACATTGTCAA	Sox17	0.0466049	0.231709215613078	-	derivatization:Lama1_chr17_7784|random_deposition_fixed_bkg_TFBS_full|permissive_bg_1|deposition_1
157	170	TGTGTTTGTCCTTG	Foxa2	0.0694316	0.308153431764653	-	derivatization:Lama1_chr17_7784|random_deposition_fixed_bkg_TFBS_full|permissive_bg_1|deposition_1
157	168	TGTGTTTGTCCT	Sox17	0.0109681	0.0545309580701985	-	derivatization:Lama1_chr17_7784|random_deposition_fixed_bkg_TFBS_full|permissive_bg_1|deposition_1
169	180	TGTGAAGGACAA	Jun_Atf3	0.0240662	0.0601084720871074	-	derivatization:Lama1_chr17_7784|random_deposition_fixed_bkg_TFBS_full|permissive_bg_1|deposition_1
185	196	CCTTGATAAGCT	Gata4/6	0.49302	0.708420022812568	+	derivatization:Lama1_chr17_7784|random_deposition_fixed_bkg_TFBS_full|permissive_bg_1|deposition_1
199	210	ACATGATCACCC	Gata4/6	0.12591	0.180919972967284	+	derivatization:Lama1_chr17_7784|random_deposition_fixed_bkg_TFBS_full|permissive_bg_1|deposition_1
200	211	CATGATCACCCT	Jun_Atf3	0.0212912	0.0531775478015233	-	derivatization:Lama1_chr17_7784|random_deposition_fixed_bkg_TFBS_full|permissive_bg_1|deposition_1
201	212	ATGATCACCCTA	Klf4	0.0210173	0.0757644921792684	+	derivatization:Lama1_chr17_7784|random_deposition_fixed_bkg_TFBS_full|permissive_bg_1|deposition_1
207	218	ACCCTATCTCTA	Gata4/6	0.285714	0.828398992683566	-	derivatization:Lama1_chr17_7784|random_deposition_fixed_bkg_TFBS_full|permissive_bg_1|deposition_1
213	224	TCTCTATCAAGA	Gata4/6	0.187017	0.268724569807184	-	derivatization:Lama1_chr17_7784|random_deposition_fixed_bkg_TFBS_full|permissive_bg_1|deposition_1
238	249	AAGGGAAGGTCA	Klf4	0.0222103	0.0800650940248845	-	derivatization:Lama1_chr17_7784|random_deposition_fixed_bkg_TFBS_full|permissive_bg_1|deposition_1
240	251	GGGAAGGTCAGA	Jun_Atf3	0.0281966	0.0704246845805042	+	derivatization:Lama1_chr17_7784|random_deposition_fixed_bkg_TFBS_full|permissive_bg_1|deposition_1
246	257	GTCAGATATAAG	Gata4/6	0.141479	0.203291055956146	+	derivatization:Lama1_chr17_7784|random_deposition_fixed_bkg_TFBS_full|permissive_bg_1|deposition_1
256	269	AGCAACACATTGAT	Hnf1b	0.00103074	0.0716801946743659	-	derivatization:Lama1_chr17_7784|random_deposition_fixed_bkg_TFBS_full|permissive_bg_1|deposition_1
260	271	ACACATTGATAT	Sox17	0.0166648	0.0828536856928953	-	derivatization:Lama1_chr17_7784|random_deposition_fixed_bkg_TFBS_full|permissive_bg_1|deposition_1
261	274	CACATTGATATTGT	Foxa2	0.0157499	0.06990168359868	-	derivatization:Lama1_chr17_7784|random_deposition_fixed_bkg_TFBS_full|permissive_bg_1|deposition_1
263	274	CATTGATATTGT	Gata4/6	0.130432	0.187417630959168	+	derivatization:Lama1_chr17_7784|random_deposition_fixed_bkg_TFBS_full|permissive_bg_1|deposition_1
266	277	TGATATTGTGTA	Sox17	0.0330231	0.164183521434704	-	derivatization:Lama1_chr17_7784|random_deposition_fixed_bkg_TFBS_full|permissive_bg_1|deposition_1
270	283	ATTGTGTATAGATA	Foxa2	0.0393167	0.17449656972706	-	derivatization:Lama1_chr17_7784|random_deposition_fixed_bkg_TFBS_full|permissive_bg_1|deposition_1
276	287	TATAGATAAGCA	Gata4/6	0.371009	1.07570326227114	+	derivatization:Lama1_chr17_7784|random_deposition_fixed_bkg_TFBS_full|permissive_bg_1|deposition_1
280	293	GATAAGCACACAGG	Foxa2	0.0884745	0.392670207782361	+	derivatization:Lama1_chr17_7784|random_deposition_fixed_bkg_TFBS_full|permissive_bg_1|deposition_1
5	18	TGTGTTTGTCCTTG	Foxa2	0.0694316	0.308153431764653	-	derivatization:Lama1_chr17_7784|random_deposition_fixed_bkg_TFBS_full|permissive_bg_1|deposition_10
5	16	TGTGTTTGTCCT	Sox17	0.0109681	0.0545309580701985	-	derivatization:Lama1_chr17_7784|random_deposition_fixed_bkg_TFBS_full|permissive_bg_1|deposition_10
22	35	GATGTTGATTAGAG	Foxa2	0.0300336	0.133296033913188	-	derivatization:Lama1_chr17_7784|random_deposition_fixed_bkg_TFBS_full|permissive_bg_1|deposition_10
24	35	TGTTGATTAGAG	Gata4/6	0.194879	0.28002147098635	+	derivatization:Lama1_chr17_7784|random_deposition_fixed_bkg_TFBS_full|permissive_bg_1|deposition_10
35	46	GAGGGTGGCCTT	Klf4	0.0252084	0.0908728345054726	-	derivatization:Lama1_chr17_7784|random_deposition_fixed_bkg_TFBS_full|permissive_bg_1|deposition_10
43	54	CCTTGATAAGCT	Gata4/6	0.49302	0.708420022812568	+	derivatization:Lama1_chr17_7784|random_deposition_fixed_bkg_TFBS_full|permissive_bg_1|deposition_10
67	78	GCTGACATTGAT	Jun_Atf3	0.0311304	0.0777522325693498	-	derivatization:Lama1_chr17_7784|random_deposition_fixed_bkg_TFBS_full|permissive_bg_1|deposition_10
69	80	TGACATTGATAT	Sox17	0.0148411	0.0737866541894789	-	derivatization:Lama1_chr17_7784|random_deposition_fixed_bkg_TFBS_full|permissive_bg_1|deposition_10
70	83	GACATTGATATTGT	Foxa2	0.0138381	0.0614166748872624	-	derivatization:Lama1_chr17_7784|random_deposition_fixed_bkg_TFBS_full|permissive_bg_1|deposition_10
72	83	CATTGATATTGT	Gata4/6	0.130432	0.187417630959168	+	derivatization:Lama1_chr17_7784|random_deposition_fixed_bkg_TFBS_full|permissive_bg_1|deposition_10
75	86	TGATATTGTGTA	Sox17	0.0330231	0.164183521434704	-	derivatization:Lama1_chr17_7784|random_deposition_fixed_bkg_TFBS_full|permissive_bg_1|deposition_10
79	92	ATTGTGTATAGATA	Foxa2	0.0393167	0.17449656972706	-	derivatization:Lama1_chr17_7784|random_deposition_fixed_bkg_TFBS_full|permissive_bg_1|deposition_10
85	96	TATAGATAAGCA	Gata4/6	0.371009	1.07570326227114	+	derivatization:Lama1_chr17_7784|random_deposition_fixed_bkg_TFBS_full|permissive_bg_1|deposition_10
89	102	GATAAGCACACAGG	Foxa2	0.0884745	0.392670207782361	+	derivatization:Lama1_chr17_7784|random_deposition_fixed_bkg_TFBS_full|permissive_bg_1|deposition_10
110	121	TGGCTATCAGCA	Gata4/6	0.266284	0.382623255353985	-	derivatization:Lama1_chr17_7784|random_deposition_fixed_bkg_TFBS_full|permissive_bg_1|deposition_10
138	149	CTACATTGTCAA	Sox17	0.0466049	0.231709215613078	-	derivatization:Lama1_chr17_7784|random_deposition_fixed_bkg_TFBS_full|permissive_bg_1|deposition_10
169	180	CCTGAAGTCAGA	Jun_Atf3	0.0702884	0.175554442722467	+	derivatization:Lama1_chr17_7784|random_deposition_fixed_bkg_TFBS_full|permissive_bg_1|deposition_10
175	186	GTCAGATATAAG	Gata4/6	0.141479	0.203291055956146	+	derivatization:Lama1_chr17_7784|random_deposition_fixed_bkg_TFBS_full|permissive_bg_1|deposition_10
186	197	GGCAATACCCCA	Klf4	0.0445048	0.160433717534598	+	derivatization:Lama1_chr17_7784|random_deposition_fixed_bkg_TFBS_full|permissive_bg_1|deposition_10
193	204	CCCCATTGTCAT	Sox17	0.174041	0.865293211540324	-	derivatization:Lama1_chr17_7784|random_deposition_fixed_bkg_TFBS_full|permissive_bg_1|deposition_10
194	205	CCCATTGTCATA	Jun_Atf3	0.0477412	0.119239871172225	+	derivatization:Lama1_chr17_7784|random_deposition_fixed_bkg_TFBS_full|permissive_bg_1|deposition_10
201	212	TCATATTGTCTT	Sox17	0.0812342	0.403878406840394	-	derivatization:Lama1_chr17_7784|random_deposition_fixed_bkg_TFBS_full|permissive_bg_1|deposition_10
218	229	CAAAGATAACAG	Gata4/6	0.590328	0.848241806066483	+	derivatization:Lama1_chr17_7784|random_deposition_fixed_bkg_TFBS_full|permissive_bg_1|deposition_10
230	243	AGAGAGCAAACATG	Foxa2	0.24648	1.09393500742244	+	derivatization:Lama1_chr17_7784|random_deposition_fixed_bkg_TFBS_full|permissive_bg_1|deposition_10
239	250	ACATGATCACCC	Gata4/6	0.12591	0.180919972967284	+	derivatization:Lama1_chr17_7784|random_deposition_fixed_bkg_TFBS_full|permissive_bg_1|deposition_10
240	251	CATGATCACCCT	Jun_Atf3	0.0212912	0.0531775478015233	-	derivatization:Lama1_chr17_7784|random_deposition_fixed_bkg_TFBS_full|permissive_bg_1|deposition_10
241	252	ATGATCACCCTA	Klf4	0.0210173	0.0757644921792684	+	derivatization:Lama1_chr17_7784|random_deposition_fixed_bkg_TFBS_full|permissive_bg_1|deposition_10
247	258	ACCCTATCTCTA	Gata4/6	0.285714	0.828398992683566	-	derivatization:Lama1_chr17_7784|random_deposition_fixed_bkg_TFBS_full|permissive_bg_1|deposition_10
251	264	TATCTCTAAACACA	Foxa2	0.0270857	0.120212574775	+	derivatization:Lama1_chr17_7784|random_deposition_fixed_bkg_TFBS_full|permissive_bg_1|deposition_10
259	270	AACACAATTATC	Sox17	0.0349303	0.173665696399509	+	derivatization:Lama1_chr17_7784|random_deposition_fixed_bkg_TFBS_full|permissive_bg_1|deposition_10
263	274	CAATTATCTAGG	Gata4/6	0.248479	0.357039265848128	-	derivatization:Lama1_chr17_7784|random_deposition_fixed_bkg_TFBS_full|permissive_bg_1|deposition_10
285	296	TAGGGTGGGTCT	Klf4	0.20516	0.73957374236932	-	derivatization:Lama1_chr17_7784|random_deposition_fixed_bkg_TFBS_full|permissive_bg_1|deposition_10
289	300	GTGGGTCTCATA	Jun_Atf3	0.0463848	0.115852085334039	+	derivatization:Lama1_chr17_7784|random_deposition_fixed_bkg_TFBS_full|permissive_bg_1|deposition_10
5	18	AGTAATGCATCAAA	Hnf1b	0.00153331	0.10663014853033	-	derivatization:Lama1_chr17_7784|random_deposition_fixed_bkg_TFBS_full|permissive_bg_1|deposition_100
7	18	TAATGCATCAAA	Jun_Atf3	0.0263832	0.0658954816617734	+	derivatization:Lama1_chr17_7784|random_deposition_fixed_bkg_TFBS_full|permissive_bg_1|deposition_100
23	34	CAAAGATAACAG	Gata4/6	0.590328	0.848241806066483	+	derivatization:Lama1_chr17_7784|random_deposition_fixed_bkg_TFBS_full|permissive_bg_1|deposition_100
35	46	AAGGGTGGCCTT	Klf4	0.026514	0.0955793439519407	-	derivatization:Lama1_chr17_7784|random_deposition_fixed_bkg_TFBS_full|permissive_bg_1|deposition_100
46	59	TGTGTTTGTCCTTG	Foxa2	0.0694316	0.308153431764653	-	derivatization:Lama1_chr17_7784|random_deposition_fixed_bkg_TFBS_full|permissive_bg_1|deposition_100
46	57	TGTGTTTGTCCT	Sox17	0.0109681	0.0545309580701985	-	derivatization:Lama1_chr17_7784|random_deposition_fixed_bkg_TFBS_full|permissive_bg_1|deposition_100
62	73	CAAGAGCTCATT	Jun_Atf3	0.0263045	0.0656989181514039	+	derivatization:Lama1_chr17_7784|random_deposition_fixed_bkg_TFBS_full|permissive_bg_1|deposition_100
67	78	GCTCATTGATAT	Sox17	0.0292787	0.145567195963742	-	derivatization:Lama1_chr17_7784|random_deposition_fixed_bkg_TFBS_full|permissive_bg_1|deposition_100
68	81	CTCATTGATATTGT	Foxa2	0.0121561	0.0539515715016548	-	derivatization:Lama1_chr17_7784|random_deposition_fixed_bkg_TFBS_full|permissive_bg_1|deposition_100
70	81	CATTGATATTGT	Gata4/6	0.130432	0.187417630959168	+	derivatization:Lama1_chr17_7784|random_deposition_fixed_bkg_TFBS_full|permissive_bg_1|deposition_100
73	84	TGATATTGTGTA	Sox17	0.0330231	0.164183521434704	-	derivatization:Lama1_chr17_7784|random_deposition_fixed_bkg_TFBS_full|permissive_bg_1|deposition_100
77	90	ATTGTGTATAGATA	Foxa2	0.0393167	0.17449656972706	-	derivatization:Lama1_chr17_7784|random_deposition_fixed_bkg_TFBS_full|permissive_bg_1|deposition_100
83	94	TATAGATAAGCA	Gata4/6	0.371009	1.07570326227114	+	derivatization:Lama1_chr17_7784|random_deposition_fixed_bkg_TFBS_full|permissive_bg_1|deposition_100
87	100	GATAAGCACACAGG	Foxa2	0.0884745	0.392670207782361	+	derivatization:Lama1_chr17_7784|random_deposition_fixed_bkg_TFBS_full|permissive_bg_1|deposition_100
104	115	CCCCATTGTCAT	Sox17	0.174041	0.865293211540324	-	derivatization:Lama1_chr17_7784|random_deposition_fixed_bkg_TFBS_full|permissive_bg_1|deposition_100
105	116	CCCATTGTCATA	Jun_Atf3	0.0477412	0.119239871172225	+	derivatization:Lama1_chr17_7784|random_deposition_fixed_bkg_TFBS_full|permissive_bg_1|deposition_100
112	123	TCATATTGTCTT	Sox17	0.0812342	0.403878406840394	-	derivatization:Lama1_chr17_7784|random_deposition_fixed_bkg_TFBS_full|permissive_bg_1|deposition_100
129	140	CTACATTGTCAA	Sox17	0.0466049	0.231709215613078	-	derivatization:Lama1_chr17_7784|random_deposition_fixed_bkg_TFBS_full|permissive_bg_1|deposition_100
131	144	ACATTGTCAATACT	Foxa2	0.105633	0.468823582599214	+	derivatization:Lama1_chr17_7784|random_deposition_fixed_bkg_TFBS_full|permissive_bg_1|deposition_100
135	148	TGTCAATACTTAGA	Hnf1b	0.000875576	0.060889708493124	-	derivatization:Lama1_chr17_7784|random_deposition_fixed_bkg_TFBS_full|permissive_bg_1|deposition_100
136	149	GTCAATACTTAGAG	Hnf1b	0.00116155	0.0807770437976693	+	derivatization:Lama1_chr17_7784|random_deposition_fixed_bkg_TFBS_full|permissive_bg_1|deposition_100
175	188	GATGTTGATTAGAG	Foxa2	0.0300336	0.133296033913188	-	derivatization:Lama1_chr17_7784|random_deposition_fixed_bkg_TFBS_full|permissive_bg_1|deposition_100
177	188	TGTTGATTAGAG	Gata4/6	0.194879	0.28002147098635	+	derivatization:Lama1_chr17_7784|random_deposition_fixed_bkg_TFBS_full|permissive_bg_1|deposition_100
193	204	TAGGGTGGGTCT	Klf4	0.20516	0.73957374236932	-	derivatization:Lama1_chr17_7784|random_deposition_fixed_bkg_TFBS_full|permissive_bg_1|deposition_100
197	208	GTGGGTCTGGAA	Klf4	0.0207506	0.0748030751530942	-	derivatization:Lama1_chr17_7784|random_deposition_fixed_bkg_TFBS_full|permissive_bg_1|deposition_100
208	219	ACATGATCACCC	Gata4/6	0.12591	0.180919972967284	+	derivatization:Lama1_chr17_7784|random_deposition_fixed_bkg_TFBS_full|permissive_bg_1|deposition_100
209	220	CATGATCACCCT	Jun_Atf3	0.0212912	0.0531775478015233	-	derivatization:Lama1_chr17_7784|random_deposition_fixed_bkg_TFBS_full|permissive_bg_1|deposition_100
210	221	ATGATCACCCTA	Klf4	0.0210173	0.0757644921792684	+	derivatization:Lama1_chr17_7784|random_deposition_fixed_bkg_TFBS_full|permissive_bg_1|deposition_100
216	227	ACCCTATCTCTA	Gata4/6	0.285714	0.828398992683566	-	derivatization:Lama1_chr17_7784|random_deposition_fixed_bkg_TFBS_full|permissive_bg_1|deposition_100
238	249	AAGGGAAGGAAC	Klf4	0.0154989	0.0558714148742828	-	derivatization:Lama1_chr17_7784|random_deposition_fixed_bkg_TFBS_full|permissive_bg_1|deposition_100
252	263	CCTTGATAAGCT	Gata4/6	0.49302	0.708420022812568	+	derivatization:Lama1_chr17_7784|random_deposition_fixed_bkg_TFBS_full|permissive_bg_1|deposition_100
263	274	TAATTATCTAGT	Gata4/6	0.286411	0.411543724704414	-	derivatization:Lama1_chr17_7784|random_deposition_fixed_bkg_TFBS_full|permissive_bg_1|deposition_100
267	278	TATCTAGTCAGA	Jun_Atf3	0.0624721	0.156032214436553	+	derivatization:Lama1_chr17_7784|random_deposition_fixed_bkg_TFBS_full|permissive_bg_1|deposition_100
273	284	GTCAGATATAAG	Gata4/6	0.141479	0.203291055956146	+	derivatization:Lama1_chr17_7784|random_deposition_fixed_bkg_TFBS_full|permissive_bg_1|deposition_100
278	289	ATATAAGTCAGG	Jun_Atf3	0.086677	0.216487107856421	+	derivatization:Lama1_chr17_7784|random_deposition_fixed_bkg_TFBS_full|permissive_bg_1|deposition_100
5	18	AGTAATGCATCAAA	Hnf1b	0.00153331	0.10663014853033	-	derivatization:Lama1_chr17_7784|random_deposition_fixed_bkg_TFBS_full|permissive_bg_1|deposition_11
7	18	TAATGCATCAAA	Jun_Atf3	0.0263832	0.0658954816617734	+	derivatization:Lama1_chr17_7784|random_deposition_fixed_bkg_TFBS_full|permissive_bg_1|deposition_11
9	22	ATGCATCAAACATG	Foxa2	0.0161542	0.0716960601140195	+	derivatization:Lama1_chr17_7784|random_deposition_fixed_bkg_TFBS_full|permissive_bg_1|deposition_11
18	29	ACATGATCACCC	Gata4/6	0.12591	0.180919972967284	+	derivatization:Lama1_chr17_7784|random_deposition_fixed_bkg_TFBS_full|permissive_bg_1|deposition_11
19	30	CATGATCACCCT	Jun_Atf3	0.0212912	0.0531775478015233	-	derivatization:Lama1_chr17_7784|random_deposition_fixed_bkg_TFBS_full|permissive_bg_1|deposition_11
20	31	ATGATCACCCTA	Klf4	0.0210173	0.0757644921792684	+	derivatization:Lama1_chr17_7784|random_deposition_fixed_bkg_TFBS_full|permissive_bg_1|deposition_11
26	37	ACCCTATCTCTA	Gata4/6	0.285714	0.828398992683566	-	derivatization:Lama1_chr17_7784|random_deposition_fixed_bkg_TFBS_full|permissive_bg_1|deposition_11
40	53	GATGTTGATTAGAG	Foxa2	0.0300336	0.133296033913188	-	derivatization:Lama1_chr17_7784|random_deposition_fixed_bkg_TFBS_full|permissive_bg_1|deposition_11
42	53	TGTTGATTAGAG	Gata4/6	0.194879	0.28002147098635	+	derivatization:Lama1_chr17_7784|random_deposition_fixed_bkg_TFBS_full|permissive_bg_1|deposition_11
67	78	GCTGACCTGGTG	Jun_Atf3	0.0355206	0.0887173294336998	-	derivatization:Lama1_chr17_7784|random_deposition_fixed_bkg_TFBS_full|permissive_bg_1|deposition_11
78	89	GTTCAAGTCAGA	Jun_Atf3	0.073199	0.182824045686655	+	derivatization:Lama1_chr17_7784|random_deposition_fixed_bkg_TFBS_full|permissive_bg_1|deposition_11
84	95	GTCAGATATAAG	Gata4/6	0.141479	0.203291055956146	+	derivatization:Lama1_chr17_7784|random_deposition_fixed_bkg_TFBS_full|permissive_bg_1|deposition_11
92	103	TAAGGCTGGATC	Klf4	0.019115	0.0689069608373443	-	derivatization:Lama1_chr17_7784|random_deposition_fixed_bkg_TFBS_full|permissive_bg_1|deposition_11
100	113	GATCAACCATTGAT	Hnf1b	0.00443866	0.308675333152222	-	derivatization:Lama1_chr17_7784|random_deposition_fixed_bkg_TFBS_full|permissive_bg_1|deposition_11
104	115	AACCATTGATAT	Sox17	0.0350822	0.174420909474779	-	derivatization:Lama1_chr17_7784|random_deposition_fixed_bkg_TFBS_full|permissive_bg_1|deposition_11
105	118	ACCATTGATATTGT	Foxa2	0.0144655	0.0642012205853183	-	derivatization:Lama1_chr17_7784|random_deposition_fixed_bkg_TFBS_full|permissive_bg_1|deposition_11
107	118	CATTGATATTGT	Gata4/6	0.130432	0.187417630959168	+	derivatization:Lama1_chr17_7784|random_deposition_fixed_bkg_TFBS_full|permissive_bg_1|deposition_11
110	121	TGATATTGTGTA	Sox17	0.0330231	0.164183521434704	-	derivatization:Lama1_chr17_7784|random_deposition_fixed_bkg_TFBS_full|permissive_bg_1|deposition_11
114	127	ATTGTGTATAGATA	Foxa2	0.0393167	0.17449656972706	-	derivatization:Lama1_chr17_7784|random_deposition_fixed_bkg_TFBS_full|permissive_bg_1|deposition_11
120	131	TATAGATAAGCA	Gata4/6	0.371009	1.07570326227114	+	derivatization:Lama1_chr17_7784|random_deposition_fixed_bkg_TFBS_full|permissive_bg_1|deposition_11
124	137	GATAAGCACACAGG	Foxa2	0.0884745	0.392670207782361	+	derivatization:Lama1_chr17_7784|random_deposition_fixed_bkg_TFBS_full|permissive_bg_1|deposition_11
144	157	TGTGTTTGTCCTTG	Foxa2	0.0694316	0.308153431764653	-	derivatization:Lama1_chr17_7784|random_deposition_fixed_bkg_TFBS_full|permissive_bg_1|deposition_11
144	155	TGTGTTTGTCCT	Sox17	0.0109681	0.0545309580701985	-	derivatization:Lama1_chr17_7784|random_deposition_fixed_bkg_TFBS_full|permissive_bg_1|deposition_11
169	180	TAGGGTGGGTCT	Klf4	0.20516	0.73957374236932	-	derivatization:Lama1_chr17_7784|random_deposition_fixed_bkg_TFBS_full|permissive_bg_1|deposition_11
186	197	CAAAGATAACAG	Gata4/6	0.590328	0.848241806066483	+	derivatization:Lama1_chr17_7784|random_deposition_fixed_bkg_TFBS_full|permissive_bg_1|deposition_11
193	204	AACAGATAGGAG	Gata4/6	0.361301	0.519153102637223	+	derivatization:Lama1_chr17_7784|random_deposition_fixed_bkg_TFBS_full|permissive_bg_1|deposition_11
198	209	ATAGGAGGGACA	Klf4	0.0310195	0.111821055280879	-	derivatization:Lama1_chr17_7784|random_deposition_fixed_bkg_TFBS_full|permissive_bg_1|deposition_11
213	224	GACCACTCCCCC	Klf4	0.135495	0.488440944737429	+	derivatization:Lama1_chr17_7784|random_deposition_fixed_bkg_TFBS_full|permissive_bg_1|deposition_11
221	232	CCCCATTGTCAT	Sox17	0.174041	0.865293211540324	-	derivatization:Lama1_chr17_7784|random_deposition_fixed_bkg_TFBS_full|permissive_bg_1|deposition_11
222	233	CCCATTGTCATA	Jun_Atf3	0.0477412	0.119239871172225	+	derivatization:Lama1_chr17_7784|random_deposition_fixed_bkg_TFBS_full|permissive_bg_1|deposition_11
229	240	TCATATTGTCTT	Sox17	0.0812342	0.403878406840394	-	derivatization:Lama1_chr17_7784|random_deposition_fixed_bkg_TFBS_full|permissive_bg_1|deposition_11
249	260	CTACATTGTCAA	Sox17	0.0466049	0.231709215613078	-	derivatization:Lama1_chr17_7784|random_deposition_fixed_bkg_TFBS_full|permissive_bg_1|deposition_11
251	264	ACATTGTCAACACA	Foxa2	0.0941342	0.417789259881959	+	derivatization:Lama1_chr17_7784|random_deposition_fixed_bkg_TFBS_full|permissive_bg_1|deposition_11
259	270	AACACAATTCCT	Sox17	0.0401866	0.199798852999502	+	derivatization:Lama1_chr17_7784|random_deposition_fixed_bkg_TFBS_full|permissive_bg_1|deposition_11
268	279	CCTTGATAAGCT	Gata4/6	0.49302	0.708420022812568	+	derivatization:Lama1_chr17_7784|random_deposition_fixed_bkg_TFBS_full|permissive_bg_1|deposition_11
278	289	CTGAAAGTCAGG	Jun_Atf3	0.0349975	0.0874108189854875	+	derivatization:Lama1_chr17_7784|random_deposition_fixed_bkg_TFBS_full|permissive_bg_1|deposition_11
4	15	CAAAGATAACAG	Gata4/6	0.590328	0.848241806066483	+	derivatization:Lama1_chr17_7784|random_deposition_fixed_bkg_TFBS_full|permissive_bg_1|deposition_12
17	28	AAGTCCGTCAGA	Jun_Atf3	0.0982082	0.245287783215674	+	derivatization:Lama1_chr17_7784|random_deposition_fixed_bkg_TFBS_full|permissive_bg_1|deposition_12
23	34	GTCAGATATAAG	Gata4/6	0.141479	0.203291055956146	+	derivatization:Lama1_chr17_7784|random_deposition_fixed_bkg_TFBS_full|permissive_bg_1|deposition_12
35	46	AAGGGTGGCCTC	Klf4	0.0327033	0.117890924004809	-	derivatization:Lama1_chr17_7784|random_deposition_fixed_bkg_TFBS_full|permissive_bg_1|deposition_12
38	49	GGTGGCCTCAGC	Jun_Atf3	0.0608438	0.151965322899899	+	derivatization:Lama1_chr17_7784|random_deposition_fixed_bkg_TFBS_full|permissive_bg_1|deposition_12
47	58	AGCCATTGATAT	Sox17	0.0438278	0.217902090982855	-	derivatization:Lama1_chr17_7784|random_deposition_fixed_bkg_TFBS_full|permissive_bg_1|deposition_12
50	61	CATTGATATTGT	Gata4/6	0.130432	0.187417630959168	+	derivatization:Lama1_chr17_7784|random_deposition_fixed_bkg_TFBS_full|permissive_bg_1|deposition_12
53	64	TGATATTGTGTA	Sox17	0.0330231	0.164183521434704	-	derivatization:Lama1_chr17_7784|random_deposition_fixed_bkg_TFBS_full|permissive_bg_1|deposition_12
57	70	ATTGTGTATAGATA	Foxa2	0.0393167	0.17449656972706	-	derivatization:Lama1_chr17_7784|random_deposition_fixed_bkg_TFBS_full|permissive_bg_1|deposition_12
63	74	TATAGATAAGCA	Gata4/6	0.371009	1.07570326227114	+	derivatization:Lama1_chr17_7784|random_deposition_fixed_bkg_TFBS_full|permissive_bg_1|deposition_12
67	80	GATAAGCACACAGG	Foxa2	0.0884745	0.392670207782361	+	derivatization:Lama1_chr17_7784|random_deposition_fixed_bkg_TFBS_full|permissive_bg_1|deposition_12
82	93	TAGGGTGGGTCT	Klf4	0.20516	0.73957374236932	-	derivatization:Lama1_chr17_7784|random_deposition_fixed_bkg_TFBS_full|permissive_bg_1|deposition_12
89	102	GGTCTTTGCTCTAC	Foxa2	0.0112917	0.0501151652195388	-	derivatization:Lama1_chr17_7784|random_deposition_fixed_bkg_TFBS_full|permissive_bg_1|deposition_12
99	110	CTACATTGTCAA	Sox17	0.0466049	0.231709215613078	-	derivatization:Lama1_chr17_7784|random_deposition_fixed_bkg_TFBS_full|permissive_bg_1|deposition_12
110	121	AGGCTATCAGCA	Gata4/6	0.245324	0.352505849005051	-	derivatization:Lama1_chr17_7784|random_deposition_fixed_bkg_TFBS_full|permissive_bg_1|deposition_12
125	138	GATGTTGATTAGAG	Foxa2	0.0300336	0.133296033913188	-	derivatization:Lama1_chr17_7784|random_deposition_fixed_bkg_TFBS_full|permissive_bg_1|deposition_12
127	138	TGTTGATTAGAG	Gata4/6	0.194879	0.28002147098635	+	derivatization:Lama1_chr17_7784|random_deposition_fixed_bkg_TFBS_full|permissive_bg_1|deposition_12
138	149	GGTTACTTAGAG	Jun_Atf3	0.0618535	0.154487180287702	-	derivatization:Lama1_chr17_7784|random_deposition_fixed_bkg_TFBS_full|permissive_bg_1|deposition_12
157	170	TGTGTTTGTCCTTG	Foxa2	0.0694316	0.308153431764653	-	derivatization:Lama1_chr17_7784|random_deposition_fixed_bkg_TFBS_full|permissive_bg_1|deposition_12
157	168	TGTGTTTGTCCT	Sox17	0.0109681	0.0545309580701985	-	derivatization:Lama1_chr17_7784|random_deposition_fixed_bkg_TFBS_full|permissive_bg_1|deposition_12
169	180	TGTGAAGGACAA	Jun_Atf3	0.0240662	0.0601084720871074	-	derivatization:Lama1_chr17_7784|random_deposition_fixed_bkg_TFBS_full|permissive_bg_1|deposition_12
193	204	CTTGGATAGGAC	Gata4/6	0.0611706	0.0878959836263406	+	derivatization:Lama1_chr17_7784|random_deposition_fixed_bkg_TFBS_full|permissive_bg_1|deposition_12
204	215	CCTTGATAAGCT	Gata4/6	0.49302	0.708420022812568	+	derivatization:Lama1_chr17_7784|random_deposition_fixed_bkg_TFBS_full|permissive_bg_1|deposition_12
233	244	ACATGATCACCC	Gata4/6	0.12591	0.180919972967284	+	derivatization:Lama1_chr17_7784|random_deposition_fixed_bkg_TFBS_full|permissive_bg_1|deposition_12
234	245	CATGATCACCCT	Jun_Atf3	0.0212912	0.0531775478015233	-	derivatization:Lama1_chr17_7784|random_deposition_fixed_bkg_TFBS_full|permissive_bg_1|deposition_12
235	246	ATGATCACCCTA	Klf4	0.0210173	0.0757644921792684	+	derivatization:Lama1_chr17_7784|random_deposition_fixed_bkg_TFBS_full|permissive_bg_1|deposition_12
241	252	ACCCTATCTCTA	Gata4/6	0.285714	0.828398992683566	-	derivatization:Lama1_chr17_7784|random_deposition_fixed_bkg_TFBS_full|permissive_bg_1|deposition_12
249	262	TCTAATGAGCAACC	Hnf1b	0.0120515	0.838090950305723	+	derivatization:Lama1_chr17_7784|random_deposition_fixed_bkg_TFBS_full|permissive_bg_1|deposition_12
252	263	AATGAGCAACCC	Jun_Atf3	0.042838	0.106993489926432	-	derivatization:Lama1_chr17_7784|random_deposition_fixed_bkg_TFBS_full|permissive_bg_1|deposition_12
256	267	AGCAACCCCCAT	Klf4	0.0231518	0.0834590727655782	+	derivatization:Lama1_chr17_7784|random_deposition_fixed_bkg_TFBS_full|permissive_bg_1|deposition_12
262	273	CCCCATTGTCAT	Sox17	0.174041	0.865293211540324	-	derivatization:Lama1_chr17_7784|random_deposition_fixed_bkg_TFBS_full|permissive_bg_1|deposition_12
263	274	CCCATTGTCATA	Jun_Atf3	0.0477412	0.119239871172225	+	derivatization:Lama1_chr17_7784|random_deposition_fixed_bkg_TFBS_full|permissive_bg_1|deposition_12
270	281	TCATATTGTCTT	Sox17	0.0812342	0.403878406840394	-	derivatization:Lama1_chr17_7784|random_deposition_fixed_bkg_TFBS_full|permissive_bg_1|deposition_12
271	284	CATATTGTCTTAAG	Foxa2	0.0222207	0.0986205843047377	-	derivatization:Lama1_chr17_7784|random_deposition_fixed_bkg_TFBS_full|permissive_bg_1|deposition_12
278	289	TCTTAAGTCAGG	Jun_Atf3	0.0916044	0.228793931757245	+	derivatization:Lama1_chr17_7784|random_deposition_fixed_bkg_TFBS_full|permissive_bg_1|deposition_12
1	12	GTGAAGGTCAGA	Jun_Atf3	0.0234667	0.0586111426783839	+	derivatization:Lama1_chr17_7784|random_deposition_fixed_bkg_TFBS_full|permissive_bg_1|deposition_13
7	18	GTCAGATATAAG	Gata4/6	0.141479	0.203291055956146	+	derivatization:Lama1_chr17_7784|random_deposition_fixed_bkg_TFBS_full|permissive_bg_1|deposition_13
32	43	CAAAGATAACAG	Gata4/6	0.590328	0.848241806066483	+	derivatization:Lama1_chr17_7784|random_deposition_fixed_bkg_TFBS_full|permissive_bg_1|deposition_13
67	78	GCTGACCTTGTG	Jun_Atf3	0.0271487	0.0678074177124453	-	derivatization:Lama1_chr17_7784|random_deposition_fixed_bkg_TFBS_full|permissive_bg_1|deposition_13
75	88	TGTGTTTGTCCTTG	Foxa2	0.0694316	0.308153431764653	-	derivatization:Lama1_chr17_7784|random_deposition_fixed_bkg_TFBS_full|permissive_bg_1|deposition_13
75	86	TGTGTTTGTCCT	Sox17	0.0109681	0.0545309580701985	-	derivatization:Lama1_chr17_7784|random_deposition_fixed_bkg_TFBS_full|permissive_bg_1|deposition_13
110	121	TGGCTATCCCTT	Gata4/6	0.0672875	0.0966853520851095	-	derivatization:Lama1_chr17_7784|random_deposition_fixed_bkg_TFBS_full|permissive_bg_1|deposition_13
118	129	CCTTGATAAGCT	Gata4/6	0.49302	0.708420022812568	+	derivatization:Lama1_chr17_7784|random_deposition_fixed_bkg_TFBS_full|permissive_bg_1|deposition_13
139	150	CCCCATTGTCAT	Sox17	0.174041	0.865293211540324	-	derivatization:Lama1_chr17_7784|random_deposition_fixed_bkg_TFBS_full|permissive_bg_1|deposition_13
140	151	CCCATTGTCATA	Jun_Atf3	0.0477412	0.119239871172225	+	derivatization:Lama1_chr17_7784|random_deposition_fixed_bkg_TFBS_full|permissive_bg_1|deposition_13
147	158	TCATATTGTCTT	Sox17	0.0812342	0.403878406840394	-	derivatization:Lama1_chr17_7784|random_deposition_fixed_bkg_TFBS_full|permissive_bg_1|deposition_13
171	184	TGAAGGACAACATT	Foxa2	0.0156527	0.069470287612306	+	derivatization:Lama1_chr17_7784|random_deposition_fixed_bkg_TFBS_full|permissive_bg_1|deposition_13
179	192	AACATTGATATTGT	Foxa2	0.0236576	0.104997877440754	-	derivatization:Lama1_chr17_7784|random_deposition_fixed_bkg_TFBS_full|permissive_bg_1|deposition_13
181	192	CATTGATATTGT	Gata4/6	0.130432	0.187417630959168	+	derivatization:Lama1_chr17_7784|random_deposition_fixed_bkg_TFBS_full|permissive_bg_1|deposition_13
184	195	TGATATTGTGTA	Sox17	0.0330231	0.164183521434704	-	derivatization:Lama1_chr17_7784|random_deposition_fixed_bkg_TFBS_full|permissive_bg_1|deposition_13
188	201	ATTGTGTATAGATA	Foxa2	0.0393167	0.17449656972706	-	derivatization:Lama1_chr17_7784|random_deposition_fixed_bkg_TFBS_full|permissive_bg_1|deposition_13
194	205	TATAGATAAGCA	Gata4/6	0.371009	1.07570326227114	+	derivatization:Lama1_chr17_7784|random_deposition_fixed_bkg_TFBS_full|permissive_bg_1|deposition_13
198	211	GATAAGCACACAGG	Foxa2	0.0884745	0.392670207782361	+	derivatization:Lama1_chr17_7784|random_deposition_fixed_bkg_TFBS_full|permissive_bg_1|deposition_13
227	240	GATGTTGATTAGAG	Foxa2	0.0300336	0.133296033913188	-	derivatization:Lama1_chr17_7784|random_deposition_fixed_bkg_TFBS_full|permissive_bg_1|deposition_13
229	240	TGTTGATTAGAG	Gata4/6	0.194879	0.28002147098635	+	derivatization:Lama1_chr17_7784|random_deposition_fixed_bkg_TFBS_full|permissive_bg_1|deposition_13
244	255	ACATGATCACCC	Gata4/6	0.12591	0.180919972967284	+	derivatization:Lama1_chr17_7784|random_deposition_fixed_bkg_TFBS_full|permissive_bg_1|deposition_13
245	256	CATGATCACCCT	Jun_Atf3	0.0212912	0.0531775478015233	-	derivatization:Lama1_chr17_7784|random_deposition_fixed_bkg_TFBS_full|permissive_bg_1|deposition_13
246	257	ATGATCACCCTA	Klf4	0.0210173	0.0757644921792684	+	derivatization:Lama1_chr17_7784|random_deposition_fixed_bkg_TFBS_full|permissive_bg_1|deposition_13
252	263	ACCCTATCTCTA	Gata4/6	0.285714	0.828398992683566	-	derivatization:Lama1_chr17_7784|random_deposition_fixed_bkg_TFBS_full|permissive_bg_1|deposition_13
263	274	AAATTATCTCTA	Gata4/6	0.442276	1.28233475744317	-	derivatization:Lama1_chr17_7784|random_deposition_fixed_bkg_TFBS_full|permissive_bg_1|deposition_13
272	283	CTACATTGTCAA	Sox17	0.0466049	0.231709215613078	-	derivatization:Lama1_chr17_7784|random_deposition_fixed_bkg_TFBS_full|permissive_bg_1|deposition_13
287	298	TAGGGTGGGTCT	Klf4	0.20516	0.73957374236932	-	derivatization:Lama1_chr17_7784|random_deposition_fixed_bkg_TFBS_full|permissive_bg_1|deposition_13
7	18	TAATGCATCAGT	Jun_Atf3	0.0599894	0.149831347509051	+	derivatization:Lama1_chr17_7784|random_deposition_fixed_bkg_TFBS_full|permissive_bg_1|deposition_14
11	22	GCATCAGTCAGA	Jun_Atf3	0.0676948	0.169076588586578	+	derivatization:Lama1_chr17_7784|random_deposition_fixed_bkg_TFBS_full|permissive_bg_1|deposition_14
17	28	GTCAGATATAAG	Gata4/6	0.141479	0.203291055956146	+	derivatization:Lama1_chr17_7784|random_deposition_fixed_bkg_TFBS_full|permissive_bg_1|deposition_14
31	44	TTCTAAGCATTGAT	Hnf1b	0.000902498	0.062761930586982	-	derivatization:Lama1_chr17_7784|random_deposition_fixed_bkg_TFBS_full|permissive_bg_1|deposition_14
35	46	AAGCATTGATAT	Sox17	0.0181736	0.0903551043101869	-	derivatization:Lama1_chr17_7784|random_deposition_fixed_bkg_TFBS_full|permissive_bg_1|deposition_14
36	49	AGCATTGATATTGT	Foxa2	0.0150983	0.0670097327270617	-	derivatization:Lama1_chr17_7784|random_deposition_fixed_bkg_TFBS_full|permissive_bg_1|deposition_14
38	49	CATTGATATTGT	Gata4/6	0.130432	0.187417630959168	+	derivatization:Lama1_chr17_7784|random_deposition_fixed_bkg_TFBS_full|permissive_bg_1|deposition_14
41	52	TGATATTGTGTA	Sox17	0.0330231	0.164183521434704	-	derivatization:Lama1_chr17_7784|random_deposition_fixed_bkg_TFBS_full|permissive_bg_1|deposition_14
45	58	ATTGTGTATAGATA	Foxa2	0.0393167	0.17449656972706	-	derivatization:Lama1_chr17_7784|random_deposition_fixed_bkg_TFBS_full|permissive_bg_1|deposition_14
51	62	TATAGATAAGCA	Gata4/6	0.371009	1.07570326227114	+	derivatization:Lama1_chr17_7784|random_deposition_fixed_bkg_TFBS_full|permissive_bg_1|deposition_14
55	68	GATAAGCACACAGG	Foxa2	0.0884745	0.392670207782361	+	derivatization:Lama1_chr17_7784|random_deposition_fixed_bkg_TFBS_full|permissive_bg_1|deposition_14
67	78	GGTGACCTGGTA	Jun_Atf3	0.0735315	0.183654507785738	-	derivatization:Lama1_chr17_7784|random_deposition_fixed_bkg_TFBS_full|permissive_bg_1|deposition_14
77	88	TAGGGTGGGTCT	Klf4	0.20516	0.73957374236932	-	derivatization:Lama1_chr17_7784|random_deposition_fixed_bkg_TFBS_full|permissive_bg_1|deposition_14
81	92	GTGGGTCTGTTA	Klf4	0.0148824	0.0536490166866698	-	derivatization:Lama1_chr17_7784|random_deposition_fixed_bkg_TFBS_full|permissive_bg_1|deposition_14
97	108	CCCCATTGTCAT	Sox17	0.174041	0.865293211540324	-	derivatization:Lama1_chr17_7784|random_deposition_fixed_bkg_TFBS_full|permissive_bg_1|deposition_14
98	109	CCCATTGTCATA	Jun_Atf3	0.0477412	0.119239871172225	+	derivatization:Lama1_chr17_7784|random_deposition_fixed_bkg_TFBS_full|permissive_bg_1|deposition_14
105	116	TCATATTGTCTT	Sox17	0.0812342	0.403878406840394	-	derivatization:Lama1_chr17_7784|random_deposition_fixed_bkg_TFBS_full|permissive_bg_1|deposition_14
120	131	CTACATTGTCAA	Sox17	0.0466049	0.231709215613078	-	derivatization:Lama1_chr17_7784|random_deposition_fixed_bkg_TFBS_full|permissive_bg_1|deposition_14
122	135	ACATTGTCAACAAC	Foxa2	0.0889792	0.394910182621075	+	derivatization:Lama1_chr17_7784|random_deposition_fixed_bkg_TFBS_full|permissive_bg_1|deposition_14
134	145	ACATGATCACCC	Gata4/6	0.12591	0.180919972967284	+	derivatization:Lama1_chr17_7784|random_deposition_fixed_bkg_TFBS_full|permissive_bg_1|deposition_14
135	146	CATGATCACCCT	Jun_Atf3	0.0212912	0.0531775478015233	-	derivatization:Lama1_chr17_7784|random_deposition_fixed_bkg_TFBS_full|permissive_bg_1|deposition_14
136	147	ATGATCACCCTA	Klf4	0.0210173	0.0757644921792684	+	derivatization:Lama1_chr17_7784|random_deposition_fixed_bkg_TFBS_full|permissive_bg_1|deposition_14
142	153	ACCCTATCTCTA	Gata4/6	0.285714	0.828398992683566	-	derivatization:Lama1_chr17_7784|random_deposition_fixed_bkg_TFBS_full|permissive_bg_1|deposition_14
146	159	TATCTCTAAACAGC	Foxa2	0.0202828	0.0900197377821641	+	derivatization:Lama1_chr17_7784|random_deposition_fixed_bkg_TFBS_full|permissive_bg_1|deposition_14
184	197	GATGTTGATTAGAG	Foxa2	0.0300336	0.133296033913188	-	derivatization:Lama1_chr17_7784|random_deposition_fixed_bkg_TFBS_full|permissive_bg_1|deposition_14
186	197	TGTTGATTAGAG	Gata4/6	0.194879	0.28002147098635	+	derivatization:Lama1_chr17_7784|random_deposition_fixed_bkg_TFBS_full|permissive_bg_1|deposition_14
193	204	TAGAGATAGGAG	Gata4/6	0.263827	0.764939838589384	+	derivatization:Lama1_chr17_7784|random_deposition_fixed_bkg_TFBS_full|permissive_bg_1|deposition_14
198	209	ATAGGAGGGACA	Klf4	0.0310195	0.111821055280879	-	derivatization:Lama1_chr17_7784|random_deposition_fixed_bkg_TFBS_full|permissive_bg_1|deposition_14
212	223	AGACCACTCACC	Jun_Atf3	0.033829	0.0844923378944227	+	derivatization:Lama1_chr17_7784|random_deposition_fixed_bkg_TFBS_full|permissive_bg_1|deposition_14
213	224	GACCACTCACCT	Klf4	0.0224552	0.0809479250324213	+	derivatization:Lama1_chr17_7784|random_deposition_fixed_bkg_TFBS_full|permissive_bg_1|deposition_14
215	226	CCACTCACCTTG	Klf4	0.0140903	0.0507936045140692	+	derivatization:Lama1_chr17_7784|random_deposition_fixed_bkg_TFBS_full|permissive_bg_1|deposition_14
222	233	CCTTGATAAGCT	Gata4/6	0.49302	0.708420022812568	+	derivatization:Lama1_chr17_7784|random_deposition_fixed_bkg_TFBS_full|permissive_bg_1|deposition_14
238	249	AAGGGAAGGAAC	Klf4	0.0154989	0.0558714148742828	-	derivatization:Lama1_chr17_7784|random_deposition_fixed_bkg_TFBS_full|permissive_bg_1|deposition_14
251	262	CAAAGATAACAG	Gata4/6	0.590328	0.848241806066483	+	derivatization:Lama1_chr17_7784|random_deposition_fixed_bkg_TFBS_full|permissive_bg_1|deposition_14
263	274	CAATTATCTAGT	Gata4/6	0.247838	0.356118213487934	-	derivatization:Lama1_chr17_7784|random_deposition_fixed_bkg_TFBS_full|permissive_bg_1|deposition_14
274	287	TGTGTTTGTCCTTG	Foxa2	0.0694316	0.308153431764653	-	derivatization:Lama1_chr17_7784|random_deposition_fixed_bkg_TFBS_full|permissive_bg_1|deposition_14
274	285	TGTGTTTGTCCT	Sox17	0.0109681	0.0545309580701985	-	derivatization:Lama1_chr17_7784|random_deposition_fixed_bkg_TFBS_full|permissive_bg_1|deposition_14
7	18	CAAAGATAACAG	Gata4/6	0.590328	0.848241806066483	+	derivatization:Lama1_chr17_7784|random_deposition_fixed_bkg_TFBS_full|permissive_bg_1|deposition_15
34	45	TAAGGTGTGTTT	Klf4	0.0696858	0.251207778787288	-	derivatization:Lama1_chr17_7784|random_deposition_fixed_bkg_TFBS_full|permissive_bg_1|deposition_15
39	52	TGTGTTTGTCCTTG	Foxa2	0.0694316	0.308153431764653	-	derivatization:Lama1_chr17_7784|random_deposition_fixed_bkg_TFBS_full|permissive_bg_1|deposition_15
39	50	TGTGTTTGTCCT	Sox17	0.0109681	0.0545309580701985	-	derivatization:Lama1_chr17_7784|random_deposition_fixed_bkg_TFBS_full|permissive_bg_1|deposition_15
47	60	TCCTTGCACACATG	Foxa2	0.0359065	0.159361316715408	+	derivatization:Lama1_chr17_7784|random_deposition_fixed_bkg_TFBS_full|permissive_bg_1|deposition_15
56	67	ACATGATCACCC	Gata4/6	0.12591	0.180919972967284	+	derivatization:Lama1_chr17_7784|random_deposition_fixed_bkg_TFBS_full|permissive_bg_1|deposition_15
57	68	CATGATCACCCT	Jun_Atf3	0.0212912	0.0531775478015233	-	derivatization:Lama1_chr17_7784|random_deposition_fixed_bkg_TFBS_full|permissive_bg_1|deposition_15
58	69	ATGATCACCCTA	Klf4	0.0210173	0.0757644921792684	+	derivatization:Lama1_chr17_7784|random_deposition_fixed_bkg_TFBS_full|permissive_bg_1|deposition_15
64	75	ACCCTATCTCTA	Gata4/6	0.285714	0.828398992683566	-	derivatization:Lama1_chr17_7784|random_deposition_fixed_bkg_TFBS_full|permissive_bg_1|deposition_15
75	86	AGTGATGTTGAT	Jun_Atf3	0.027014	0.0674709869011775	-	derivatization:Lama1_chr17_7784|random_deposition_fixed_bkg_TFBS_full|permissive_bg_1|deposition_15
78	91	GATGTTGATTAGAG	Foxa2	0.0300336	0.133296033913188	-	derivatization:Lama1_chr17_7784|random_deposition_fixed_bkg_TFBS_full|permissive_bg_1|deposition_15
80	91	TGTTGATTAGAG	Gata4/6	0.194879	0.28002147098635	+	derivatization:Lama1_chr17_7784|random_deposition_fixed_bkg_TFBS_full|permissive_bg_1|deposition_15
87	98	TAGAGAATTGCT	Sox17	0.0122031	0.0606711038763724	+	derivatization:Lama1_chr17_7784|random_deposition_fixed_bkg_TFBS_full|permissive_bg_1|deposition_15
110	121	TGGCTATCAGCA	Gata4/6	0.266284	0.382623255353985	-	derivatization:Lama1_chr17_7784|random_deposition_fixed_bkg_TFBS_full|permissive_bg_1|deposition_15
128	139	CTACATTGTCAA	Sox17	0.0466049	0.231709215613078	-	derivatization:Lama1_chr17_7784|random_deposition_fixed_bkg_TFBS_full|permissive_bg_1|deposition_15
130	143	ACATTGTCAATTAC	Foxa2	0.0113754	0.0504866450966942	+	derivatization:Lama1_chr17_7784|random_deposition_fixed_bkg_TFBS_full|permissive_bg_1|deposition_15
135	148	GTCAATTACTTAGA	Hnf1b	0.000910061	0.0632878802079555	+	derivatization:Lama1_chr17_7784|random_deposition_fixed_bkg_TFBS_full|permissive_bg_1|deposition_15
138	149	AATTACTTAGAG	Jun_Atf3	0.0498359	0.124471657514933	-	derivatization:Lama1_chr17_7784|random_deposition_fixed_bkg_TFBS_full|permissive_bg_1|deposition_15
148	159	AGACATTGATAT	Sox17	0.0140325	0.0697664745142788	-	derivatization:Lama1_chr17_7784|random_deposition_fixed_bkg_TFBS_full|permissive_bg_1|deposition_15
149	162	GACATTGATATTGT	Foxa2	0.0138381	0.0614166748872624	-	derivatization:Lama1_chr17_7784|random_deposition_fixed_bkg_TFBS_full|permissive_bg_1|deposition_15
151	162	CATTGATATTGT	Gata4/6	0.130432	0.187417630959168	+	derivatization:Lama1_chr17_7784|random_deposition_fixed_bkg_TFBS_full|permissive_bg_1|deposition_15
154	165	TGATATTGTGTA	Sox17	0.0330231	0.164183521434704	-	derivatization:Lama1_chr17_7784|random_deposition_fixed_bkg_TFBS_full|permissive_bg_1|deposition_15
158	171	ATTGTGTATAGATA	Foxa2	0.0393167	0.17449656972706	-	derivatization:Lama1_chr17_7784|random_deposition_fixed_bkg_TFBS_full|permissive_bg_1|deposition_15
164	175	TATAGATAAGCA	Gata4/6	0.371009	1.07570326227114	+	derivatization:Lama1_chr17_7784|random_deposition_fixed_bkg_TFBS_full|permissive_bg_1|deposition_15
168	181	GATAAGCACACAGG	Foxa2	0.0884745	0.392670207782361	+	derivatization:Lama1_chr17_7784|random_deposition_fixed_bkg_TFBS_full|permissive_bg_1|deposition_15
185	196	TAGGGTGGGTCT	Klf4	0.20516	0.73957374236932	-	derivatization:Lama1_chr17_7784|random_deposition_fixed_bkg_TFBS_full|permissive_bg_1|deposition_15
189	200	GTGGGTCTGATA	Klf4	0.0140584	0.0506786093767053	-	derivatization:Lama1_chr17_7784|random_deposition_fixed_bkg_TFBS_full|permissive_bg_1|deposition_15
193	204	GTCTGATAGGAG	Gata4/6	0.268051	0.38516225616594	+	derivatization:Lama1_chr17_7784|random_deposition_fixed_bkg_TFBS_full|permissive_bg_1|deposition_15
205	216	CCTTGATAAGCT	Gata4/6	0.49302	0.708420022812568	+	derivatization:Lama1_chr17_7784|random_deposition_fixed_bkg_TFBS_full|permissive_bg_1|deposition_15
226	237	GAGAAGGTCAGA	Jun_Atf3	0.0268964	0.0671772655692911	+	derivatization:Lama1_chr17_7784|random_deposition_fixed_bkg_TFBS_full|permissive_bg_1|deposition_15
232	243	GTCAGATATAAG	Gata4/6	0.141479	0.203291055956146	+	derivatization:Lama1_chr17_7784|random_deposition_fixed_bkg_TFBS_full|permissive_bg_1|deposition_15
252	263	CATGAGCAACAC	Jun_Atf3	0.0308513	0.0770551439321943	-	derivatization:Lama1_chr17_7784|random_deposition_fixed_bkg_TFBS_full|permissive_bg_1|deposition_15
259	270	AACACAATTATC	Sox17	0.0349303	0.173665696399509	+	derivatization:Lama1_chr17_7784|random_deposition_fixed_bkg_TFBS_full|permissive_bg_1|deposition_15
263	274	CAATTATCCCCC	Gata4/6	0.0512623	0.0736587557004274	-	derivatization:Lama1_chr17_7784|random_deposition_fixed_bkg_TFBS_full|permissive_bg_1|deposition_15
271	282	CCCCATTGTCAT	Sox17	0.174041	0.865293211540324	-	derivatization:Lama1_chr17_7784|random_deposition_fixed_bkg_TFBS_full|permissive_bg_1|deposition_15
272	283	CCCATTGTCATA	Jun_Atf3	0.0477412	0.119239871172225	+	derivatization:Lama1_chr17_7784|random_deposition_fixed_bkg_TFBS_full|permissive_bg_1|deposition_15
279	290	TCATATTGTCTT	Sox17	0.0812342	0.403878406840394	-	derivatization:Lama1_chr17_7784|random_deposition_fixed_bkg_TFBS_full|permissive_bg_1|deposition_15
280	293	CATATTGTCTTACC	Foxa2	0.0172473	0.0765474896686019	-	derivatization:Lama1_chr17_7784|random_deposition_fixed_bkg_TFBS_full|permissive_bg_1|deposition_15
285	296	TGTCTTACCCAG	Klf4	0.0170814	0.0615761109519756	+	derivatization:Lama1_chr17_7784|random_deposition_fixed_bkg_TFBS_full|permissive_bg_1|deposition_15
7	18	CCCCATTGTCAT	Sox17	0.174041	0.865293211540324	-	derivatization:Lama1_chr17_7784|random_deposition_fixed_bkg_TFBS_full|permissive_bg_1|deposition_16
8	19	CCCATTGTCATA	Jun_Atf3	0.0477412	0.119239871172225	+	derivatization:Lama1_chr17_7784|random_deposition_fixed_bkg_TFBS_full|permissive_bg_1|deposition_16
15	26	TCATATTGTCTT	Sox17	0.0812342	0.403878406840394	-	derivatization:Lama1_chr17_7784|random_deposition_fixed_bkg_TFBS_full|permissive_bg_1|deposition_16
16	29	CATATTGTCTTAAA	Foxa2	0.0185076	0.0821409913314325	-	derivatization:Lama1_chr17_7784|random_deposition_fixed_bkg_TFBS_full|permissive_bg_1|deposition_16
20	33	TTGTCTTAAACATT	Foxa2	0.0131323	0.0582841719327072	+	derivatization:Lama1_chr17_7784|random_deposition_fixed_bkg_TFBS_full|permissive_bg_1|deposition_16
23	36	TCTTAAACATTGAT	Hnf1b	0.00270533	0.188135301878652	-	derivatization:Lama1_chr17_7784|random_deposition_fixed_bkg_TFBS_full|permissive_bg_1|deposition_16
24	37	CTTAAACATTGATA	Hnf1b	0.000998178	0.0694157531090956	+	derivatization:Lama1_chr17_7784|random_deposition_fixed_bkg_TFBS_full|permissive_bg_1|deposition_16
26	37	TAAACATTGATA	Sox17	0.0125221	0.0622571010522181	+	derivatization:Lama1_chr17_7784|random_deposition_fixed_bkg_TFBS_full|permissive_bg_1|deposition_16
27	38	AAACATTGATAT	Sox17	0.0112324	0.0558449989904996	-	derivatization:Lama1_chr17_7784|random_deposition_fixed_bkg_TFBS_full|permissive_bg_1|deposition_16
28	41	AACATTGATATTGT	Foxa2	0.0236576	0.104997877440754	-	derivatization:Lama1_chr17_7784|random_deposition_fixed_bkg_TFBS_full|permissive_bg_1|deposition_16
30	41	CATTGATATTGT	Gata4/6	0.130432	0.187417630959168	+	derivatization:Lama1_chr17_7784|random_deposition_fixed_bkg_TFBS_full|permissive_bg_1|deposition_16
33	44	TGATATTGTGTA	Sox17	0.0330231	0.164183521434704	-	derivatization:Lama1_chr17_7784|random_deposition_fixed_bkg_TFBS_full|permissive_bg_1|deposition_16
37	50	ATTGTGTATAGATA	Foxa2	0.0393167	0.17449656972706	-	derivatization:Lama1_chr17_7784|random_deposition_fixed_bkg_TFBS_full|permissive_bg_1|deposition_16
43	54	TATAGATAAGCA	Gata4/6	0.371009	1.07570326227114	+	derivatization:Lama1_chr17_7784|random_deposition_fixed_bkg_TFBS_full|permissive_bg_1|deposition_16
47	60	GATAAGCACACAGG	Foxa2	0.0884745	0.392670207782361	+	derivatization:Lama1_chr17_7784|random_deposition_fixed_bkg_TFBS_full|permissive_bg_1|deposition_16
57	68	CAGGGCAAGAGC	Klf4	0.0172748	0.0622732915026396	-	derivatization:Lama1_chr17_7784|random_deposition_fixed_bkg_TFBS_full|permissive_bg_1|deposition_16
67	78	GCTGACCTGGTG	Jun_Atf3	0.0355206	0.0887173294336998	-	derivatization:Lama1_chr17_7784|random_deposition_fixed_bkg_TFBS_full|permissive_bg_1|deposition_16
77	90	TGTGTTTGTCCTTG	Foxa2	0.0694316	0.308153431764653	-	derivatization:Lama1_chr17_7784|random_deposition_fixed_bkg_TFBS_full|permissive_bg_1|deposition_16
77	88	TGTGTTTGTCCT	Sox17	0.0109681	0.0545309580701985	-	derivatization:Lama1_chr17_7784|random_deposition_fixed_bkg_TFBS_full|permissive_bg_1|deposition_16
108	119	ACATGATCACCC	Gata4/6	0.12591	0.180919972967284	+	derivatization:Lama1_chr17_7784|random_deposition_fixed_bkg_TFBS_full|permissive_bg_1|deposition_16
109	120	CATGATCACCCT	Jun_Atf3	0.0212912	0.0531775478015233	-	derivatization:Lama1_chr17_7784|random_deposition_fixed_bkg_TFBS_full|permissive_bg_1|deposition_16
110	121	ATGATCACCCTA	Klf4	0.0210173	0.0757644921792684	+	derivatization:Lama1_chr17_7784|random_deposition_fixed_bkg_TFBS_full|permissive_bg_1|deposition_16
116	127	ACCCTATCTCTA	Gata4/6	0.285714	0.828398992683566	-	derivatization:Lama1_chr17_7784|random_deposition_fixed_bkg_TFBS_full|permissive_bg_1|deposition_16
138	149	AGTTACTGATGT	Jun_Atf3	0.0250744	0.0626265830293509	-	derivatization:Lama1_chr17_7784|random_deposition_fixed_bkg_TFBS_full|permissive_bg_1|deposition_16
145	158	GATGTTGATTAGAG	Foxa2	0.0300336	0.133296033913188	-	derivatization:Lama1_chr17_7784|random_deposition_fixed_bkg_TFBS_full|permissive_bg_1|deposition_16
147	158	TGTTGATTAGAG	Gata4/6	0.194879	0.28002147098635	+	derivatization:Lama1_chr17_7784|random_deposition_fixed_bkg_TFBS_full|permissive_bg_1|deposition_16
162	173	CAAAGATAACAG	Gata4/6	0.590328	0.848241806066483	+	derivatization:Lama1_chr17_7784|random_deposition_fixed_bkg_TFBS_full|permissive_bg_1|deposition_16
175	186	CCTTGATAAGCT	Gata4/6	0.49302	0.708420022812568	+	derivatization:Lama1_chr17_7784|random_deposition_fixed_bkg_TFBS_full|permissive_bg_1|deposition_16
184	195	GCTGCAGTCAGA	Jun_Atf3	0.0445294	0.111217981939635	+	derivatization:Lama1_chr17_7784|random_deposition_fixed_bkg_TFBS_full|permissive_bg_1|deposition_16
190	201	GTCAGATATAAG	Gata4/6	0.141479	0.203291055956146	+	derivatization:Lama1_chr17_7784|random_deposition_fixed_bkg_TFBS_full|permissive_bg_1|deposition_16
198	209	TAAGGAGGGACA	Klf4	0.0261424	0.0942397767718645	-	derivatization:Lama1_chr17_7784|random_deposition_fixed_bkg_TFBS_full|permissive_bg_1|deposition_16
230	243	AGAGAGCAAATAGG	Foxa2	0.126567	0.561733495960871	+	derivatization:Lama1_chr17_7784|random_deposition_fixed_bkg_TFBS_full|permissive_bg_1|deposition_16
240	251	TAGGGTGGGTCT	Klf4	0.20516	0.73957374236932	-	derivatization:Lama1_chr17_7784|random_deposition_fixed_bkg_TFBS_full|permissive_bg_1|deposition_16
244	255	GTGGGTCTCATG	Jun_Atf3	0.0356911	0.0891431754123276	+	derivatization:Lama1_chr17_7784|random_deposition_fixed_bkg_TFBS_full|permissive_bg_1|deposition_16
252	263	CATGAGCAACAC	Jun_Atf3	0.0308513	0.0770551439321943	-	derivatization:Lama1_chr17_7784|random_deposition_fixed_bkg_TFBS_full|permissive_bg_1|deposition_16
259	270	AACACAATTCTA	Sox17	0.0340211	0.16914535585945	+	derivatization:Lama1_chr17_7784|random_deposition_fixed_bkg_TFBS_full|permissive_bg_1|deposition_16
268	279	CTACATTGTCAA	Sox17	0.0466049	0.231709215613078	-	derivatization:Lama1_chr17_7784|random_deposition_fixed_bkg_TFBS_full|permissive_bg_1|deposition_16
278	289	AAGAAAGTCAGG	Jun_Atf3	0.0372867	0.0931283944357791	+	derivatization:Lama1_chr17_7784|random_deposition_fixed_bkg_TFBS_full|permissive_bg_1|deposition_16
1	12	GTGCATTGATAT	Sox17	0.0292183	0.145266900573708	-	derivatization:Lama1_chr17_7784|random_deposition_fixed_bkg_TFBS_full|permissive_bg_1|deposition_17
2	15	TGCATTGATATTGT	Foxa2	0.0112993	0.0501488957699138	-	derivatization:Lama1_chr17_7784|random_deposition_fixed_bkg_TFBS_full|permissive_bg_1|deposition_17
4	15	CATTGATATTGT	Gata4/6	0.130432	0.187417630959168	+	derivatization:Lama1_chr17_7784|random_deposition_fixed_bkg_TFBS_full|permissive_bg_1|deposition_17
7	18	TGATATTGTGTA	Sox17	0.0330231	0.164183521434704	-	derivatization:Lama1_chr17_7784|random_deposition_fixed_bkg_TFBS_full|permissive_bg_1|deposition_17
11	24	ATTGTGTATAGATA	Foxa2	0.0393167	0.17449656972706	-	derivatization:Lama1_chr17_7784|random_deposition_fixed_bkg_TFBS_full|permissive_bg_1|deposition_17
17	28	TATAGATAAGCA	Gata4/6	0.371009	1.07570326227114	+	derivatization:Lama1_chr17_7784|random_deposition_fixed_bkg_TFBS_full|permissive_bg_1|deposition_17
21	34	GATAAGCACACAGG	Foxa2	0.0884745	0.392670207782361	+	derivatization:Lama1_chr17_7784|random_deposition_fixed_bkg_TFBS_full|permissive_bg_1|deposition_17
35	46	AAGGGTGGCCTC	Klf4	0.0327033	0.117890924004809	-	derivatization:Lama1_chr17_7784|random_deposition_fixed_bkg_TFBS_full|permissive_bg_1|deposition_17
38	49	GGTGGCCTCAGC	Jun_Atf3	0.0608438	0.151965322899899	+	derivatization:Lama1_chr17_7784|random_deposition_fixed_bkg_TFBS_full|permissive_bg_1|deposition_17
67	78	GCTGACCGATGT	Jun_Atf3	0.0395173	0.098699608746202	-	derivatization:Lama1_chr17_7784|random_deposition_fixed_bkg_TFBS_full|permissive_bg_1|deposition_17
74	87	GATGTTGATTAGAG	Foxa2	0.0300336	0.133296033913188	-	derivatization:Lama1_chr17_7784|random_deposition_fixed_bkg_TFBS_full|permissive_bg_1|deposition_17
76	87	TGTTGATTAGAG	Gata4/6	0.194879	0.28002147098635	+	derivatization:Lama1_chr17_7784|random_deposition_fixed_bkg_TFBS_full|permissive_bg_1|deposition_17
115	126	CCTTGATAAGCT	Gata4/6	0.49302	0.708420022812568	+	derivatization:Lama1_chr17_7784|random_deposition_fixed_bkg_TFBS_full|permissive_bg_1|deposition_17
128	139	GTAGCAGTCAGA	Jun_Atf3	0.0433845	0.108358444925377	+	derivatization:Lama1_chr17_7784|random_deposition_fixed_bkg_TFBS_full|permissive_bg_1|deposition_17
134	145	GTCAGATATAAG	Gata4/6	0.141479	0.203291055956146	+	derivatization:Lama1_chr17_7784|random_deposition_fixed_bkg_TFBS_full|permissive_bg_1|deposition_17
147	158	CTACATTGTCAA	Sox17	0.0466049	0.231709215613078	-	derivatization:Lama1_chr17_7784|random_deposition_fixed_bkg_TFBS_full|permissive_bg_1|deposition_17
160	171	CAAAGATAACAG	Gata4/6	0.590328	0.848241806066483	+	derivatization:Lama1_chr17_7784|random_deposition_fixed_bkg_TFBS_full|permissive_bg_1|deposition_17
173	184	TAGGGTGGGTCT	Klf4	0.20516	0.73957374236932	-	derivatization:Lama1_chr17_7784|random_deposition_fixed_bkg_TFBS_full|permissive_bg_1|deposition_17
187	198	ACATGATCACCC	Gata4/6	0.12591	0.180919972967284	+	derivatization:Lama1_chr17_7784|random_deposition_fixed_bkg_TFBS_full|permissive_bg_1|deposition_17
188	199	CATGATCACCCT	Jun_Atf3	0.0212912	0.0531775478015233	-	derivatization:Lama1_chr17_7784|random_deposition_fixed_bkg_TFBS_full|permissive_bg_1|deposition_17
189	200	ATGATCACCCTA	Klf4	0.0210173	0.0757644921792684	+	derivatization:Lama1_chr17_7784|random_deposition_fixed_bkg_TFBS_full|permissive_bg_1|deposition_17
195	206	ACCCTATCTCTA	Gata4/6	0.285714	0.828398992683566	-	derivatization:Lama1_chr17_7784|random_deposition_fixed_bkg_TFBS_full|permissive_bg_1|deposition_17
205	216	TAACATTGTGTT	Sox17	0.057428	0.285519265876074	-	derivatization:Lama1_chr17_7784|random_deposition_fixed_bkg_TFBS_full|permissive_bg_1|deposition_17
211	224	TGTGTTTGTCCTTG	Foxa2	0.0694316	0.308153431764653	-	derivatization:Lama1_chr17_7784|random_deposition_fixed_bkg_TFBS_full|permissive_bg_1|deposition_17
211	222	TGTGTTTGTCCT	Sox17	0.0109681	0.0545309580701985	-	derivatization:Lama1_chr17_7784|random_deposition_fixed_bkg_TFBS_full|permissive_bg_1|deposition_17
242	253	CCCCATTGTCAT	Sox17	0.174041	0.865293211540324	-	derivatization:Lama1_chr17_7784|random_deposition_fixed_bkg_TFBS_full|permissive_bg_1|deposition_17
243	254	CCCATTGTCATA	Jun_Atf3	0.0477412	0.119239871172225	+	derivatization:Lama1_chr17_7784|random_deposition_fixed_bkg_TFBS_full|permissive_bg_1|deposition_17
250	261	TCATATTGTCTT	Sox17	0.0812342	0.403878406840394	-	derivatization:Lama1_chr17_7784|random_deposition_fixed_bkg_TFBS_full|permissive_bg_1|deposition_17
251	264	CATATTGTCTTACA	Foxa2	0.0146796	0.0651514456952224	-	derivatization:Lama1_chr17_7784|random_deposition_fixed_bkg_TFBS_full|permissive_bg_1|deposition_17
259	270	CTTACAATTATC	Sox17	0.0135417	0.0673263258813475	+	derivatization:Lama1_chr17_7784|random_deposition_fixed_bkg_TFBS_full|permissive_bg_1|deposition_17
263	274	CAATTATCTAGG	Gata4/6	0.248479	0.357039265848128	-	derivatization:Lama1_chr17_7784|random_deposition_fixed_bkg_TFBS_full|permissive_bg_1|deposition_17
278	289	TGGAAAGTCAGG	Jun_Atf3	0.0402492	0.100527624416335	+	derivatization:Lama1_chr17_7784|random_deposition_fixed_bkg_TFBS_full|permissive_bg_1|deposition_17
9	20	ATGCATGTCAGA	Jun_Atf3	0.0380532	0.0950428281168242	+	derivatization:Lama1_chr17_7784|random_deposition_fixed_bkg_TFBS_full|permissive_bg_1|deposition_18
15	26	GTCAGATATAAG	Gata4/6	0.141479	0.203291055956146	+	derivatization:Lama1_chr17_7784|random_deposition_fixed_bkg_TFBS_full|permissive_bg_1|deposition_18
33	46	GATGTTGATTAGAG	Foxa2	0.0300336	0.133296033913188	-	derivatization:Lama1_chr17_7784|random_deposition_fixed_bkg_TFBS_full|permissive_bg_1|deposition_18
35	46	TGTTGATTAGAG	Gata4/6	0.194879	0.28002147098635	+	derivatization:Lama1_chr17_7784|random_deposition_fixed_bkg_TFBS_full|permissive_bg_1|deposition_18
58	71	TGTGTTTGTCCTTG	Foxa2	0.0694316	0.308153431764653	-	derivatization:Lama1_chr17_7784|random_deposition_fixed_bkg_TFBS_full|permissive_bg_1|deposition_18
58	69	TGTGTTTGTCCT	Sox17	0.0109681	0.0545309580701985	-	derivatization:Lama1_chr17_7784|random_deposition_fixed_bkg_TFBS_full|permissive_bg_1|deposition_18
73	84	CAAAGATAACAG	Gata4/6	0.590328	0.848241806066483	+	derivatization:Lama1_chr17_7784|random_deposition_fixed_bkg_TFBS_full|permissive_bg_1|deposition_18
80	91	AACAGATACGTC	Gata4/6	0.178716	0.256796869897714	+	derivatization:Lama1_chr17_7784|random_deposition_fixed_bkg_TFBS_full|permissive_bg_1|deposition_18
83	94	AGATACGTCATT	Jun_Atf3	0.409582	1.02298444350922	+	derivatization:Lama1_chr17_7784|random_deposition_fixed_bkg_TFBS_full|permissive_bg_1|deposition_18
88	99	CGTCATTGATAT	Sox17	0.0224822	0.111776506917863	-	derivatization:Lama1_chr17_7784|random_deposition_fixed_bkg_TFBS_full|permissive_bg_1|deposition_18
91	102	CATTGATATTGT	Gata4/6	0.130432	0.187417630959168	+	derivatization:Lama1_chr17_7784|random_deposition_fixed_bkg_TFBS_full|permissive_bg_1|deposition_18
94	105	TGATATTGTGTA	Sox17	0.0330231	0.164183521434704	-	derivatization:Lama1_chr17_7784|random_deposition_fixed_bkg_TFBS_full|permissive_bg_1|deposition_18
98	111	ATTGTGTATAGATA	Foxa2	0.0393167	0.17449656972706	-	derivatization:Lama1_chr17_7784|random_deposition_fixed_bkg_TFBS_full|permissive_bg_1|deposition_18
104	115	TATAGATAAGCA	Gata4/6	0.371009	1.07570326227114	+	derivatization:Lama1_chr17_7784|random_deposition_fixed_bkg_TFBS_full|permissive_bg_1|deposition_18
108	121	GATAAGCACACAGG	Foxa2	0.0884745	0.392670207782361	+	derivatization:Lama1_chr17_7784|random_deposition_fixed_bkg_TFBS_full|permissive_bg_1|deposition_18
129	140	CCTTGATAAGCT	Gata4/6	0.49302	0.708420022812568	+	derivatization:Lama1_chr17_7784|random_deposition_fixed_bkg_TFBS_full|permissive_bg_1|deposition_18
138	149	GCTTACTTAGAG	Jun_Atf3	0.0285987	0.0714289817535613	-	derivatization:Lama1_chr17_7784|random_deposition_fixed_bkg_TFBS_full|permissive_bg_1|deposition_18
150	163	AAAAAACCTACATT	Foxa2	0.0147876	0.0656307745689712	+	derivatization:Lama1_chr17_7784|random_deposition_fixed_bkg_TFBS_full|permissive_bg_1|deposition_18
157	168	CTACATTGTCAA	Sox17	0.0466049	0.231709215613078	-	derivatization:Lama1_chr17_7784|random_deposition_fixed_bkg_TFBS_full|permissive_bg_1|deposition_18
159	172	ACATTGTCAACCTG	Foxa2	0.0115414	0.0512233913285675	+	derivatization:Lama1_chr17_7784|random_deposition_fixed_bkg_TFBS_full|permissive_bg_1|deposition_18
198	209	TAGGGTGGGTCT	Klf4	0.20516	0.73957374236932	-	derivatization:Lama1_chr17_7784|random_deposition_fixed_bkg_TFBS_full|permissive_bg_1|deposition_18
214	225	CCCCATTGTCAT	Sox17	0.174041	0.865293211540324	-	derivatization:Lama1_chr17_7784|random_deposition_fixed_bkg_TFBS_full|permissive_bg_1|deposition_18
215	226	CCCATTGTCATA	Jun_Atf3	0.0477412	0.119239871172225	+	derivatization:Lama1_chr17_7784|random_deposition_fixed_bkg_TFBS_full|permissive_bg_1|deposition_18
222	233	TCATATTGTCTT	Sox17	0.0812342	0.403878406840394	-	derivatization:Lama1_chr17_7784|random_deposition_fixed_bkg_TFBS_full|permissive_bg_1|deposition_18
223	236	CATATTGTCTTAGC	Foxa2	0.0237703	0.105498065996972	-	derivatization:Lama1_chr17_7784|random_deposition_fixed_bkg_TFBS_full|permissive_bg_1|deposition_18
238	249	AAGGGAAGGAAC	Klf4	0.0154989	0.0558714148742828	-	derivatization:Lama1_chr17_7784|random_deposition_fixed_bkg_TFBS_full|permissive_bg_1|deposition_18
252	263	CATGAGCAACAC	Jun_Atf3	0.0308513	0.0770551439321943	-	derivatization:Lama1_chr17_7784|random_deposition_fixed_bkg_TFBS_full|permissive_bg_1|deposition_18
259	270	AACACAATTAAC	Sox17	0.0650593	0.323460395180247	+	derivatization:Lama1_chr17_7784|random_deposition_fixed_bkg_TFBS_full|permissive_bg_1|deposition_18
260	273	ACACAATTAACATG	Foxa2	0.0156724	0.069557720749462	+	derivatization:Lama1_chr17_7784|random_deposition_fixed_bkg_TFBS_full|permissive_bg_1|deposition_18
269	280	ACATGATCACCC	Gata4/6	0.12591	0.180919972967284	+	derivatization:Lama1_chr17_7784|random_deposition_fixed_bkg_TFBS_full|permissive_bg_1|deposition_18
270	281	CATGATCACCCT	Jun_Atf3	0.0212912	0.0531775478015233	-	derivatization:Lama1_chr17_7784|random_deposition_fixed_bkg_TFBS_full|permissive_bg_1|deposition_18
271	282	ATGATCACCCTA	Klf4	0.0210173	0.0757644921792684	+	derivatization:Lama1_chr17_7784|random_deposition_fixed_bkg_TFBS_full|permissive_bg_1|deposition_18
277	288	ACCCTATCTCTA	Gata4/6	0.285714	0.828398992683566	-	derivatization:Lama1_chr17_7784|random_deposition_fixed_bkg_TFBS_full|permissive_bg_1|deposition_18
5	18	GATGTTGATTAGAG	Foxa2	0.0300336	0.133296033913188	-	derivatization:Lama1_chr17_7784|random_deposition_fixed_bkg_TFBS_full|permissive_bg_1|deposition_19
7	18	TGTTGATTAGAG	Gata4/6	0.194879	0.28002147098635	+	derivatization:Lama1_chr17_7784|random_deposition_fixed_bkg_TFBS_full|permissive_bg_1|deposition_19
35	46	AAGGGTGGCCTC	Klf4	0.0327033	0.117890924004809	-	derivatization:Lama1_chr17_7784|random_deposition_fixed_bkg_TFBS_full|permissive_bg_1|deposition_19
38	49	GGTGGCCTCAGC	Jun_Atf3	0.0608438	0.151965322899899	+	derivatization:Lama1_chr17_7784|random_deposition_fixed_bkg_TFBS_full|permissive_bg_1|deposition_19
57	68	ACCAGCACCCCA	Klf4	0.031296	0.112817799966808	+	derivatization:Lama1_chr17_7784|random_deposition_fixed_bkg_TFBS_full|permissive_bg_1|deposition_19
64	75	CCCCATTGTCAT	Sox17	0.174041	0.865293211540324	-	derivatization:Lama1_chr17_7784|random_deposition_fixed_bkg_TFBS_full|permissive_bg_1|deposition_19
65	76	CCCATTGTCATA	Jun_Atf3	0.0477412	0.119239871172225	+	derivatization:Lama1_chr17_7784|random_deposition_fixed_bkg_TFBS_full|permissive_bg_1|deposition_19
72	83	TCATATTGTCTT	Sox17	0.0812342	0.403878406840394	-	derivatization:Lama1_chr17_7784|random_deposition_fixed_bkg_TFBS_full|permissive_bg_1|deposition_19
80	91	TCTTGATACGTT	Gata4/6	0.138119	0.198463074785707	+	derivatization:Lama1_chr17_7784|random_deposition_fixed_bkg_TFBS_full|permissive_bg_1|deposition_19
85	98	ATACGTTAAACATG	Foxa2	0.0413604	0.183566981016695	+	derivatization:Lama1_chr17_7784|random_deposition_fixed_bkg_TFBS_full|permissive_bg_1|deposition_19
88	101	CGTTAAACATGATC	Hnf1b	0.00121242	0.084314668710921	-	derivatization:Lama1_chr17_7784|random_deposition_fixed_bkg_TFBS_full|permissive_bg_1|deposition_19
94	105	ACATGATCACCC	Gata4/6	0.12591	0.180919972967284	+	derivatization:Lama1_chr17_7784|random_deposition_fixed_bkg_TFBS_full|permissive_bg_1|deposition_19
95	106	CATGATCACCCT	Jun_Atf3	0.0212912	0.0531775478015233	-	derivatization:Lama1_chr17_7784|random_deposition_fixed_bkg_TFBS_full|permissive_bg_1|deposition_19
96	107	ATGATCACCCTA	Klf4	0.0210173	0.0757644921792684	+	derivatization:Lama1_chr17_7784|random_deposition_fixed_bkg_TFBS_full|permissive_bg_1|deposition_19
102	113	ACCCTATCTCTA	Gata4/6	0.285714	0.828398992683566	-	derivatization:Lama1_chr17_7784|random_deposition_fixed_bkg_TFBS_full|permissive_bg_1|deposition_19
109	120	CTCTATATCAGC	Jun_Atf3	0.0299822	0.0748844533748606	+	derivatization:Lama1_chr17_7784|random_deposition_fixed_bkg_TFBS_full|permissive_bg_1|deposition_19
110	121	TCTATATCAGCA	Gata4/6	0.162163	0.233011878137509	-	derivatization:Lama1_chr17_7784|random_deposition_fixed_bkg_TFBS_full|permissive_bg_1|deposition_19
114	127	TATCAGCAAATGTG	Foxa2	0.0198554	0.088122838146606	+	derivatization:Lama1_chr17_7784|random_deposition_fixed_bkg_TFBS_full|permissive_bg_1|deposition_19
124	137	TGTGTTTGTCCTTG	Foxa2	0.0694316	0.308153431764653	-	derivatization:Lama1_chr17_7784|random_deposition_fixed_bkg_TFBS_full|permissive_bg_1|deposition_19
124	135	TGTGTTTGTCCT	Sox17	0.0109681	0.0545309580701985	-	derivatization:Lama1_chr17_7784|random_deposition_fixed_bkg_TFBS_full|permissive_bg_1|deposition_19
138	149	AGTTACTTAGAG	Jun_Atf3	0.0401845	0.10036602773119	-	derivatization:Lama1_chr17_7784|random_deposition_fixed_bkg_TFBS_full|permissive_bg_1|deposition_19
153	164	CCTTGATAAGCT	Gata4/6	0.49302	0.708420022812568	+	derivatization:Lama1_chr17_7784|random_deposition_fixed_bkg_TFBS_full|permissive_bg_1|deposition_19
170	181	CTGCATTGATAT	Sox17	0.0266445	0.132470538406962	-	derivatization:Lama1_chr17_7784|random_deposition_fixed_bkg_TFBS_full|permissive_bg_1|deposition_19
171	184	TGCATTGATATTGT	Foxa2	0.0112993	0.0501488957699138	-	derivatization:Lama1_chr17_7784|random_deposition_fixed_bkg_TFBS_full|permissive_bg_1|deposition_19
173	184	CATTGATATTGT	Gata4/6	0.130432	0.187417630959168	+	derivatization:Lama1_chr17_7784|random_deposition_fixed_bkg_TFBS_full|permissive_bg_1|deposition_19
176	187	TGATATTGTGTA	Sox17	0.0330231	0.164183521434704	-	derivatization:Lama1_chr17_7784|random_deposition_fixed_bkg_TFBS_full|permissive_bg_1|deposition_19
180	193	ATTGTGTATAGATA	Foxa2	0.0393167	0.17449656972706	-	derivatization:Lama1_chr17_7784|random_deposition_fixed_bkg_TFBS_full|permissive_bg_1|deposition_19
186	197	TATAGATAAGCA	Gata4/6	0.371009	1.07570326227114	+	derivatization:Lama1_chr17_7784|random_deposition_fixed_bkg_TFBS_full|permissive_bg_1|deposition_19
190	203	GATAAGCACACAGG	Foxa2	0.0884745	0.392670207782361	+	derivatization:Lama1_chr17_7784|random_deposition_fixed_bkg_TFBS_full|permissive_bg_1|deposition_19
209	220	CAAAGATAACAG	Gata4/6	0.590328	0.848241806066483	+	derivatization:Lama1_chr17_7784|random_deposition_fixed_bkg_TFBS_full|permissive_bg_1|deposition_19
231	242	CTACATTGTCAA	Sox17	0.0466049	0.231709215613078	-	derivatization:Lama1_chr17_7784|random_deposition_fixed_bkg_TFBS_full|permissive_bg_1|deposition_19
246	257	GAACGGGTCAGA	Jun_Atf3	0.0418892	0.104623738228356	+	derivatization:Lama1_chr17_7784|random_deposition_fixed_bkg_TFBS_full|permissive_bg_1|deposition_19
252	263	GTCAGATATAAG	Gata4/6	0.141479	0.203291055956146	+	derivatization:Lama1_chr17_7784|random_deposition_fixed_bkg_TFBS_full|permissive_bg_1|deposition_19
259	270	ATAAGAATTATA	Sox17	0.0139579	0.069395579876918	+	derivatization:Lama1_chr17_7784|random_deposition_fixed_bkg_TFBS_full|permissive_bg_1|deposition_19
269	280	TAGGGTGGGTCT	Klf4	0.20516	0.73957374236932	-	derivatization:Lama1_chr17_7784|random_deposition_fixed_bkg_TFBS_full|permissive_bg_1|deposition_19
278	289	TCTAAAGTCAGG	Jun_Atf3	0.0342616	0.0855728127938618	+	derivatization:Lama1_chr17_7784|random_deposition_fixed_bkg_TFBS_full|permissive_bg_1|deposition_19
16	27	TAGGGTGGGTCT	Klf4	0.20516	0.73957374236932	-	derivatization:Lama1_chr17_7784|random_deposition_fixed_bkg_TFBS_full|permissive_bg_1|deposition_2
34	45	CCCCATTGTCAT	Sox17	0.174041	0.865293211540324	-	derivatization:Lama1_chr17_7784|random_deposition_fixed_bkg_TFBS_full|permissive_bg_1|deposition_2
35	46	CCCATTGTCATA	Jun_Atf3	0.0477412	0.119239871172225	+	derivatization:Lama1_chr17_7784|random_deposition_fixed_bkg_TFBS_full|permissive_bg_1|deposition_2
42	53	TCATATTGTCTT	Sox17	0.0812342	0.403878406840394	-	derivatization:Lama1_chr17_7784|random_deposition_fixed_bkg_TFBS_full|permissive_bg_1|deposition_2
43	56	CATATTGTCTTACC	Foxa2	0.0172473	0.0765474896686019	-	derivatization:Lama1_chr17_7784|random_deposition_fixed_bkg_TFBS_full|permissive_bg_1|deposition_2
70	81	ACATGATCACCC	Gata4/6	0.12591	0.180919972967284	+	derivatization:Lama1_chr17_7784|random_deposition_fixed_bkg_TFBS_full|permissive_bg_1|deposition_2
71	82	CATGATCACCCT	Jun_Atf3	0.0212912	0.0531775478015233	-	derivatization:Lama1_chr17_7784|random_deposition_fixed_bkg_TFBS_full|permissive_bg_1|deposition_2
72	83	ATGATCACCCTA	Klf4	0.0210173	0.0757644921792684	+	derivatization:Lama1_chr17_7784|random_deposition_fixed_bkg_TFBS_full|permissive_bg_1|deposition_2
78	89	ACCCTATCTCTA	Gata4/6	0.285714	0.828398992683566	-	derivatization:Lama1_chr17_7784|random_deposition_fixed_bkg_TFBS_full|permissive_bg_1|deposition_2
109	120	CCTTGATAAGCT	Gata4/6	0.49302	0.708420022812568	+	derivatization:Lama1_chr17_7784|random_deposition_fixed_bkg_TFBS_full|permissive_bg_1|deposition_2
132	143	CTACATTGTCAA	Sox17	0.0466049	0.231709215613078	-	derivatization:Lama1_chr17_7784|random_deposition_fixed_bkg_TFBS_full|permissive_bg_1|deposition_2
134	147	ACATTGTCAATTAG	Foxa2	0.012947	0.0574617678558029	+	derivatization:Lama1_chr17_7784|random_deposition_fixed_bkg_TFBS_full|permissive_bg_1|deposition_2
164	177	GATGTTGATTAGAG	Foxa2	0.0300336	0.133296033913188	-	derivatization:Lama1_chr17_7784|random_deposition_fixed_bkg_TFBS_full|permissive_bg_1|deposition_2
166	177	TGTTGATTAGAG	Gata4/6	0.194879	0.28002147098635	+	derivatization:Lama1_chr17_7784|random_deposition_fixed_bkg_TFBS_full|permissive_bg_1|deposition_2
190	201	ATACTTGTCAGA	Jun_Atf3	0.0312832	0.0781338704903723	+	derivatization:Lama1_chr17_7784|random_deposition_fixed_bkg_TFBS_full|permissive_bg_1|deposition_2
196	207	GTCAGATATAAG	Gata4/6	0.141479	0.203291055956146	+	derivatization:Lama1_chr17_7784|random_deposition_fixed_bkg_TFBS_full|permissive_bg_1|deposition_2
218	229	CAAAGATAACAG	Gata4/6	0.590328	0.848241806066483	+	derivatization:Lama1_chr17_7784|random_deposition_fixed_bkg_TFBS_full|permissive_bg_1|deposition_2
232	245	TGTGTTTGTCCTTG	Foxa2	0.0694316	0.308153431764653	-	derivatization:Lama1_chr17_7784|random_deposition_fixed_bkg_TFBS_full|permissive_bg_1|deposition_2
232	243	TGTGTTTGTCCT	Sox17	0.0109681	0.0545309580701985	-	derivatization:Lama1_chr17_7784|random_deposition_fixed_bkg_TFBS_full|permissive_bg_1|deposition_2
247	258	AACGGCATCATT	Jun_Atf3	0.0693013	0.173089031781098	+	derivatization:Lama1_chr17_7784|random_deposition_fixed_bkg_TFBS_full|permissive_bg_1|deposition_2
252	263	CATCATTGATAT	Sox17	0.0179961	0.0894726137186113	-	derivatization:Lama1_chr17_7784|random_deposition_fixed_bkg_TFBS_full|permissive_bg_1|deposition_2
253	266	ATCATTGATATTGT	Foxa2	0.0182594	0.0810394225678726	-	derivatization:Lama1_chr17_7784|random_deposition_fixed_bkg_TFBS_full|permissive_bg_1|deposition_2
255	266	CATTGATATTGT	Gata4/6	0.130432	0.187417630959168	+	derivatization:Lama1_chr17_7784|random_deposition_fixed_bkg_TFBS_full|permissive_bg_1|deposition_2
258	269	TGATATTGTGTA	Sox17	0.0330231	0.164183521434704	-	derivatization:Lama1_chr17_7784|random_deposition_fixed_bkg_TFBS_full|permissive_bg_1|deposition_2
262	275	ATTGTGTATAGATA	Foxa2	0.0393167	0.17449656972706	-	derivatization:Lama1_chr17_7784|random_deposition_fixed_bkg_TFBS_full|permissive_bg_1|deposition_2
268	279	TATAGATAAGCA	Gata4/6	0.371009	1.07570326227114	+	derivatization:Lama1_chr17_7784|random_deposition_fixed_bkg_TFBS_full|permissive_bg_1|deposition_2
272	285	GATAAGCACACAGG	Foxa2	0.0884745	0.392670207782361	+	derivatization:Lama1_chr17_7784|random_deposition_fixed_bkg_TFBS_full|permissive_bg_1|deposition_2
6	17	GTAACAAAGATA	Sox17	0.0294209	0.146274182792599	+	derivatization:Lama1_chr17_7784|random_deposition_fixed_bkg_TFBS_full|permissive_bg_1|deposition_20
10	21	CAAAGATAACAG	Gata4/6	0.590328	0.848241806066483	+	derivatization:Lama1_chr17_7784|random_deposition_fixed_bkg_TFBS_full|permissive_bg_1|deposition_20
24	35	ACATGATCACCC	Gata4/6	0.12591	0.180919972967284	+	derivatization:Lama1_chr17_7784|random_deposition_fixed_bkg_TFBS_full|permissive_bg_1|deposition_20
25	36	CATGATCACCCT	Jun_Atf3	0.0212912	0.0531775478015233	-	derivatization:Lama1_chr17_7784|random_deposition_fixed_bkg_TFBS_full|permissive_bg_1|deposition_20
26	37	ATGATCACCCTA	Klf4	0.0210173	0.0757644921792684	+	derivatization:Lama1_chr17_7784|random_deposition_fixed_bkg_TFBS_full|permissive_bg_1|deposition_20
32	43	ACCCTATCTCTA	Gata4/6	0.285714	0.828398992683566	-	derivatization:Lama1_chr17_7784|random_deposition_fixed_bkg_TFBS_full|permissive_bg_1|deposition_20
55	66	CCACCAGCCTAC	Klf4	0.0140676	0.0507117741185155	+	derivatization:Lama1_chr17_7784|random_deposition_fixed_bkg_TFBS_full|permissive_bg_1|deposition_20
63	74	CTACATTGTCAA	Sox17	0.0466049	0.231709215613078	-	derivatization:Lama1_chr17_7784|random_deposition_fixed_bkg_TFBS_full|permissive_bg_1|deposition_20
72	83	CAAGGTAGGGTG	Klf4	0.0184916	0.0666596890933736	-	derivatization:Lama1_chr17_7784|random_deposition_fixed_bkg_TFBS_full|permissive_bg_1|deposition_20
77	88	TAGGGTGGGTCT	Klf4	0.20516	0.73957374236932	-	derivatization:Lama1_chr17_7784|random_deposition_fixed_bkg_TFBS_full|permissive_bg_1|deposition_20
81	92	GTGGGTCTGTTA	Klf4	0.0148824	0.0536490166866698	-	derivatization:Lama1_chr17_7784|random_deposition_fixed_bkg_TFBS_full|permissive_bg_1|deposition_20
101	112	ATCCATTGATAT	Sox17	0.0653423	0.324867408348787	-	derivatization:Lama1_chr17_7784|random_deposition_fixed_bkg_TFBS_full|permissive_bg_1|deposition_20
104	115	CATTGATATTGT	Gata4/6	0.130432	0.187417630959168	+	derivatization:Lama1_chr17_7784|random_deposition_fixed_bkg_TFBS_full|permissive_bg_1|deposition_20
107	118	TGATATTGTGTA	Sox17	0.0330231	0.164183521434704	-	derivatization:Lama1_chr17_7784|random_deposition_fixed_bkg_TFBS_full|permissive_bg_1|deposition_20
111	124	ATTGTGTATAGATA	Foxa2	0.0393167	0.17449656972706	-	derivatization:Lama1_chr17_7784|random_deposition_fixed_bkg_TFBS_full|permissive_bg_1|deposition_20
117	128	TATAGATAAGCA	Gata4/6	0.371009	1.07570326227114	+	derivatization:Lama1_chr17_7784|random_deposition_fixed_bkg_TFBS_full|permissive_bg_1|deposition_20
121	134	GATAAGCACACAGG	Foxa2	0.0884745	0.392670207782361	+	derivatization:Lama1_chr17_7784|random_deposition_fixed_bkg_TFBS_full|permissive_bg_1|deposition_20
138	149	AGTTACTTAGAG	Jun_Atf3	0.0401845	0.10036602773119	-	derivatization:Lama1_chr17_7784|random_deposition_fixed_bkg_TFBS_full|permissive_bg_1|deposition_20
150	161	CCTTGATAAGCT	Gata4/6	0.49302	0.708420022812568	+	derivatization:Lama1_chr17_7784|random_deposition_fixed_bkg_TFBS_full|permissive_bg_1|deposition_20
173	184	AAGGACGTCAGA	Jun_Atf3	0.092893	0.232012378256129	+	derivatization:Lama1_chr17_7784|random_deposition_fixed_bkg_TFBS_full|permissive_bg_1|deposition_20
179	190	GTCAGATATAAG	Gata4/6	0.141479	0.203291055956146	+	derivatization:Lama1_chr17_7784|random_deposition_fixed_bkg_TFBS_full|permissive_bg_1|deposition_20
193	204	CTTGGATAGGTG	Gata4/6	0.038447	0.0552444619225889	+	derivatization:Lama1_chr17_7784|random_deposition_fixed_bkg_TFBS_full|permissive_bg_1|deposition_20
198	209	ATAGGTGTGTTT	Klf4	0.0826862	0.29807244285581	-	derivatization:Lama1_chr17_7784|random_deposition_fixed_bkg_TFBS_full|permissive_bg_1|deposition_20
203	216	TGTGTTTGTCCTTG	Foxa2	0.0694316	0.308153431764653	-	derivatization:Lama1_chr17_7784|random_deposition_fixed_bkg_TFBS_full|permissive_bg_1|deposition_20
203	214	TGTGTTTGTCCT	Sox17	0.0109681	0.0545309580701985	-	derivatization:Lama1_chr17_7784|random_deposition_fixed_bkg_TFBS_full|permissive_bg_1|deposition_20
213	224	CTTGACTCAAGA	Jun_Atf3	0.0427916	0.106877599877117	-	derivatization:Lama1_chr17_7784|random_deposition_fixed_bkg_TFBS_full|permissive_bg_1|deposition_20
235	248	GATGTTGATTAGAG	Foxa2	0.0300336	0.133296033913188	-	derivatization:Lama1_chr17_7784|random_deposition_fixed_bkg_TFBS_full|permissive_bg_1|deposition_20
237	248	TGTTGATTAGAG	Gata4/6	0.194879	0.28002147098635	+	derivatization:Lama1_chr17_7784|random_deposition_fixed_bkg_TFBS_full|permissive_bg_1|deposition_20
252	263	CATGAGCAACAC	Jun_Atf3	0.0308513	0.0770551439321943	-	derivatization:Lama1_chr17_7784|random_deposition_fixed_bkg_TFBS_full|permissive_bg_1|deposition_20
259	270	AACACAATTCCC	Sox17	0.0346887	0.17246451483937	+	derivatization:Lama1_chr17_7784|random_deposition_fixed_bkg_TFBS_full|permissive_bg_1|deposition_20
268	279	CCCCATTGTCAT	Sox17	0.174041	0.865293211540324	-	derivatization:Lama1_chr17_7784|random_deposition_fixed_bkg_TFBS_full|permissive_bg_1|deposition_20
269	280	CCCATTGTCATA	Jun_Atf3	0.0477412	0.119239871172225	+	derivatization:Lama1_chr17_7784|random_deposition_fixed_bkg_TFBS_full|permissive_bg_1|deposition_20
276	287	TCATATTGTCTT	Sox17	0.0812342	0.403878406840394	-	derivatization:Lama1_chr17_7784|random_deposition_fixed_bkg_TFBS_full|permissive_bg_1|deposition_20
277	290	CATATTGTCTTGGG	Foxa2	0.0116052	0.0515065504225043	-	derivatization:Lama1_chr17_7784|random_deposition_fixed_bkg_TFBS_full|permissive_bg_1|deposition_20
9	20	ATGCATTGTGTT	Sox17	0.163632	0.813541974539139	-	derivatization:Lama1_chr17_7784|random_deposition_fixed_bkg_TFBS_full|permissive_bg_1|deposition_21
15	28	TGTGTTTGTCCTTG	Foxa2	0.0694316	0.308153431764653	-	derivatization:Lama1_chr17_7784|random_deposition_fixed_bkg_TFBS_full|permissive_bg_1|deposition_21
15	26	TGTGTTTGTCCT	Sox17	0.0109681	0.0545309580701985	-	derivatization:Lama1_chr17_7784|random_deposition_fixed_bkg_TFBS_full|permissive_bg_1|deposition_21
40	51	CCTTGATAAGCT	Gata4/6	0.49302	0.708420022812568	+	derivatization:Lama1_chr17_7784|random_deposition_fixed_bkg_TFBS_full|permissive_bg_1|deposition_21
53	64	CTACATTGTCAA	Sox17	0.0466049	0.231709215613078	-	derivatization:Lama1_chr17_7784|random_deposition_fixed_bkg_TFBS_full|permissive_bg_1|deposition_21
66	77	TAGGGTGGGTCT	Klf4	0.20516	0.73957374236932	-	derivatization:Lama1_chr17_7784|random_deposition_fixed_bkg_TFBS_full|permissive_bg_1|deposition_21
70	81	GTGGGTCTGACA	Klf4	0.0174943	0.063064558983874	-	derivatization:Lama1_chr17_7784|random_deposition_fixed_bkg_TFBS_full|permissive_bg_1|deposition_21
75	86	TCTGACATGATC	Jun_Atf3	0.0577137	0.144147490068797	-	derivatization:Lama1_chr17_7784|random_deposition_fixed_bkg_TFBS_full|permissive_bg_1|deposition_21
79	90	ACATGATCACCC	Gata4/6	0.12591	0.180919972967284	+	derivatization:Lama1_chr17_7784|random_deposition_fixed_bkg_TFBS_full|permissive_bg_1|deposition_21
80	91	CATGATCACCCT	Jun_Atf3	0.0212912	0.0531775478015233	-	derivatization:Lama1_chr17_7784|random_deposition_fixed_bkg_TFBS_full|permissive_bg_1|deposition_21
81	92	ATGATCACCCTA	Klf4	0.0210173	0.0757644921792684	+	derivatization:Lama1_chr17_7784|random_deposition_fixed_bkg_TFBS_full|permissive_bg_1|deposition_21
87	98	ACCCTATCTCTA	Gata4/6	0.285714	0.828398992683566	-	derivatization:Lama1_chr17_7784|random_deposition_fixed_bkg_TFBS_full|permissive_bg_1|deposition_21
108	119	CAAAGATAACAG	Gata4/6	0.590328	0.848241806066483	+	derivatization:Lama1_chr17_7784|random_deposition_fixed_bkg_TFBS_full|permissive_bg_1|deposition_21
127	138	AGTAGCACCCCC	Klf4	0.0239107	0.0861948034786026	+	derivatization:Lama1_chr17_7784|random_deposition_fixed_bkg_TFBS_full|permissive_bg_1|deposition_21
129	140	TAGCACCCCCAT	Klf4	0.0164219	0.0591987036450319	+	derivatization:Lama1_chr17_7784|random_deposition_fixed_bkg_TFBS_full|permissive_bg_1|deposition_21
135	146	CCCCATTGTCAT	Sox17	0.174041	0.865293211540324	-	derivatization:Lama1_chr17_7784|random_deposition_fixed_bkg_TFBS_full|permissive_bg_1|deposition_21
136	147	CCCATTGTCATA	Jun_Atf3	0.0477412	0.119239871172225	+	derivatization:Lama1_chr17_7784|random_deposition_fixed_bkg_TFBS_full|permissive_bg_1|deposition_21
143	154	TCATATTGTCTT	Sox17	0.0812342	0.403878406840394	-	derivatization:Lama1_chr17_7784|random_deposition_fixed_bkg_TFBS_full|permissive_bg_1|deposition_21
144	157	CATATTGTCTTACA	Foxa2	0.0146796	0.0651514456952224	-	derivatization:Lama1_chr17_7784|random_deposition_fixed_bkg_TFBS_full|permissive_bg_1|deposition_21
162	175	TATAAAGCATTGAT	Hnf1b	0.00252293	0.175450757271279	-	derivatization:Lama1_chr17_7784|random_deposition_fixed_bkg_TFBS_full|permissive_bg_1|deposition_21
166	177	AAGCATTGATAT	Sox17	0.0181736	0.0903551043101869	-	derivatization:Lama1_chr17_7784|random_deposition_fixed_bkg_TFBS_full|permissive_bg_1|deposition_21
167	180	AGCATTGATATTGT	Foxa2	0.0150983	0.0670097327270617	-	derivatization:Lama1_chr17_7784|random_deposition_fixed_bkg_TFBS_full|permissive_bg_1|deposition_21
169	180	CATTGATATTGT	Gata4/6	0.130432	0.187417630959168	+	derivatization:Lama1_chr17_7784|random_deposition_fixed_bkg_TFBS_full|permissive_bg_1|deposition_21
172	183	TGATATTGTGTA	Sox17	0.0330231	0.164183521434704	-	derivatization:Lama1_chr17_7784|random_deposition_fixed_bkg_TFBS_full|permissive_bg_1|deposition_21
176	189	ATTGTGTATAGATA	Foxa2	0.0393167	0.17449656972706	-	derivatization:Lama1_chr17_7784|random_deposition_fixed_bkg_TFBS_full|permissive_bg_1|deposition_21
182	193	TATAGATAAGCA	Gata4/6	0.371009	1.07570326227114	+	derivatization:Lama1_chr17_7784|random_deposition_fixed_bkg_TFBS_full|permissive_bg_1|deposition_21
186	199	GATAAGCACACAGG	Foxa2	0.0884745	0.392670207782361	+	derivatization:Lama1_chr17_7784|random_deposition_fixed_bkg_TFBS_full|permissive_bg_1|deposition_21
198	209	GGAGGAGGGACA	Klf4	0.0164756	0.0593922848010332	-	derivatization:Lama1_chr17_7784|random_deposition_fixed_bkg_TFBS_full|permissive_bg_1|deposition_21
206	217	GACATAGTCAGA	Jun_Atf3	0.0356637	0.0890747403401023	+	derivatization:Lama1_chr17_7784|random_deposition_fixed_bkg_TFBS_full|permissive_bg_1|deposition_21
212	223	GTCAGATATAAG	Gata4/6	0.141479	0.203291055956146	+	derivatization:Lama1_chr17_7784|random_deposition_fixed_bkg_TFBS_full|permissive_bg_1|deposition_21
238	249	AAGGGAGATGTT	Klf4	0.0316633	0.114141866234951	-	derivatization:Lama1_chr17_7784|random_deposition_fixed_bkg_TFBS_full|permissive_bg_1|deposition_21
244	257	GATGTTGATTAGAG	Foxa2	0.0300336	0.133296033913188	-	derivatization:Lama1_chr17_7784|random_deposition_fixed_bkg_TFBS_full|permissive_bg_1|deposition_21
246	257	TGTTGATTAGAG	Gata4/6	0.194879	0.28002147098635	+	derivatization:Lama1_chr17_7784|random_deposition_fixed_bkg_TFBS_full|permissive_bg_1|deposition_21
259	270	AACACAATTATC	Sox17	0.0349303	0.173665696399509	+	derivatization:Lama1_chr17_7784|random_deposition_fixed_bkg_TFBS_full|permissive_bg_1|deposition_21
263	274	CAATTATCTAGG	Gata4/6	0.248479	0.357039265848128	-	derivatization:Lama1_chr17_7784|random_deposition_fixed_bkg_TFBS_full|permissive_bg_1|deposition_21
278	289	TGGAAAGTCAGG	Jun_Atf3	0.0402492	0.100527624416335	+	derivatization:Lama1_chr17_7784|random_deposition_fixed_bkg_TFBS_full|permissive_bg_1|deposition_21
3	14	GTCAGATATAAG	Gata4/6	0.141479	0.203291055956146	+	derivatization:Lama1_chr17_7784|random_deposition_fixed_bkg_TFBS_full|permissive_bg_1|deposition_22
9	22	TATAAGCAAAGATG	Foxa2	0.0216534	0.0961027762484623	+	derivatization:Lama1_chr17_7784|random_deposition_fixed_bkg_TFBS_full|permissive_bg_1|deposition_22
19	32	GATGTTGATTAGAG	Foxa2	0.0300336	0.133296033913188	-	derivatization:Lama1_chr17_7784|random_deposition_fixed_bkg_TFBS_full|permissive_bg_1|deposition_22
21	32	TGTTGATTAGAG	Gata4/6	0.194879	0.28002147098635	+	derivatization:Lama1_chr17_7784|random_deposition_fixed_bkg_TFBS_full|permissive_bg_1|deposition_22
27	40	TTAGAGCTAATAGG	Foxa2	0.0197206	0.0875245647004824	+	derivatization:Lama1_chr17_7784|random_deposition_fixed_bkg_TFBS_full|permissive_bg_1|deposition_22
37	48	TAGGGTGGGTCT	Klf4	0.20516	0.73957374236932	-	derivatization:Lama1_chr17_7784|random_deposition_fixed_bkg_TFBS_full|permissive_bg_1|deposition_22
67	78	GCTGACCTGGTG	Jun_Atf3	0.0355206	0.0887173294336998	-	derivatization:Lama1_chr17_7784|random_deposition_fixed_bkg_TFBS_full|permissive_bg_1|deposition_22
86	97	ACATGATCACCC	Gata4/6	0.12591	0.180919972967284	+	derivatization:Lama1_chr17_7784|random_deposition_fixed_bkg_TFBS_full|permissive_bg_1|deposition_22
87	98	CATGATCACCCT	Jun_Atf3	0.0212912	0.0531775478015233	-	derivatization:Lama1_chr17_7784|random_deposition_fixed_bkg_TFBS_full|permissive_bg_1|deposition_22
88	99	ATGATCACCCTA	Klf4	0.0210173	0.0757644921792684	+	derivatization:Lama1_chr17_7784|random_deposition_fixed_bkg_TFBS_full|permissive_bg_1|deposition_22
94	105	ACCCTATCTCTA	Gata4/6	0.285714	0.828398992683566	-	derivatization:Lama1_chr17_7784|random_deposition_fixed_bkg_TFBS_full|permissive_bg_1|deposition_22
108	121	GCTGTGTGTTTGTC	Foxa2	0.0175839	0.0780413979917859	-	derivatization:Lama1_chr17_7784|random_deposition_fixed_bkg_TFBS_full|permissive_bg_1|deposition_22
112	125	TGTGTTTGTCCTTG	Foxa2	0.0694316	0.308153431764653	-	derivatization:Lama1_chr17_7784|random_deposition_fixed_bkg_TFBS_full|permissive_bg_1|deposition_22
112	123	TGTGTTTGTCCT	Sox17	0.0109681	0.0545309580701985	-	derivatization:Lama1_chr17_7784|random_deposition_fixed_bkg_TFBS_full|permissive_bg_1|deposition_22
138	149	AGTTACTTCTAC	Jun_Atf3	0.0306844	0.07663828942291	-	derivatization:Lama1_chr17_7784|random_deposition_fixed_bkg_TFBS_full|permissive_bg_1|deposition_22
146	157	CTACATTGTCAA	Sox17	0.0466049	0.231709215613078	-	derivatization:Lama1_chr17_7784|random_deposition_fixed_bkg_TFBS_full|permissive_bg_1|deposition_22
170	181	CAAAGATAACAG	Gata4/6	0.590328	0.848241806066483	+	derivatization:Lama1_chr17_7784|random_deposition_fixed_bkg_TFBS_full|permissive_bg_1|deposition_22
191	202	CCTTGATAAGCT	Gata4/6	0.49302	0.708420022812568	+	derivatization:Lama1_chr17_7784|random_deposition_fixed_bkg_TFBS_full|permissive_bg_1|deposition_22
216	227	CCCCATTGTCAT	Sox17	0.174041	0.865293211540324	-	derivatization:Lama1_chr17_7784|random_deposition_fixed_bkg_TFBS_full|permissive_bg_1|deposition_22
217	228	CCCATTGTCATA	Jun_Atf3	0.0477412	0.119239871172225	+	derivatization:Lama1_chr17_7784|random_deposition_fixed_bkg_TFBS_full|permissive_bg_1|deposition_22
224	235	TCATATTGTCTT	Sox17	0.0812342	0.403878406840394	-	derivatization:Lama1_chr17_7784|random_deposition_fixed_bkg_TFBS_full|permissive_bg_1|deposition_22
242	253	GAAGGCATTGAT	Klf4	0.0152437	0.0549514537753714	-	derivatization:Lama1_chr17_7784|random_deposition_fixed_bkg_TFBS_full|permissive_bg_1|deposition_22
244	255	AGGCATTGATAT	Sox17	0.022704	0.112879247273984	-	derivatization:Lama1_chr17_7784|random_deposition_fixed_bkg_TFBS_full|permissive_bg_1|deposition_22
247	258	CATTGATATTGT	Gata4/6	0.130432	0.187417630959168	+	derivatization:Lama1_chr17_7784|random_deposition_fixed_bkg_TFBS_full|permissive_bg_1|deposition_22
250	261	TGATATTGTGTA	Sox17	0.0330231	0.164183521434704	-	derivatization:Lama1_chr17_7784|random_deposition_fixed_bkg_TFBS_full|permissive_bg_1|deposition_22
254	267	ATTGTGTATAGATA	Foxa2	0.0393167	0.17449656972706	-	derivatization:Lama1_chr17_7784|random_deposition_fixed_bkg_TFBS_full|permissive_bg_1|deposition_22
260	271	TATAGATAAGCA	Gata4/6	0.371009	1.07570326227114	+	derivatization:Lama1_chr17_7784|random_deposition_fixed_bkg_TFBS_full|permissive_bg_1|deposition_22
264	277	GATAAGCACACAGG	Foxa2	0.0884745	0.392670207782361	+	derivatization:Lama1_chr17_7784|random_deposition_fixed_bkg_TFBS_full|permissive_bg_1|deposition_22
278	289	TGGAAAGTCAGG	Jun_Atf3	0.0402492	0.100527624416335	+	derivatization:Lama1_chr17_7784|random_deposition_fixed_bkg_TFBS_full|permissive_bg_1|deposition_22
14	25	CTACATTGTCAA	Sox17	0.0466049	0.231709215613078	-	derivatization:Lama1_chr17_7784|random_deposition_fixed_bkg_TFBS_full|permissive_bg_1|deposition_23
17	30	CATTGTCAAATAGG	Foxa2	0.0194406	0.0862818602129853	+	derivatization:Lama1_chr17_7784|random_deposition_fixed_bkg_TFBS_full|permissive_bg_1|deposition_23
27	38	TAGGGTGGGTCT	Klf4	0.20516	0.73957374236932	-	derivatization:Lama1_chr17_7784|random_deposition_fixed_bkg_TFBS_full|permissive_bg_1|deposition_23
31	42	GTGGGTCTGTGC	Klf4	0.0154415	0.0556644957242925	-	derivatization:Lama1_chr17_7784|random_deposition_fixed_bkg_TFBS_full|permissive_bg_1|deposition_23
42	53	CCTTGATAAGCT	Gata4/6	0.49302	0.708420022812568	+	derivatization:Lama1_chr17_7784|random_deposition_fixed_bkg_TFBS_full|permissive_bg_1|deposition_23
67	78	GCTGACACATGA	Jun_Atf3	0.115025	0.287289933675425	-	derivatization:Lama1_chr17_7784|random_deposition_fixed_bkg_TFBS_full|permissive_bg_1|deposition_23
73	84	ACATGATCACCC	Gata4/6	0.12591	0.180919972967284	+	derivatization:Lama1_chr17_7784|random_deposition_fixed_bkg_TFBS_full|permissive_bg_1|deposition_23
74	85	CATGATCACCCT	Jun_Atf3	0.0212912	0.0531775478015233	-	derivatization:Lama1_chr17_7784|random_deposition_fixed_bkg_TFBS_full|permissive_bg_1|deposition_23
75	86	ATGATCACCCTA	Klf4	0.0210173	0.0757644921792684	+	derivatization:Lama1_chr17_7784|random_deposition_fixed_bkg_TFBS_full|permissive_bg_1|deposition_23
81	92	ACCCTATCTCTA	Gata4/6	0.285714	0.828398992683566	-	derivatization:Lama1_chr17_7784|random_deposition_fixed_bkg_TFBS_full|permissive_bg_1|deposition_23
96	109	TGTGTTTGTCCTTG	Foxa2	0.0694316	0.308153431764653	-	derivatization:Lama1_chr17_7784|random_deposition_fixed_bkg_TFBS_full|permissive_bg_1|deposition_23
96	107	TGTGTTTGTCCT	Sox17	0.0109681	0.0545309580701985	-	derivatization:Lama1_chr17_7784|random_deposition_fixed_bkg_TFBS_full|permissive_bg_1|deposition_23
110	121	TGGCTATCAGCA	Gata4/6	0.266284	0.382623255353985	-	derivatization:Lama1_chr17_7784|random_deposition_fixed_bkg_TFBS_full|permissive_bg_1|deposition_23
126	137	CCCCATTGTCAT	Sox17	0.174041	0.865293211540324	-	derivatization:Lama1_chr17_7784|random_deposition_fixed_bkg_TFBS_full|permissive_bg_1|deposition_23
127	138	CCCATTGTCATA	Jun_Atf3	0.0477412	0.119239871172225	+	derivatization:Lama1_chr17_7784|random_deposition_fixed_bkg_TFBS_full|permissive_bg_1|deposition_23
134	145	TCATATTGTCTT	Sox17	0.0812342	0.403878406840394	-	derivatization:Lama1_chr17_7784|random_deposition_fixed_bkg_TFBS_full|permissive_bg_1|deposition_23
135	148	CATATTGTCTTAGA	Foxa2	0.0202316	0.0897925003901646	-	derivatization:Lama1_chr17_7784|random_deposition_fixed_bkg_TFBS_full|permissive_bg_1|deposition_23
157	168	AGCACAAAGATA	Sox17	0.0169826	0.0844337167351641	+	derivatization:Lama1_chr17_7784|random_deposition_fixed_bkg_TFBS_full|permissive_bg_1|deposition_23
161	172	CAAAGATAACAG	Gata4/6	0.590328	0.848241806066483	+	derivatization:Lama1_chr17_7784|random_deposition_fixed_bkg_TFBS_full|permissive_bg_1|deposition_23
172	183	GAAGGAGTCAGA	Jun_Atf3	0.0994209	0.248316659569234	+	derivatization:Lama1_chr17_7784|random_deposition_fixed_bkg_TFBS_full|permissive_bg_1|deposition_23
178	189	GTCAGATATAAG	Gata4/6	0.141479	0.203291055956146	+	derivatization:Lama1_chr17_7784|random_deposition_fixed_bkg_TFBS_full|permissive_bg_1|deposition_23
185	196	ATAAGATACTTG	Gata4/6	0.0770293	0.110683336301238	+	derivatization:Lama1_chr17_7784|random_deposition_fixed_bkg_TFBS_full|permissive_bg_1|deposition_23
193	204	CTTGGATAGGAG	Gata4/6	0.0578797	0.0831672921877096	+	derivatization:Lama1_chr17_7784|random_deposition_fixed_bkg_TFBS_full|permissive_bg_1|deposition_23
198	209	ATAGGAGGGACA	Klf4	0.0310195	0.111821055280879	-	derivatization:Lama1_chr17_7784|random_deposition_fixed_bkg_TFBS_full|permissive_bg_1|deposition_23
227	238	AGACATTGATAT	Sox17	0.0140325	0.0697664745142788	-	derivatization:Lama1_chr17_7784|random_deposition_fixed_bkg_TFBS_full|permissive_bg_1|deposition_23
228	241	GACATTGATATTGT	Foxa2	0.0138381	0.0614166748872624	-	derivatization:Lama1_chr17_7784|random_deposition_fixed_bkg_TFBS_full|permissive_bg_1|deposition_23
230	241	CATTGATATTGT	Gata4/6	0.130432	0.187417630959168	+	derivatization:Lama1_chr17_7784|random_deposition_fixed_bkg_TFBS_full|permissive_bg_1|deposition_23
233	244	TGATATTGTGTA	Sox17	0.0330231	0.164183521434704	-	derivatization:Lama1_chr17_7784|random_deposition_fixed_bkg_TFBS_full|permissive_bg_1|deposition_23
237	250	ATTGTGTATAGATA	Foxa2	0.0393167	0.17449656972706	-	derivatization:Lama1_chr17_7784|random_deposition_fixed_bkg_TFBS_full|permissive_bg_1|deposition_23
243	254	TATAGATAAGCA	Gata4/6	0.371009	1.07570326227114	+	derivatization:Lama1_chr17_7784|random_deposition_fixed_bkg_TFBS_full|permissive_bg_1|deposition_23
247	260	GATAAGCACACAGG	Foxa2	0.0884745	0.392670207782361	+	derivatization:Lama1_chr17_7784|random_deposition_fixed_bkg_TFBS_full|permissive_bg_1|deposition_23
259	270	GGCACAATTATC	Sox17	0.0173771	0.0863950831485533	+	derivatization:Lama1_chr17_7784|random_deposition_fixed_bkg_TFBS_full|permissive_bg_1|deposition_23
263	274	CAATTATCTAGG	Gata4/6	0.248479	0.357039265848128	-	derivatization:Lama1_chr17_7784|random_deposition_fixed_bkg_TFBS_full|permissive_bg_1|deposition_23
284	297	GATGTTGATTAGAG	Foxa2	0.0300336	0.133296033913188	-	derivatization:Lama1_chr17_7784|random_deposition_fixed_bkg_TFBS_full|permissive_bg_1|deposition_23
286	297	TGTTGATTAGAG	Gata4/6	0.194879	0.28002147098635	+	derivatization:Lama1_chr17_7784|random_deposition_fixed_bkg_TFBS_full|permissive_bg_1|deposition_23
10	21	CTACATTGTCAA	Sox17	0.0466049	0.231709215613078	-	derivatization:Lama1_chr17_7784|random_deposition_fixed_bkg_TFBS_full|permissive_bg_1|deposition_24
12	25	ACATTGTCAACTTT	Foxa2	0.0300035	0.133162443180782	+	derivatization:Lama1_chr17_7784|random_deposition_fixed_bkg_TFBS_full|permissive_bg_1|deposition_24
35	46	AAGGGTGGCCCC	Klf4	0.0406962	0.146704235397789	-	derivatization:Lama1_chr17_7784|random_deposition_fixed_bkg_TFBS_full|permissive_bg_1|deposition_24
44	55	CCCCATTGTCAT	Sox17	0.174041	0.865293211540324	-	derivatization:Lama1_chr17_7784|random_deposition_fixed_bkg_TFBS_full|permissive_bg_1|deposition_24
45	56	CCCATTGTCATA	Jun_Atf3	0.0477412	0.119239871172225	+	derivatization:Lama1_chr17_7784|random_deposition_fixed_bkg_TFBS_full|permissive_bg_1|deposition_24
52	63	TCATATTGTCTT	Sox17	0.0812342	0.403878406840394	-	derivatization:Lama1_chr17_7784|random_deposition_fixed_bkg_TFBS_full|permissive_bg_1|deposition_24
53	66	CATATTGTCTTAGA	Foxa2	0.0202316	0.0897925003901646	-	derivatization:Lama1_chr17_7784|random_deposition_fixed_bkg_TFBS_full|permissive_bg_1|deposition_24
68	79	CCTTGATAAGCT	Gata4/6	0.49302	0.708420022812568	+	derivatization:Lama1_chr17_7784|random_deposition_fixed_bkg_TFBS_full|permissive_bg_1|deposition_24
80	91	TCAAGATACGTT	Gata4/6	0.163127	0.234397048925694	+	derivatization:Lama1_chr17_7784|random_deposition_fixed_bkg_TFBS_full|permissive_bg_1|deposition_24
100	111	TAGGGTGGGTCT	Klf4	0.20516	0.73957374236932	-	derivatization:Lama1_chr17_7784|random_deposition_fixed_bkg_TFBS_full|permissive_bg_1|deposition_24
115	128	GATGTTGATTAGAG	Foxa2	0.0300336	0.133296033913188	-	derivatization:Lama1_chr17_7784|random_deposition_fixed_bkg_TFBS_full|permissive_bg_1|deposition_24
117	128	TGTTGATTAGAG	Gata4/6	0.194879	0.28002147098635	+	derivatization:Lama1_chr17_7784|random_deposition_fixed_bkg_TFBS_full|permissive_bg_1|deposition_24
138	149	AGTTACTTAGAG	Jun_Atf3	0.0401845	0.10036602773119	-	derivatization:Lama1_chr17_7784|random_deposition_fixed_bkg_TFBS_full|permissive_bg_1|deposition_24
150	161	ACATGATCACCC	Gata4/6	0.12591	0.180919972967284	+	derivatization:Lama1_chr17_7784|random_deposition_fixed_bkg_TFBS_full|permissive_bg_1|deposition_24
151	162	CATGATCACCCT	Jun_Atf3	0.0212912	0.0531775478015233	-	derivatization:Lama1_chr17_7784|random_deposition_fixed_bkg_TFBS_full|permissive_bg_1|deposition_24
152	163	ATGATCACCCTA	Klf4	0.0210173	0.0757644921792684	+	derivatization:Lama1_chr17_7784|random_deposition_fixed_bkg_TFBS_full|permissive_bg_1|deposition_24
158	169	ACCCTATCTCTA	Gata4/6	0.285714	0.828398992683566	-	derivatization:Lama1_chr17_7784|random_deposition_fixed_bkg_TFBS_full|permissive_bg_1|deposition_24
190	201	ATACTTTGTGTT	Sox17	0.0198612	0.0987454768304289	-	derivatization:Lama1_chr17_7784|random_deposition_fixed_bkg_TFBS_full|permissive_bg_1|deposition_24
196	209	TGTGTTTGTCCTTG	Foxa2	0.0694316	0.308153431764653	-	derivatization:Lama1_chr17_7784|random_deposition_fixed_bkg_TFBS_full|permissive_bg_1|deposition_24
196	207	TGTGTTTGTCCT	Sox17	0.0109681	0.0545309580701985	-	derivatization:Lama1_chr17_7784|random_deposition_fixed_bkg_TFBS_full|permissive_bg_1|deposition_24
215	226	CCACATTGATAT	Sox17	0.0131178	0.0652187891953256	-	derivatization:Lama1_chr17_7784|random_deposition_fixed_bkg_TFBS_full|permissive_bg_1|deposition_24
216	229	CACATTGATATTGT	Foxa2	0.0157499	0.06990168359868	-	derivatization:Lama1_chr17_7784|random_deposition_fixed_bkg_TFBS_full|permissive_bg_1|deposition_24
218	229	CATTGATATTGT	Gata4/6	0.130432	0.187417630959168	+	derivatization:Lama1_chr17_7784|random_deposition_fixed_bkg_TFBS_full|permissive_bg_1|deposition_24
221	232	TGATATTGTGTA	Sox17	0.0330231	0.164183521434704	-	derivatization:Lama1_chr17_7784|random_deposition_fixed_bkg_TFBS_full|permissive_bg_1|deposition_24
225	238	ATTGTGTATAGATA	Foxa2	0.0393167	0.17449656972706	-	derivatization:Lama1_chr17_7784|random_deposition_fixed_bkg_TFBS_full|permissive_bg_1|deposition_24
231	242	TATAGATAAGCA	Gata4/6	0.371009	1.07570326227114	+	derivatization:Lama1_chr17_7784|random_deposition_fixed_bkg_TFBS_full|permissive_bg_1|deposition_24
235	248	GATAAGCACACAGG	Foxa2	0.0884745	0.392670207782361	+	derivatization:Lama1_chr17_7784|random_deposition_fixed_bkg_TFBS_full|permissive_bg_1|deposition_24
252	263	CATGACAAAGAT	Jun_Atf3	0.103541	0.258607146469787	-	derivatization:Lama1_chr17_7784|random_deposition_fixed_bkg_TFBS_full|permissive_bg_1|deposition_24
253	264	ATGACAAAGATA	Sox17	0.020171	0.100285733648852	+	derivatization:Lama1_chr17_7784|random_deposition_fixed_bkg_TFBS_full|permissive_bg_1|deposition_24
257	268	CAAAGATAACAG	Gata4/6	0.590328	0.848241806066483	+	derivatization:Lama1_chr17_7784|random_deposition_fixed_bkg_TFBS_full|permissive_bg_1|deposition_24
267	278	AGTCTAGTCAGA	Jun_Atf3	0.0636044	0.158860281308109	+	derivatization:Lama1_chr17_7784|random_deposition_fixed_bkg_TFBS_full|permissive_bg_1|deposition_24
273	284	GTCAGATATAAG	Gata4/6	0.141479	0.203291055956146	+	derivatization:Lama1_chr17_7784|random_deposition_fixed_bkg_TFBS_full|permissive_bg_1|deposition_24
278	289	ATATAAGTCAGG	Jun_Atf3	0.086677	0.216487107856421	+	derivatization:Lama1_chr17_7784|random_deposition_fixed_bkg_TFBS_full|permissive_bg_1|deposition_24
8	21	TGTGTTTGTCCTTG	Foxa2	0.0694316	0.308153431764653	-	derivatization:Lama1_chr17_7784|random_deposition_fixed_bkg_TFBS_full|permissive_bg_1|deposition_25
8	19	TGTGTTTGTCCT	Sox17	0.0109681	0.0545309580701985	-	derivatization:Lama1_chr17_7784|random_deposition_fixed_bkg_TFBS_full|permissive_bg_1|deposition_25
35	46	AAGGGTGGCCTC	Klf4	0.0327033	0.117890924004809	-	derivatization:Lama1_chr17_7784|random_deposition_fixed_bkg_TFBS_full|permissive_bg_1|deposition_25
38	49	GGTGGCCTCACT	Jun_Atf3	0.0854927	0.21352916420546	+	derivatization:Lama1_chr17_7784|random_deposition_fixed_bkg_TFBS_full|permissive_bg_1|deposition_25
48	59	CTACATTGTCAA	Sox17	0.0466049	0.231709215613078	-	derivatization:Lama1_chr17_7784|random_deposition_fixed_bkg_TFBS_full|permissive_bg_1|deposition_25
51	64	CATTGTCAAATAGG	Foxa2	0.0194406	0.0862818602129853	+	derivatization:Lama1_chr17_7784|random_deposition_fixed_bkg_TFBS_full|permissive_bg_1|deposition_25
61	72	TAGGGTGGGTCT	Klf4	0.20516	0.73957374236932	-	derivatization:Lama1_chr17_7784|random_deposition_fixed_bkg_TFBS_full|permissive_bg_1|deposition_25
80	91	TCAAGATACGTT	Gata4/6	0.163127	0.234397048925694	+	derivatization:Lama1_chr17_7784|random_deposition_fixed_bkg_TFBS_full|permissive_bg_1|deposition_25
95	106	CCCCATTGTCAT	Sox17	0.174041	0.865293211540324	-	derivatization:Lama1_chr17_7784|random_deposition_fixed_bkg_TFBS_full|permissive_bg_1|deposition_25
96	107	CCCATTGTCATA	Jun_Atf3	0.0477412	0.119239871172225	+	derivatization:Lama1_chr17_7784|random_deposition_fixed_bkg_TFBS_full|permissive_bg_1|deposition_25
103	114	TCATATTGTCTT	Sox17	0.0812342	0.403878406840394	-	derivatization:Lama1_chr17_7784|random_deposition_fixed_bkg_TFBS_full|permissive_bg_1|deposition_25
104	117	CATATTGTCTTATC	Foxa2	0.018794	0.0834121004929296	-	derivatization:Lama1_chr17_7784|random_deposition_fixed_bkg_TFBS_full|permissive_bg_1|deposition_25
109	120	TGTCTTATCAGC	Jun_Atf3	0.0206474	0.0515695733672678	+	derivatization:Lama1_chr17_7784|random_deposition_fixed_bkg_TFBS_full|permissive_bg_1|deposition_25
110	121	GTCTTATCAGCA	Gata4/6	0.666661	0.957924629484097	-	derivatization:Lama1_chr17_7784|random_deposition_fixed_bkg_TFBS_full|permissive_bg_1|deposition_25
132	143	CAAAGATAACAG	Gata4/6	0.590328	0.848241806066483	+	derivatization:Lama1_chr17_7784|random_deposition_fixed_bkg_TFBS_full|permissive_bg_1|deposition_25
144	155	TTACATTGATAT	Sox17	0.0221264	0.110007548312328	-	derivatization:Lama1_chr17_7784|random_deposition_fixed_bkg_TFBS_full|permissive_bg_1|deposition_25
145	158	TACATTGATATTGT	Foxa2	0.0177049	0.0785784238595971	-	derivatization:Lama1_chr17_7784|random_deposition_fixed_bkg_TFBS_full|permissive_bg_1|deposition_25
147	158	CATTGATATTGT	Gata4/6	0.130432	0.187417630959168	+	derivatization:Lama1_chr17_7784|random_deposition_fixed_bkg_TFBS_full|permissive_bg_1|deposition_25
150	161	TGATATTGTGTA	Sox17	0.0330231	0.164183521434704	-	derivatization:Lama1_chr17_7784|random_deposition_fixed_bkg_TFBS_full|permissive_bg_1|deposition_25
154	167	ATTGTGTATAGATA	Foxa2	0.0393167	0.17449656972706	-	derivatization:Lama1_chr17_7784|random_deposition_fixed_bkg_TFBS_full|permissive_bg_1|deposition_25
160	171	TATAGATAAGCA	Gata4/6	0.371009	1.07570326227114	+	derivatization:Lama1_chr17_7784|random_deposition_fixed_bkg_TFBS_full|permissive_bg_1|deposition_25
164	177	GATAAGCACACAGG	Foxa2	0.0884745	0.392670207782361	+	derivatization:Lama1_chr17_7784|random_deposition_fixed_bkg_TFBS_full|permissive_bg_1|deposition_25
198	209	ACATGATCACCC	Gata4/6	0.12591	0.180919972967284	+	derivatization:Lama1_chr17_7784|random_deposition_fixed_bkg_TFBS_full|permissive_bg_1|deposition_25
199	210	CATGATCACCCT	Jun_Atf3	0.0212912	0.0531775478015233	-	derivatization:Lama1_chr17_7784|random_deposition_fixed_bkg_TFBS_full|permissive_bg_1|deposition_25
200	211	ATGATCACCCTA	Klf4	0.0210173	0.0757644921792684	+	derivatization:Lama1_chr17_7784|random_deposition_fixed_bkg_TFBS_full|permissive_bg_1|deposition_25
206	217	ACCCTATCTCTA	Gata4/6	0.285714	0.828398992683566	-	derivatization:Lama1_chr17_7784|random_deposition_fixed_bkg_TFBS_full|permissive_bg_1|deposition_25
221	232	AAGAAGGTCAGA	Jun_Atf3	0.0235775	0.0588878801237326	+	derivatization:Lama1_chr17_7784|random_deposition_fixed_bkg_TFBS_full|permissive_bg_1|deposition_25
227	238	GTCAGATATAAG	Gata4/6	0.141479	0.203291055956146	+	derivatization:Lama1_chr17_7784|random_deposition_fixed_bkg_TFBS_full|permissive_bg_1|deposition_25
241	252	CCTTGATAAGCT	Gata4/6	0.49302	0.708420022812568	+	derivatization:Lama1_chr17_7784|random_deposition_fixed_bkg_TFBS_full|permissive_bg_1|deposition_25
252	263	TATGAGCAACAC	Jun_Atf3	0.0400948	0.100141990286715	-	derivatization:Lama1_chr17_7784|random_deposition_fixed_bkg_TFBS_full|permissive_bg_1|deposition_25
266	279	GATGTTGATTAGAG	Foxa2	0.0300336	0.133296033913188	-	derivatization:Lama1_chr17_7784|random_deposition_fixed_bkg_TFBS_full|permissive_bg_1|deposition_25
268	279	TGTTGATTAGAG	Gata4/6	0.194879	0.28002147098635	+	derivatization:Lama1_chr17_7784|random_deposition_fixed_bkg_TFBS_full|permissive_bg_1|deposition_25
278	289	AGGAAAGTCAGG	Jun_Atf3	0.0390891	0.0976301234204049	+	derivatization:Lama1_chr17_7784|random_deposition_fixed_bkg_TFBS_full|permissive_bg_1|deposition_25
9	20	CCCCATTGTCAT	Sox17	0.174041	0.865293211540324	-	derivatization:Lama1_chr17_7784|random_deposition_fixed_bkg_TFBS_full|permissive_bg_1|deposition_26
10	21	CCCATTGTCATA	Jun_Atf3	0.0477412	0.119239871172225	+	derivatization:Lama1_chr17_7784|random_deposition_fixed_bkg_TFBS_full|permissive_bg_1|deposition_26
17	28	TCATATTGTCTT	Sox17	0.0812342	0.403878406840394	-	derivatization:Lama1_chr17_7784|random_deposition_fixed_bkg_TFBS_full|permissive_bg_1|deposition_26
18	31	CATATTGTCTTACT	Foxa2	0.0163616	0.0726165490808299	-	derivatization:Lama1_chr17_7784|random_deposition_fixed_bkg_TFBS_full|permissive_bg_1|deposition_26
35	46	AAGGGTGGCCTC	Klf4	0.0327033	0.117890924004809	-	derivatization:Lama1_chr17_7784|random_deposition_fixed_bkg_TFBS_full|permissive_bg_1|deposition_26
38	49	GGTGGCCTCAGC	Jun_Atf3	0.0608438	0.151965322899899	+	derivatization:Lama1_chr17_7784|random_deposition_fixed_bkg_TFBS_full|permissive_bg_1|deposition_26
51	62	TAGGGTGGGTCT	Klf4	0.20516	0.73957374236932	-	derivatization:Lama1_chr17_7784|random_deposition_fixed_bkg_TFBS_full|permissive_bg_1|deposition_26
65	78	GATGTTGATTAGAG	Foxa2	0.0300336	0.133296033913188	-	derivatization:Lama1_chr17_7784|random_deposition_fixed_bkg_TFBS_full|permissive_bg_1|deposition_26
67	78	TGTTGATTAGAG	Gata4/6	0.194879	0.28002147098635	+	derivatization:Lama1_chr17_7784|random_deposition_fixed_bkg_TFBS_full|permissive_bg_1|deposition_26
80	91	TCAAGATACGTT	Gata4/6	0.163127	0.234397048925694	+	derivatization:Lama1_chr17_7784|random_deposition_fixed_bkg_TFBS_full|permissive_bg_1|deposition_26
111	122	CTACATTGTCAA	Sox17	0.0466049	0.231709215613078	-	derivatization:Lama1_chr17_7784|random_deposition_fixed_bkg_TFBS_full|permissive_bg_1|deposition_26
126	137	AAGTAGGTCAGA	Jun_Atf3	0.0630384	0.157446622516887	+	derivatization:Lama1_chr17_7784|random_deposition_fixed_bkg_TFBS_full|permissive_bg_1|deposition_26
132	143	GTCAGATATAAG	Gata4/6	0.141479	0.203291055956146	+	derivatization:Lama1_chr17_7784|random_deposition_fixed_bkg_TFBS_full|permissive_bg_1|deposition_26
155	166	ACACATTGATAT	Sox17	0.0166648	0.0828536856928953	-	derivatization:Lama1_chr17_7784|random_deposition_fixed_bkg_TFBS_full|permissive_bg_1|deposition_26
156	169	CACATTGATATTGT	Foxa2	0.0157499	0.06990168359868	-	derivatization:Lama1_chr17_7784|random_deposition_fixed_bkg_TFBS_full|permissive_bg_1|deposition_26
158	169	CATTGATATTGT	Gata4/6	0.130432	0.187417630959168	+	derivatization:Lama1_chr17_7784|random_deposition_fixed_bkg_TFBS_full|permissive_bg_1|deposition_26
161	172	TGATATTGTGTA	Sox17	0.0330231	0.164183521434704	-	derivatization:Lama1_chr17_7784|random_deposition_fixed_bkg_TFBS_full|permissive_bg_1|deposition_26
165	178	ATTGTGTATAGATA	Foxa2	0.0393167	0.17449656972706	-	derivatization:Lama1_chr17_7784|random_deposition_fixed_bkg_TFBS_full|permissive_bg_1|deposition_26
171	182	TATAGATAAGCA	Gata4/6	0.371009	1.07570326227114	+	derivatization:Lama1_chr17_7784|random_deposition_fixed_bkg_TFBS_full|permissive_bg_1|deposition_26
175	188	GATAAGCACACAGG	Foxa2	0.0884745	0.392670207782361	+	derivatization:Lama1_chr17_7784|random_deposition_fixed_bkg_TFBS_full|permissive_bg_1|deposition_26
195	206	ACATGATCACCC	Gata4/6	0.12591	0.180919972967284	+	derivatization:Lama1_chr17_7784|random_deposition_fixed_bkg_TFBS_full|permissive_bg_1|deposition_26
196	207	CATGATCACCCT	Jun_Atf3	0.0212912	0.0531775478015233	-	derivatization:Lama1_chr17_7784|random_deposition_fixed_bkg_TFBS_full|permissive_bg_1|deposition_26
197	208	ATGATCACCCTA	Klf4	0.0210173	0.0757644921792684	+	derivatization:Lama1_chr17_7784|random_deposition_fixed_bkg_TFBS_full|permissive_bg_1|deposition_26
203	214	ACCCTATCTCTA	Gata4/6	0.285714	0.828398992683566	-	derivatization:Lama1_chr17_7784|random_deposition_fixed_bkg_TFBS_full|permissive_bg_1|deposition_26
211	222	TCTACCACCCTT	Klf4	0.0589701	0.21257914576376	+	derivatization:Lama1_chr17_7784|random_deposition_fixed_bkg_TFBS_full|permissive_bg_1|deposition_26
219	230	CCTTGATAAGCT	Gata4/6	0.49302	0.708420022812568	+	derivatization:Lama1_chr17_7784|random_deposition_fixed_bkg_TFBS_full|permissive_bg_1|deposition_26
238	249	AAGGGATGTGTT	Klf4	0.0152125	0.0548389820422757	-	derivatization:Lama1_chr17_7784|random_deposition_fixed_bkg_TFBS_full|permissive_bg_1|deposition_26
244	257	TGTGTTTGTCCTTG	Foxa2	0.0694316	0.308153431764653	-	derivatization:Lama1_chr17_7784|random_deposition_fixed_bkg_TFBS_full|permissive_bg_1|deposition_26
244	255	TGTGTTTGTCCT	Sox17	0.0109681	0.0545309580701985	-	derivatization:Lama1_chr17_7784|random_deposition_fixed_bkg_TFBS_full|permissive_bg_1|deposition_26
256	267	TGCAACACCAAA	Klf4	0.0246506	0.0888620417900622	+	derivatization:Lama1_chr17_7784|random_deposition_fixed_bkg_TFBS_full|permissive_bg_1|deposition_26
264	275	CAAAGATAACAG	Gata4/6	0.590328	0.848241806066483	+	derivatization:Lama1_chr17_7784|random_deposition_fixed_bkg_TFBS_full|permissive_bg_1|deposition_26
278	289	TGGAAAGTCAGG	Jun_Atf3	0.0402492	0.100527624416335	+	derivatization:Lama1_chr17_7784|random_deposition_fixed_bkg_TFBS_full|permissive_bg_1|deposition_26
16	27	CAAAGATAACAG	Gata4/6	0.590328	0.848241806066483	+	derivatization:Lama1_chr17_7784|random_deposition_fixed_bkg_TFBS_full|permissive_bg_1|deposition_27
26	37	AGAACCATTGAT	Sox17	0.0106669	0.0530334585424094	+	derivatization:Lama1_chr17_7784|random_deposition_fixed_bkg_TFBS_full|permissive_bg_1|deposition_27
28	39	AACCATTGATAT	Sox17	0.0350822	0.174420909474779	-	derivatization:Lama1_chr17_7784|random_deposition_fixed_bkg_TFBS_full|permissive_bg_1|deposition_27
29	42	ACCATTGATATTGT	Foxa2	0.0144655	0.0642012205853183	-	derivatization:Lama1_chr17_7784|random_deposition_fixed_bkg_TFBS_full|permissive_bg_1|deposition_27
31	42	CATTGATATTGT	Gata4/6	0.130432	0.187417630959168	+	derivatization:Lama1_chr17_7784|random_deposition_fixed_bkg_TFBS_full|permissive_bg_1|deposition_27
34	45	TGATATTGTGTA	Sox17	0.0330231	0.164183521434704	-	derivatization:Lama1_chr17_7784|random_deposition_fixed_bkg_TFBS_full|permissive_bg_1|deposition_27
38	51	ATTGTGTATAGATA	Foxa2	0.0393167	0.17449656972706	-	derivatization:Lama1_chr17_7784|random_deposition_fixed_bkg_TFBS_full|permissive_bg_1|deposition_27
44	55	TATAGATAAGCA	Gata4/6	0.371009	1.07570326227114	+	derivatization:Lama1_chr17_7784|random_deposition_fixed_bkg_TFBS_full|permissive_bg_1|deposition_27
48	61	GATAAGCACACAGG	Foxa2	0.0884745	0.392670207782361	+	derivatization:Lama1_chr17_7784|random_deposition_fixed_bkg_TFBS_full|permissive_bg_1|deposition_27
67	80	TGTGTTTGTCCTTG	Foxa2	0.0694316	0.308153431764653	-	derivatization:Lama1_chr17_7784|random_deposition_fixed_bkg_TFBS_full|permissive_bg_1|deposition_27
67	78	TGTGTTTGTCCT	Sox17	0.0109681	0.0545309580701985	-	derivatization:Lama1_chr17_7784|random_deposition_fixed_bkg_TFBS_full|permissive_bg_1|deposition_27
80	91	GCAAGATACTAG	Gata4/6	0.115926	0.16657397177512	+	derivatization:Lama1_chr17_7784|random_deposition_fixed_bkg_TFBS_full|permissive_bg_1|deposition_27
89	100	TAGGGTGGGTCT	Klf4	0.20516	0.73957374236932	-	derivatization:Lama1_chr17_7784|random_deposition_fixed_bkg_TFBS_full|permissive_bg_1|deposition_27
96	109	GGTCTATCAACATG	Foxa2	0.0553023	0.245444344210394	+	derivatization:Lama1_chr17_7784|random_deposition_fixed_bkg_TFBS_full|permissive_bg_1|deposition_27
96	107	GGTCTATCAACA	Gata4/6	0.122436	0.175928185292847	-	derivatization:Lama1_chr17_7784|random_deposition_fixed_bkg_TFBS_full|permissive_bg_1|deposition_27
105	116	ACATGATCACCC	Gata4/6	0.12591	0.180919972967284	+	derivatization:Lama1_chr17_7784|random_deposition_fixed_bkg_TFBS_full|permissive_bg_1|deposition_27
106	117	CATGATCACCCT	Jun_Atf3	0.0212912	0.0531775478015233	-	derivatization:Lama1_chr17_7784|random_deposition_fixed_bkg_TFBS_full|permissive_bg_1|deposition_27
107	118	ATGATCACCCTA	Klf4	0.0210173	0.0757644921792684	+	derivatization:Lama1_chr17_7784|random_deposition_fixed_bkg_TFBS_full|permissive_bg_1|deposition_27
113	124	ACCCTATCTCTA	Gata4/6	0.285714	0.828398992683566	-	derivatization:Lama1_chr17_7784|random_deposition_fixed_bkg_TFBS_full|permissive_bg_1|deposition_27
126	139	GATGTTGATTAGAG	Foxa2	0.0300336	0.133296033913188	-	derivatization:Lama1_chr17_7784|random_deposition_fixed_bkg_TFBS_full|permissive_bg_1|deposition_27
128	139	TGTTGATTAGAG	Gata4/6	0.194879	0.28002147098635	+	derivatization:Lama1_chr17_7784|random_deposition_fixed_bkg_TFBS_full|permissive_bg_1|deposition_27
138	149	AGTTACTTAGAG	Jun_Atf3	0.0401845	0.10036602773119	-	derivatization:Lama1_chr17_7784|random_deposition_fixed_bkg_TFBS_full|permissive_bg_1|deposition_27
193	204	CTTGGATAGGAG	Gata4/6	0.0578797	0.0831672921877096	+	derivatization:Lama1_chr17_7784|random_deposition_fixed_bkg_TFBS_full|permissive_bg_1|deposition_27
198	209	ATAGGAGGGACA	Klf4	0.0310195	0.111821055280879	-	derivatization:Lama1_chr17_7784|random_deposition_fixed_bkg_TFBS_full|permissive_bg_1|deposition_27
216	227	CACTCAACCCCA	Klf4	0.0190246	0.0685810812004258	+	derivatization:Lama1_chr17_7784|random_deposition_fixed_bkg_TFBS_full|permissive_bg_1|deposition_27
223	234	CCCCATTGTCAT	Sox17	0.174041	0.865293211540324	-	derivatization:Lama1_chr17_7784|random_deposition_fixed_bkg_TFBS_full|permissive_bg_1|deposition_27
224	235	CCCATTGTCATA	Jun_Atf3	0.0477412	0.119239871172225	+	derivatization:Lama1_chr17_7784|random_deposition_fixed_bkg_TFBS_full|permissive_bg_1|deposition_27
231	242	TCATATTGTCTT	Sox17	0.0812342	0.403878406840394	-	derivatization:Lama1_chr17_7784|random_deposition_fixed_bkg_TFBS_full|permissive_bg_1|deposition_27
232	245	CATATTGTCTTAAG	Foxa2	0.0222207	0.0986205843047377	-	derivatization:Lama1_chr17_7784|random_deposition_fixed_bkg_TFBS_full|permissive_bg_1|deposition_27
240	251	CTTAAGGTCAGA	Jun_Atf3	0.0256702	0.0641146712056936	+	derivatization:Lama1_chr17_7784|random_deposition_fixed_bkg_TFBS_full|permissive_bg_1|deposition_27
246	257	GTCAGATATAAG	Gata4/6	0.141479	0.203291055956146	+	derivatization:Lama1_chr17_7784|random_deposition_fixed_bkg_TFBS_full|permissive_bg_1|deposition_27
251	262	ATATAAGCCCTT	Klf4	0.0214785	0.0774270551056709	+	derivatization:Lama1_chr17_7784|random_deposition_fixed_bkg_TFBS_full|permissive_bg_1|deposition_27
259	270	CCTTGATAAGCT	Gata4/6	0.49302	0.708420022812568	+	derivatization:Lama1_chr17_7784|random_deposition_fixed_bkg_TFBS_full|permissive_bg_1|deposition_27
280	291	CTACATTGTCAA	Sox17	0.0466049	0.231709215613078	-	derivatization:Lama1_chr17_7784|random_deposition_fixed_bkg_TFBS_full|permissive_bg_1|deposition_27
5	18	AGTAATGCATCAAA	Hnf1b	0.00153331	0.10663014853033	-	derivatization:Lama1_chr17_7784|random_deposition_fixed_bkg_TFBS_full|permissive_bg_1|deposition_28
7	18	TAATGCATCAAA	Jun_Atf3	0.0263832	0.0658954816617734	+	derivatization:Lama1_chr17_7784|random_deposition_fixed_bkg_TFBS_full|permissive_bg_1|deposition_28
34	45	TAAGGCATTGAT	Klf4	0.0149034	0.053724718814715	-	derivatization:Lama1_chr17_7784|random_deposition_fixed_bkg_TFBS_full|permissive_bg_1|deposition_28
36	47	AGGCATTGATAT	Sox17	0.022704	0.112879247273984	-	derivatization:Lama1_chr17_7784|random_deposition_fixed_bkg_TFBS_full|permissive_bg_1|deposition_28
39	50	CATTGATATTGT	Gata4/6	0.130432	0.187417630959168	+	derivatization:Lama1_chr17_7784|random_deposition_fixed_bkg_TFBS_full|permissive_bg_1|deposition_28
42	53	TGATATTGTGTA	Sox17	0.0330231	0.164183521434704	-	derivatization:Lama1_chr17_7784|random_deposition_fixed_bkg_TFBS_full|permissive_bg_1|deposition_28
46	59	ATTGTGTATAGATA	Foxa2	0.0393167	0.17449656972706	-	derivatization:Lama1_chr17_7784|random_deposition_fixed_bkg_TFBS_full|permissive_bg_1|deposition_28
52	63	TATAGATAAGCA	Gata4/6	0.371009	1.07570326227114	+	derivatization:Lama1_chr17_7784|random_deposition_fixed_bkg_TFBS_full|permissive_bg_1|deposition_28
56	69	GATAAGCACACAGG	Foxa2	0.0884745	0.392670207782361	+	derivatization:Lama1_chr17_7784|random_deposition_fixed_bkg_TFBS_full|permissive_bg_1|deposition_28
80	91	TCAAGATACGTT	Gata4/6	0.163127	0.234397048925694	+	derivatization:Lama1_chr17_7784|random_deposition_fixed_bkg_TFBS_full|permissive_bg_1|deposition_28
102	113	CTACATTGTCAA	Sox17	0.0466049	0.231709215613078	-	derivatization:Lama1_chr17_7784|random_deposition_fixed_bkg_TFBS_full|permissive_bg_1|deposition_28
104	117	ACATTGTCAATATC	Foxa2	0.096816	0.429691705933993	+	derivatization:Lama1_chr17_7784|random_deposition_fixed_bkg_TFBS_full|permissive_bg_1|deposition_28
110	121	TCAATATCAGCA	Gata4/6	0.165437	0.237716285980372	-	derivatization:Lama1_chr17_7784|random_deposition_fixed_bkg_TFBS_full|permissive_bg_1|deposition_28
128	141	GATGTTGATTAGAG	Foxa2	0.0300336	0.133296033913188	-	derivatization:Lama1_chr17_7784|random_deposition_fixed_bkg_TFBS_full|permissive_bg_1|deposition_28
130	141	TGTTGATTAGAG	Gata4/6	0.194879	0.28002147098635	+	derivatization:Lama1_chr17_7784|random_deposition_fixed_bkg_TFBS_full|permissive_bg_1|deposition_28
143	154	CCCCATTGTCAT	Sox17	0.174041	0.865293211540324	-	derivatization:Lama1_chr17_7784|random_deposition_fixed_bkg_TFBS_full|permissive_bg_1|deposition_28
144	155	CCCATTGTCATA	Jun_Atf3	0.0477412	0.119239871172225	+	derivatization:Lama1_chr17_7784|random_deposition_fixed_bkg_TFBS_full|permissive_bg_1|deposition_28
151	162	TCATATTGTCTT	Sox17	0.0812342	0.403878406840394	-	derivatization:Lama1_chr17_7784|random_deposition_fixed_bkg_TFBS_full|permissive_bg_1|deposition_28
152	165	CATATTGTCTTATA	Foxa2	0.0159961	0.0709943759016149	-	derivatization:Lama1_chr17_7784|random_deposition_fixed_bkg_TFBS_full|permissive_bg_1|deposition_28
166	177	AAGCCTGTCAGA	Jun_Atf3	0.026057	0.0650807546340409	+	derivatization:Lama1_chr17_7784|random_deposition_fixed_bkg_TFBS_full|permissive_bg_1|deposition_28
172	183	GTCAGATATAAG	Gata4/6	0.141479	0.203291055956146	+	derivatization:Lama1_chr17_7784|random_deposition_fixed_bkg_TFBS_full|permissive_bg_1|deposition_28
192	203	CCTTGATAAGCT	Gata4/6	0.49302	0.708420022812568	+	derivatization:Lama1_chr17_7784|random_deposition_fixed_bkg_TFBS_full|permissive_bg_1|deposition_28
202	213	CTGGGATAGGGT	Gata4/6	0.0786249	0.112976052597533	+	derivatization:Lama1_chr17_7784|random_deposition_fixed_bkg_TFBS_full|permissive_bg_1|deposition_28
208	219	TAGGGTGGGTCT	Klf4	0.20516	0.73957374236932	-	derivatization:Lama1_chr17_7784|random_deposition_fixed_bkg_TFBS_full|permissive_bg_1|deposition_28
227	238	CAAAGATAACAG	Gata4/6	0.590328	0.848241806066483	+	derivatization:Lama1_chr17_7784|random_deposition_fixed_bkg_TFBS_full|permissive_bg_1|deposition_28
238	249	GAGGGAAGGACA	Klf4	0.0199474	0.0719076489985269	-	derivatization:Lama1_chr17_7784|random_deposition_fixed_bkg_TFBS_full|permissive_bg_1|deposition_28
247	258	ACATGATCACCC	Gata4/6	0.12591	0.180919972967284	+	derivatization:Lama1_chr17_7784|random_deposition_fixed_bkg_TFBS_full|permissive_bg_1|deposition_28
248	259	CATGATCACCCT	Jun_Atf3	0.0212912	0.0531775478015233	-	derivatization:Lama1_chr17_7784|random_deposition_fixed_bkg_TFBS_full|permissive_bg_1|deposition_28
249	260	ATGATCACCCTA	Klf4	0.0210173	0.0757644921792684	+	derivatization:Lama1_chr17_7784|random_deposition_fixed_bkg_TFBS_full|permissive_bg_1|deposition_28
255	266	ACCCTATCTCTA	Gata4/6	0.285714	0.828398992683566	-	derivatization:Lama1_chr17_7784|random_deposition_fixed_bkg_TFBS_full|permissive_bg_1|deposition_28
263	274	TCTATATCTAGG	Gata4/6	0.166497	0.239239399087713	-	derivatization:Lama1_chr17_7784|random_deposition_fixed_bkg_TFBS_full|permissive_bg_1|deposition_28
278	291	TGTGTTTGTCCTTG	Foxa2	0.0694316	0.308153431764653	-	derivatization:Lama1_chr17_7784|random_deposition_fixed_bkg_TFBS_full|permissive_bg_1|deposition_28
278	289	TGTGTTTGTCCT	Sox17	0.0109681	0.0545309580701985	-	derivatization:Lama1_chr17_7784|random_deposition_fixed_bkg_TFBS_full|permissive_bg_1|deposition_28
285	296	GTCCTTGCCCAG	Klf4	0.0350918	0.126501139854142	+	derivatization:Lama1_chr17_7784|random_deposition_fixed_bkg_TFBS_full|permissive_bg_1|deposition_28
16	27	TAGGGTGGGTCT	Klf4	0.20516	0.73957374236932	-	derivatization:Lama1_chr17_7784|random_deposition_fixed_bkg_TFBS_full|permissive_bg_1|deposition_29
37	50	GATGTTGATTAGAG	Foxa2	0.0300336	0.133296033913188	-	derivatization:Lama1_chr17_7784|random_deposition_fixed_bkg_TFBS_full|permissive_bg_1|deposition_29
39	50	TGTTGATTAGAG	Gata4/6	0.194879	0.28002147098635	+	derivatization:Lama1_chr17_7784|random_deposition_fixed_bkg_TFBS_full|permissive_bg_1|deposition_29
51	62	ACCACCACACAT	Klf4	0.0223615	0.0806101493468101	+	derivatization:Lama1_chr17_7784|random_deposition_fixed_bkg_TFBS_full|permissive_bg_1|deposition_29
59	70	ACATGATCACCC	Gata4/6	0.12591	0.180919972967284	+	derivatization:Lama1_chr17_7784|random_deposition_fixed_bkg_TFBS_full|permissive_bg_1|deposition_29
60	71	CATGATCACCCT	Jun_Atf3	0.0212912	0.0531775478015233	-	derivatization:Lama1_chr17_7784|random_deposition_fixed_bkg_TFBS_full|permissive_bg_1|deposition_29
61	72	ATGATCACCCTA	Klf4	0.0210173	0.0757644921792684	+	derivatization:Lama1_chr17_7784|random_deposition_fixed_bkg_TFBS_full|permissive_bg_1|deposition_29
67	78	ACCCTATCTCTA	Gata4/6	0.285714	0.828398992683566	-	derivatization:Lama1_chr17_7784|random_deposition_fixed_bkg_TFBS_full|permissive_bg_1|deposition_29
80	91	TCAAGATACGTT	Gata4/6	0.163127	0.234397048925694	+	derivatization:Lama1_chr17_7784|random_deposition_fixed_bkg_TFBS_full|permissive_bg_1|deposition_29
83	94	AGATACGTTACT	Jun_Atf3	0.0209015	0.0522042212450937	+	derivatization:Lama1_chr17_7784|random_deposition_fixed_bkg_TFBS_full|permissive_bg_1|deposition_29
88	99	CGTTACTACATT	Jun_Atf3	0.0256182	0.0639847944262881	-	derivatization:Lama1_chr17_7784|random_deposition_fixed_bkg_TFBS_full|permissive_bg_1|deposition_29
93	104	CTACATTGTCAA	Sox17	0.0466049	0.231709215613078	-	derivatization:Lama1_chr17_7784|random_deposition_fixed_bkg_TFBS_full|permissive_bg_1|deposition_29
109	120	CTGGCTATCATT	Jun_Atf3	0.0225555	0.0563353018823391	+	derivatization:Lama1_chr17_7784|random_deposition_fixed_bkg_TFBS_full|permissive_bg_1|deposition_29
110	121	TGGCTATCATTG	Gata4/6	0.23163	0.332828951937193	-	derivatization:Lama1_chr17_7784|random_deposition_fixed_bkg_TFBS_full|permissive_bg_1|deposition_29
114	125	TATCATTGATAT	Sox17	0.0241795	0.120215105684518	-	derivatization:Lama1_chr17_7784|random_deposition_fixed_bkg_TFBS_full|permissive_bg_1|deposition_29
115	128	ATCATTGATATTGT	Foxa2	0.0182594	0.0810394225678726	-	derivatization:Lama1_chr17_7784|random_deposition_fixed_bkg_TFBS_full|permissive_bg_1|deposition_29
117	128	CATTGATATTGT	Gata4/6	0.130432	0.187417630959168	+	derivatization:Lama1_chr17_7784|random_deposition_fixed_bkg_TFBS_full|permissive_bg_1|deposition_29
120	131	TGATATTGTGTA	Sox17	0.0330231	0.164183521434704	-	derivatization:Lama1_chr17_7784|random_deposition_fixed_bkg_TFBS_full|permissive_bg_1|deposition_29
124	137	ATTGTGTATAGATA	Foxa2	0.0393167	0.17449656972706	-	derivatization:Lama1_chr17_7784|random_deposition_fixed_bkg_TFBS_full|permissive_bg_1|deposition_29
130	141	TATAGATAAGCA	Gata4/6	0.371009	1.07570326227114	+	derivatization:Lama1_chr17_7784|random_deposition_fixed_bkg_TFBS_full|permissive_bg_1|deposition_29
134	147	GATAAGCACACAGG	Foxa2	0.0884745	0.392670207782361	+	derivatization:Lama1_chr17_7784|random_deposition_fixed_bkg_TFBS_full|permissive_bg_1|deposition_29
163	174	CAAAGATAACAG	Gata4/6	0.590328	0.848241806066483	+	derivatization:Lama1_chr17_7784|random_deposition_fixed_bkg_TFBS_full|permissive_bg_1|deposition_29
193	204	CTTGGATAGCCT	Gata4/6	0.0474026	0.0681127560208004	+	derivatization:Lama1_chr17_7784|random_deposition_fixed_bkg_TFBS_full|permissive_bg_1|deposition_29
202	213	CCTTGATAAGCT	Gata4/6	0.49302	0.708420022812568	+	derivatization:Lama1_chr17_7784|random_deposition_fixed_bkg_TFBS_full|permissive_bg_1|deposition_29
209	220	AAGCTAGTCAGA	Jun_Atf3	0.0523042	0.130636558565061	+	derivatization:Lama1_chr17_7784|random_deposition_fixed_bkg_TFBS_full|permissive_bg_1|deposition_29
215	226	GTCAGATATAAG	Gata4/6	0.141479	0.203291055956146	+	derivatization:Lama1_chr17_7784|random_deposition_fixed_bkg_TFBS_full|permissive_bg_1|deposition_29
239	252	TGTGTTTGTCCTTG	Foxa2	0.0694316	0.308153431764653	-	derivatization:Lama1_chr17_7784|random_deposition_fixed_bkg_TFBS_full|permissive_bg_1|deposition_29
239	250	TGTGTTTGTCCT	Sox17	0.0109681	0.0545309580701985	-	derivatization:Lama1_chr17_7784|random_deposition_fixed_bkg_TFBS_full|permissive_bg_1|deposition_29
248	259	CCTTGATGAGCA	Gata4/6	0.070739	0.101644809528494	+	derivatization:Lama1_chr17_7784|random_deposition_fixed_bkg_TFBS_full|permissive_bg_1|deposition_29
249	262	CTTGATGAGCAACA	Hnf1b	0.000924787	0.0643119624661145	+	derivatization:Lama1_chr17_7784|random_deposition_fixed_bkg_TFBS_full|permissive_bg_1|deposition_29
252	263	GATGAGCAACAC	Jun_Atf3	0.054877	0.137062461989188	-	derivatization:Lama1_chr17_7784|random_deposition_fixed_bkg_TFBS_full|permissive_bg_1|deposition_29
259	270	AACACAATTATC	Sox17	0.0349303	0.173665696399509	+	derivatization:Lama1_chr17_7784|random_deposition_fixed_bkg_TFBS_full|permissive_bg_1|deposition_29
263	274	CAATTATCTAGG	Gata4/6	0.248479	0.357039265848128	-	derivatization:Lama1_chr17_7784|random_deposition_fixed_bkg_TFBS_full|permissive_bg_1|deposition_29
281	292	CCCCATTGTCAT	Sox17	0.174041	0.865293211540324	-	derivatization:Lama1_chr17_7784|random_deposition_fixed_bkg_TFBS_full|permissive_bg_1|deposition_29
282	293	CCCATTGTCATA	Jun_Atf3	0.0477412	0.119239871172225	+	derivatization:Lama1_chr17_7784|random_deposition_fixed_bkg_TFBS_full|permissive_bg_1|deposition_29
289	300	TCATATTGTCTT	Sox17	0.0812342	0.403878406840394	-	derivatization:Lama1_chr17_7784|random_deposition_fixed_bkg_TFBS_full|permissive_bg_1|deposition_29
5	18	AGTAATGCATCAAA	Hnf1b	0.00153331	0.10663014853033	-	derivatization:Lama1_chr17_7784|random_deposition_fixed_bkg_TFBS_full|permissive_bg_1|deposition_3
7	18	TAATGCATCAAA	Jun_Atf3	0.0263832	0.0658954816617734	+	derivatization:Lama1_chr17_7784|random_deposition_fixed_bkg_TFBS_full|permissive_bg_1|deposition_3
21	34	CCTTTAAAAACATG	Foxa2	0.0124953	0.0554570192236513	+	derivatization:Lama1_chr17_7784|random_deposition_fixed_bkg_TFBS_full|permissive_bg_1|deposition_3
30	41	ACATGATCACCC	Gata4/6	0.12591	0.180919972967284	+	derivatization:Lama1_chr17_7784|random_deposition_fixed_bkg_TFBS_full|permissive_bg_1|deposition_3
31	42	CATGATCACCCT	Jun_Atf3	0.0212912	0.0531775478015233	-	derivatization:Lama1_chr17_7784|random_deposition_fixed_bkg_TFBS_full|permissive_bg_1|deposition_3
32	43	ATGATCACCCTA	Klf4	0.0210173	0.0757644921792684	+	derivatization:Lama1_chr17_7784|random_deposition_fixed_bkg_TFBS_full|permissive_bg_1|deposition_3
38	49	ACCCTATCTCTA	Gata4/6	0.285714	0.828398992683566	-	derivatization:Lama1_chr17_7784|random_deposition_fixed_bkg_TFBS_full|permissive_bg_1|deposition_3
67	78	GCTGACCTGGTG	Jun_Atf3	0.0355206	0.0887173294336998	-	derivatization:Lama1_chr17_7784|random_deposition_fixed_bkg_TFBS_full|permissive_bg_1|deposition_3
80	91	TCAAGATACTAC	Gata4/6	0.140799	0.202313964528795	+	derivatization:Lama1_chr17_7784|random_deposition_fixed_bkg_TFBS_full|permissive_bg_1|deposition_3
88	99	CTACATTGTCAA	Sox17	0.0466049	0.231709215613078	-	derivatization:Lama1_chr17_7784|random_deposition_fixed_bkg_TFBS_full|permissive_bg_1|deposition_3
96	107	TCAAGATCAACT	Gata4/6	0.0946108	0.135946178845311	+	derivatization:Lama1_chr17_7784|random_deposition_fixed_bkg_TFBS_full|permissive_bg_1|deposition_3
110	123	TGTGTTTGTCCTTG	Foxa2	0.0694316	0.308153431764653	-	derivatization:Lama1_chr17_7784|random_deposition_fixed_bkg_TFBS_full|permissive_bg_1|deposition_3
110	121	TGTGTTTGTCCT	Sox17	0.0109681	0.0545309580701985	-	derivatization:Lama1_chr17_7784|random_deposition_fixed_bkg_TFBS_full|permissive_bg_1|deposition_3
122	133	TGGAAAGTCATT	Jun_Atf3	0.124759	0.311601867727993	+	derivatization:Lama1_chr17_7784|random_deposition_fixed_bkg_TFBS_full|permissive_bg_1|deposition_3
123	136	GGAAAGTCATTGAT	Hnf1b	0.000772974	0.0537545130665573	-	derivatization:Lama1_chr17_7784|random_deposition_fixed_bkg_TFBS_full|permissive_bg_1|deposition_3
127	138	AGTCATTGATAT	Sox17	0.0285614	0.142000939618181	-	derivatization:Lama1_chr17_7784|random_deposition_fixed_bkg_TFBS_full|permissive_bg_1|deposition_3
130	141	CATTGATATTGT	Gata4/6	0.130432	0.187417630959168	+	derivatization:Lama1_chr17_7784|random_deposition_fixed_bkg_TFBS_full|permissive_bg_1|deposition_3
133	144	TGATATTGTGTA	Sox17	0.0330231	0.164183521434704	-	derivatization:Lama1_chr17_7784|random_deposition_fixed_bkg_TFBS_full|permissive_bg_1|deposition_3
137	150	ATTGTGTATAGATA	Foxa2	0.0393167	0.17449656972706	-	derivatization:Lama1_chr17_7784|random_deposition_fixed_bkg_TFBS_full|permissive_bg_1|deposition_3
143	154	TATAGATAAGCA	Gata4/6	0.371009	1.07570326227114	+	derivatization:Lama1_chr17_7784|random_deposition_fixed_bkg_TFBS_full|permissive_bg_1|deposition_3
147	160	GATAAGCACACAGG	Foxa2	0.0884745	0.392670207782361	+	derivatization:Lama1_chr17_7784|random_deposition_fixed_bkg_TFBS_full|permissive_bg_1|deposition_3
158	169	AGGCTATCAAAG	Gata4/6	0.198103	0.28465403387132	-	derivatization:Lama1_chr17_7784|random_deposition_fixed_bkg_TFBS_full|permissive_bg_1|deposition_3
165	176	CAAAGATAACAG	Gata4/6	0.590328	0.848241806066483	+	derivatization:Lama1_chr17_7784|random_deposition_fixed_bkg_TFBS_full|permissive_bg_1|deposition_3
186	197	CCCCATTGTCAT	Sox17	0.174041	0.865293211540324	-	derivatization:Lama1_chr17_7784|random_deposition_fixed_bkg_TFBS_full|permissive_bg_1|deposition_3
187	198	CCCATTGTCATA	Jun_Atf3	0.0477412	0.119239871172225	+	derivatization:Lama1_chr17_7784|random_deposition_fixed_bkg_TFBS_full|permissive_bg_1|deposition_3
194	205	TCATATTGTCTT	Sox17	0.0812342	0.403878406840394	-	derivatization:Lama1_chr17_7784|random_deposition_fixed_bkg_TFBS_full|permissive_bg_1|deposition_3
200	213	TGTCTTGACATAAG	Foxa2	0.0142031	0.0630366289513211	-	derivatization:Lama1_chr17_7784|random_deposition_fixed_bkg_TFBS_full|permissive_bg_1|deposition_3
203	214	CTTGACATAAGA	Jun_Atf3	0.0246433	0.0615498545754715	-	derivatization:Lama1_chr17_7784|random_deposition_fixed_bkg_TFBS_full|permissive_bg_1|deposition_3
216	227	CACTCAGTCAGA	Jun_Atf3	0.0651206	0.16264718847993	+	derivatization:Lama1_chr17_7784|random_deposition_fixed_bkg_TFBS_full|permissive_bg_1|deposition_3
222	233	GTCAGATATAAG	Gata4/6	0.141479	0.203291055956146	+	derivatization:Lama1_chr17_7784|random_deposition_fixed_bkg_TFBS_full|permissive_bg_1|deposition_3
230	243	TAAGAGCAAAGATG	Foxa2	0.0148137	0.0657466123801272	+	derivatization:Lama1_chr17_7784|random_deposition_fixed_bkg_TFBS_full|permissive_bg_1|deposition_3
240	253	GATGTTGATTAGAG	Foxa2	0.0300336	0.133296033913188	-	derivatization:Lama1_chr17_7784|random_deposition_fixed_bkg_TFBS_full|permissive_bg_1|deposition_3
242	253	TGTTGATTAGAG	Gata4/6	0.194879	0.28002147098635	+	derivatization:Lama1_chr17_7784|random_deposition_fixed_bkg_TFBS_full|permissive_bg_1|deposition_3
252	263	AGTGAGCAACCC	Jun_Atf3	0.0345419	0.0862728985874651	-	derivatization:Lama1_chr17_7784|random_deposition_fixed_bkg_TFBS_full|permissive_bg_1|deposition_3
262	273	CCTTGATAAGCT	Gata4/6	0.49302	0.708420022812568	+	derivatization:Lama1_chr17_7784|random_deposition_fixed_bkg_TFBS_full|permissive_bg_1|deposition_3
280	291	TAGGGTGGGTCT	Klf4	0.20516	0.73957374236932	-	derivatization:Lama1_chr17_7784|random_deposition_fixed_bkg_TFBS_full|permissive_bg_1|deposition_3
5	16	AGTAATGTCAGA	Jun_Atf3	0.040537	0.101246442437737	+	derivatization:Lama1_chr17_7784|random_deposition_fixed_bkg_TFBS_full|permissive_bg_1|deposition_30
11	22	GTCAGATATAAG	Gata4/6	0.141479	0.203291055956146	+	derivatization:Lama1_chr17_7784|random_deposition_fixed_bkg_TFBS_full|permissive_bg_1|deposition_30
40	51	ACATGATCACCC	Gata4/6	0.12591	0.180919972967284	+	derivatization:Lama1_chr17_7784|random_deposition_fixed_bkg_TFBS_full|permissive_bg_1|deposition_30
41	52	CATGATCACCCT	Jun_Atf3	0.0212912	0.0531775478015233	-	derivatization:Lama1_chr17_7784|random_deposition_fixed_bkg_TFBS_full|permissive_bg_1|deposition_30
42	53	ATGATCACCCTA	Klf4	0.0210173	0.0757644921792684	+	derivatization:Lama1_chr17_7784|random_deposition_fixed_bkg_TFBS_full|permissive_bg_1|deposition_30
48	59	ACCCTATCTCTA	Gata4/6	0.285714	0.828398992683566	-	derivatization:Lama1_chr17_7784|random_deposition_fixed_bkg_TFBS_full|permissive_bg_1|deposition_30
67	78	GCTGACCTGGTG	Jun_Atf3	0.0355206	0.0887173294336998	-	derivatization:Lama1_chr17_7784|random_deposition_fixed_bkg_TFBS_full|permissive_bg_1|deposition_30
80	91	TCAAGATACGAT	Gata4/6	0.245579	0.352872258290308	+	derivatization:Lama1_chr17_7784|random_deposition_fixed_bkg_TFBS_full|permissive_bg_1|deposition_30
89	102	GATGTTGATTAGAG	Foxa2	0.0300336	0.133296033913188	-	derivatization:Lama1_chr17_7784|random_deposition_fixed_bkg_TFBS_full|permissive_bg_1|deposition_30
91	102	TGTTGATTAGAG	Gata4/6	0.194879	0.28002147098635	+	derivatization:Lama1_chr17_7784|random_deposition_fixed_bkg_TFBS_full|permissive_bg_1|deposition_30
117	128	TAGGGTGGGTCT	Klf4	0.20516	0.73957374236932	-	derivatization:Lama1_chr17_7784|random_deposition_fixed_bkg_TFBS_full|permissive_bg_1|deposition_30
138	149	AGTTACTTAGAC	Jun_Atf3	0.0426119	0.106428775699056	-	derivatization:Lama1_chr17_7784|random_deposition_fixed_bkg_TFBS_full|permissive_bg_1|deposition_30
149	160	CTACATTGTCAA	Sox17	0.0466049	0.231709215613078	-	derivatization:Lama1_chr17_7784|random_deposition_fixed_bkg_TFBS_full|permissive_bg_1|deposition_30
151	164	ACATTGTCAACTAT	Foxa2	0.0231573	0.102777430815415	+	derivatization:Lama1_chr17_7784|random_deposition_fixed_bkg_TFBS_full|permissive_bg_1|deposition_30
155	168	TGTCAACTATAAAG	Hnf1b	0.000846879	0.0588940485337062	-	derivatization:Lama1_chr17_7784|random_deposition_fixed_bkg_TFBS_full|permissive_bg_1|deposition_30
179	190	CCCCATTGTCAT	Sox17	0.174041	0.865293211540324	-	derivatization:Lama1_chr17_7784|random_deposition_fixed_bkg_TFBS_full|permissive_bg_1|deposition_30
180	191	CCCATTGTCATA	Jun_Atf3	0.0477412	0.119239871172225	+	derivatization:Lama1_chr17_7784|random_deposition_fixed_bkg_TFBS_full|permissive_bg_1|deposition_30
187	198	TCATATTGTCTT	Sox17	0.0812342	0.403878406840394	-	derivatization:Lama1_chr17_7784|random_deposition_fixed_bkg_TFBS_full|permissive_bg_1|deposition_30
188	201	CATATTGTCTTTAG	Foxa2	0.0187494	0.0832141554209925	-	derivatization:Lama1_chr17_7784|random_deposition_fixed_bkg_TFBS_full|permissive_bg_1|deposition_30
198	209	TTAGGTGTGTTT	Klf4	0.0768594	0.277067625727532	-	derivatization:Lama1_chr17_7784|random_deposition_fixed_bkg_TFBS_full|permissive_bg_1|deposition_30
203	216	TGTGTTTGTCCTTG	Foxa2	0.0694316	0.308153431764653	-	derivatization:Lama1_chr17_7784|random_deposition_fixed_bkg_TFBS_full|permissive_bg_1|deposition_30
203	214	TGTGTTTGTCCT	Sox17	0.0109681	0.0545309580701985	-	derivatization:Lama1_chr17_7784|random_deposition_fixed_bkg_TFBS_full|permissive_bg_1|deposition_30
213	224	CTTGACTCAAGA	Jun_Atf3	0.0427916	0.106877599877117	-	derivatization:Lama1_chr17_7784|random_deposition_fixed_bkg_TFBS_full|permissive_bg_1|deposition_30
229	240	CCTTGATAAGCT	Gata4/6	0.49302	0.708420022812568	+	derivatization:Lama1_chr17_7784|random_deposition_fixed_bkg_TFBS_full|permissive_bg_1|deposition_30
243	254	CAAAGATAACAG	Gata4/6	0.590328	0.848241806066483	+	derivatization:Lama1_chr17_7784|random_deposition_fixed_bkg_TFBS_full|permissive_bg_1|deposition_30
256	269	AGCAACACATTGAT	Hnf1b	0.00103074	0.0716801946743659	-	derivatization:Lama1_chr17_7784|random_deposition_fixed_bkg_TFBS_full|permissive_bg_1|deposition_30
260	271	ACACATTGATAT	Sox17	0.0166648	0.0828536856928953	-	derivatization:Lama1_chr17_7784|random_deposition_fixed_bkg_TFBS_full|permissive_bg_1|deposition_30
261	274	CACATTGATATTGT	Foxa2	0.0157499	0.06990168359868	-	derivatization:Lama1_chr17_7784|random_deposition_fixed_bkg_TFBS_full|permissive_bg_1|deposition_30
263	274	CATTGATATTGT	Gata4/6	0.130432	0.187417630959168	+	derivatization:Lama1_chr17_7784|random_deposition_fixed_bkg_TFBS_full|permissive_bg_1|deposition_30
266	277	TGATATTGTGTA	Sox17	0.0330231	0.164183521434704	-	derivatization:Lama1_chr17_7784|random_deposition_fixed_bkg_TFBS_full|permissive_bg_1|deposition_30
270	283	ATTGTGTATAGATA	Foxa2	0.0393167	0.17449656972706	-	derivatization:Lama1_chr17_7784|random_deposition_fixed_bkg_TFBS_full|permissive_bg_1|deposition_30
276	287	TATAGATAAGCA	Gata4/6	0.371009	1.07570326227114	+	derivatization:Lama1_chr17_7784|random_deposition_fixed_bkg_TFBS_full|permissive_bg_1|deposition_30
280	293	GATAAGCACACAGG	Foxa2	0.0884745	0.392670207782361	+	derivatization:Lama1_chr17_7784|random_deposition_fixed_bkg_TFBS_full|permissive_bg_1|deposition_30
5	18	AGTAATGCATCACT	Hnf1b	0.00103827	0.0722038493941769	+	derivatization:Lama1_chr17_7784|random_deposition_fixed_bkg_TFBS_full|permissive_bg_1|deposition_31
7	18	TAATGCATCACT	Jun_Atf3	0.129746	0.324057550399059	+	derivatization:Lama1_chr17_7784|random_deposition_fixed_bkg_TFBS_full|permissive_bg_1|deposition_31
17	28	CTACATTGTCAA	Sox17	0.0466049	0.231709215613078	-	derivatization:Lama1_chr17_7784|random_deposition_fixed_bkg_TFBS_full|permissive_bg_1|deposition_31
35	46	AAGGGTGGCCTT	Klf4	0.026514	0.0955793439519407	-	derivatization:Lama1_chr17_7784|random_deposition_fixed_bkg_TFBS_full|permissive_bg_1|deposition_31
43	54	CCTTGATAAGCT	Gata4/6	0.49302	0.708420022812568	+	derivatization:Lama1_chr17_7784|random_deposition_fixed_bkg_TFBS_full|permissive_bg_1|deposition_31
64	75	AGAGCTGTCAGA	Jun_Atf3	0.031435	0.0785130107810215	+	derivatization:Lama1_chr17_7784|random_deposition_fixed_bkg_TFBS_full|permissive_bg_1|deposition_31
70	81	GTCAGATATAAG	Gata4/6	0.141479	0.203291055956146	+	derivatization:Lama1_chr17_7784|random_deposition_fixed_bkg_TFBS_full|permissive_bg_1|deposition_31
83	96	GATGTTGATTAGAG	Foxa2	0.0300336	0.133296033913188	-	derivatization:Lama1_chr17_7784|random_deposition_fixed_bkg_TFBS_full|permissive_bg_1|deposition_31
85	96	TGTTGATTAGAG	Gata4/6	0.194879	0.28002147098635	+	derivatization:Lama1_chr17_7784|random_deposition_fixed_bkg_TFBS_full|permissive_bg_1|deposition_31
106	117	CTGCATTGATAT	Sox17	0.0266445	0.132470538406962	-	derivatization:Lama1_chr17_7784|random_deposition_fixed_bkg_TFBS_full|permissive_bg_1|deposition_31
107	120	TGCATTGATATTGT	Foxa2	0.0112993	0.0501488957699138	-	derivatization:Lama1_chr17_7784|random_deposition_fixed_bkg_TFBS_full|permissive_bg_1|deposition_31
109	120	CATTGATATTGT	Gata4/6	0.130432	0.187417630959168	+	derivatization:Lama1_chr17_7784|random_deposition_fixed_bkg_TFBS_full|permissive_bg_1|deposition_31
112	123	TGATATTGTGTA	Sox17	0.0330231	0.164183521434704	-	derivatization:Lama1_chr17_7784|random_deposition_fixed_bkg_TFBS_full|permissive_bg_1|deposition_31
116	129	ATTGTGTATAGATA	Foxa2	0.0393167	0.17449656972706	-	derivatization:Lama1_chr17_7784|random_deposition_fixed_bkg_TFBS_full|permissive_bg_1|deposition_31
122	133	TATAGATAAGCA	Gata4/6	0.371009	1.07570326227114	+	derivatization:Lama1_chr17_7784|random_deposition_fixed_bkg_TFBS_full|permissive_bg_1|deposition_31
126	139	GATAAGCACACAGG	Foxa2	0.0884745	0.392670207782361	+	derivatization:Lama1_chr17_7784|random_deposition_fixed_bkg_TFBS_full|permissive_bg_1|deposition_31
138	149	GGTTACTTAGAG	Jun_Atf3	0.0618535	0.154487180287702	-	derivatization:Lama1_chr17_7784|random_deposition_fixed_bkg_TFBS_full|permissive_bg_1|deposition_31
150	161	CCCCATTGTCAT	Sox17	0.174041	0.865293211540324	-	derivatization:Lama1_chr17_7784|random_deposition_fixed_bkg_TFBS_full|permissive_bg_1|deposition_31
151	162	CCCATTGTCATA	Jun_Atf3	0.0477412	0.119239871172225	+	derivatization:Lama1_chr17_7784|random_deposition_fixed_bkg_TFBS_full|permissive_bg_1|deposition_31
158	169	TCATATTGTCTT	Sox17	0.0812342	0.403878406840394	-	derivatization:Lama1_chr17_7784|random_deposition_fixed_bkg_TFBS_full|permissive_bg_1|deposition_31
173	184	AAGGACACAAAG	Jun_Atf3	0.0262447	0.0655495598550875	-	derivatization:Lama1_chr17_7784|random_deposition_fixed_bkg_TFBS_full|permissive_bg_1|deposition_31
176	187	GACACAAAGATA	Sox17	0.0154354	0.0767413818434134	+	derivatization:Lama1_chr17_7784|random_deposition_fixed_bkg_TFBS_full|permissive_bg_1|deposition_31
180	191	CAAAGATAACAG	Gata4/6	0.590328	0.848241806066483	+	derivatization:Lama1_chr17_7784|random_deposition_fixed_bkg_TFBS_full|permissive_bg_1|deposition_31
193	204	CTTGGATAGGAG	Gata4/6	0.0578797	0.0831672921877096	+	derivatization:Lama1_chr17_7784|random_deposition_fixed_bkg_TFBS_full|permissive_bg_1|deposition_31
198	209	ATAGGAGTGTGT	Klf4	0.0281419	0.101447700820741	-	derivatization:Lama1_chr17_7784|random_deposition_fixed_bkg_TFBS_full|permissive_bg_1|deposition_31
205	218	TGTGTTTGTCCTTG	Foxa2	0.0694316	0.308153431764653	-	derivatization:Lama1_chr17_7784|random_deposition_fixed_bkg_TFBS_full|permissive_bg_1|deposition_31
205	216	TGTGTTTGTCCT	Sox17	0.0109681	0.0545309580701985	-	derivatization:Lama1_chr17_7784|random_deposition_fixed_bkg_TFBS_full|permissive_bg_1|deposition_31
238	249	TAGGGTGGGTCT	Klf4	0.20516	0.73957374236932	-	derivatization:Lama1_chr17_7784|random_deposition_fixed_bkg_TFBS_full|permissive_bg_1|deposition_31
242	253	GTGGGTCTGGCA	Klf4	0.0363668	0.131097340485458	-	derivatization:Lama1_chr17_7784|random_deposition_fixed_bkg_TFBS_full|permissive_bg_1|deposition_31
252	263	CATGAGCAACAC	Jun_Atf3	0.0308513	0.0770551439321943	-	derivatization:Lama1_chr17_7784|random_deposition_fixed_bkg_TFBS_full|permissive_bg_1|deposition_31
259	270	AACACAATTATC	Sox17	0.0349303	0.173665696399509	+	derivatization:Lama1_chr17_7784|random_deposition_fixed_bkg_TFBS_full|permissive_bg_1|deposition_31
263	274	CAATTATCTAGG	Gata4/6	0.248479	0.357039265848128	-	derivatization:Lama1_chr17_7784|random_deposition_fixed_bkg_TFBS_full|permissive_bg_1|deposition_31
278	289	ACATGATCACCC	Gata4/6	0.12591	0.180919972967284	+	derivatization:Lama1_chr17_7784|random_deposition_fixed_bkg_TFBS_full|permissive_bg_1|deposition_31
279	290	CATGATCACCCT	Jun_Atf3	0.0212912	0.0531775478015233	-	derivatization:Lama1_chr17_7784|random_deposition_fixed_bkg_TFBS_full|permissive_bg_1|deposition_31
280	291	ATGATCACCCTA	Klf4	0.0210173	0.0757644921792684	+	derivatization:Lama1_chr17_7784|random_deposition_fixed_bkg_TFBS_full|permissive_bg_1|deposition_31
286	297	ACCCTATCTCTA	Gata4/6	0.285714	0.828398992683566	-	derivatization:Lama1_chr17_7784|random_deposition_fixed_bkg_TFBS_full|permissive_bg_1|deposition_31
8	19	ACATGATCACCC	Gata4/6	0.12591	0.180919972967284	+	derivatization:Lama1_chr17_7784|random_deposition_fixed_bkg_TFBS_full|permissive_bg_1|deposition_32
9	20	CATGATCACCCT	Jun_Atf3	0.0212912	0.0531775478015233	-	derivatization:Lama1_chr17_7784|random_deposition_fixed_bkg_TFBS_full|permissive_bg_1|deposition_32
10	21	ATGATCACCCTA	Klf4	0.0210173	0.0757644921792684	+	derivatization:Lama1_chr17_7784|random_deposition_fixed_bkg_TFBS_full|permissive_bg_1|deposition_32
16	27	ACCCTATCTCTA	Gata4/6	0.285714	0.828398992683566	-	derivatization:Lama1_chr17_7784|random_deposition_fixed_bkg_TFBS_full|permissive_bg_1|deposition_32
33	44	TAGGGTGGGTCT	Klf4	0.20516	0.73957374236932	-	derivatization:Lama1_chr17_7784|random_deposition_fixed_bkg_TFBS_full|permissive_bg_1|deposition_32
35	46	GGGTGGGTCTTC	Jun_Atf3	0.0248225	0.061997429938346	+	derivatization:Lama1_chr17_7784|random_deposition_fixed_bkg_TFBS_full|permissive_bg_1|deposition_32
51	62	ACCACCACCTAC	Klf4	0.0449858	0.162167656753157	+	derivatization:Lama1_chr17_7784|random_deposition_fixed_bkg_TFBS_full|permissive_bg_1|deposition_32
59	70	CTACATTGTCAA	Sox17	0.0466049	0.231709215613078	-	derivatization:Lama1_chr17_7784|random_deposition_fixed_bkg_TFBS_full|permissive_bg_1|deposition_32
74	87	TGTGTTTGTCCTTG	Foxa2	0.0694316	0.308153431764653	-	derivatization:Lama1_chr17_7784|random_deposition_fixed_bkg_TFBS_full|permissive_bg_1|deposition_32
74	85	TGTGTTTGTCCT	Sox17	0.0109681	0.0545309580701985	-	derivatization:Lama1_chr17_7784|random_deposition_fixed_bkg_TFBS_full|permissive_bg_1|deposition_32
103	114	CAAAGATAACAG	Gata4/6	0.590328	0.848241806066483	+	derivatization:Lama1_chr17_7784|random_deposition_fixed_bkg_TFBS_full|permissive_bg_1|deposition_32
110	121	AACAGATCAGCC	Gata4/6	0.183082	0.26307037162097	+	derivatization:Lama1_chr17_7784|random_deposition_fixed_bkg_TFBS_full|permissive_bg_1|deposition_32
120	131	CCTTGATAAGCT	Gata4/6	0.49302	0.708420022812568	+	derivatization:Lama1_chr17_7784|random_deposition_fixed_bkg_TFBS_full|permissive_bg_1|deposition_32
124	137	GATAAGCTCACAAG	Foxa2	0.0153833	0.0682746283661213	+	derivatization:Lama1_chr17_7784|random_deposition_fixed_bkg_TFBS_full|permissive_bg_1|deposition_32
138	149	AGTTACTTAGAG	Jun_Atf3	0.0401845	0.10036602773119	-	derivatization:Lama1_chr17_7784|random_deposition_fixed_bkg_TFBS_full|permissive_bg_1|deposition_32
176	189	GATGTTGATTAGAG	Foxa2	0.0300336	0.133296033913188	-	derivatization:Lama1_chr17_7784|random_deposition_fixed_bkg_TFBS_full|permissive_bg_1|deposition_32
178	189	TGTTGATTAGAG	Gata4/6	0.194879	0.28002147098635	+	derivatization:Lama1_chr17_7784|random_deposition_fixed_bkg_TFBS_full|permissive_bg_1|deposition_32
185	196	TAGAGATACTTG	Gata4/6	0.0830333	0.240746698023871	+	derivatization:Lama1_chr17_7784|random_deposition_fixed_bkg_TFBS_full|permissive_bg_1|deposition_32
193	204	CTTGGATAGGCA	Gata4/6	0.055569	0.0798470493036217	+	derivatization:Lama1_chr17_7784|random_deposition_fixed_bkg_TFBS_full|permissive_bg_1|deposition_32
198	209	ATAGGCATTGAT	Klf4	0.0176837	0.063747320081577	-	derivatization:Lama1_chr17_7784|random_deposition_fixed_bkg_TFBS_full|permissive_bg_1|deposition_32
200	211	AGGCATTGATAT	Sox17	0.022704	0.112879247273984	-	derivatization:Lama1_chr17_7784|random_deposition_fixed_bkg_TFBS_full|permissive_bg_1|deposition_32
203	214	CATTGATATTGT	Gata4/6	0.130432	0.187417630959168	+	derivatization:Lama1_chr17_7784|random_deposition_fixed_bkg_TFBS_full|permissive_bg_1|deposition_32
206	217	TGATATTGTGTA	Sox17	0.0330231	0.164183521434704	-	derivatization:Lama1_chr17_7784|random_deposition_fixed_bkg_TFBS_full|permissive_bg_1|deposition_32
210	223	ATTGTGTATAGATA	Foxa2	0.0393167	0.17449656972706	-	derivatization:Lama1_chr17_7784|random_deposition_fixed_bkg_TFBS_full|permissive_bg_1|deposition_32
216	227	TATAGATAAGCA	Gata4/6	0.371009	1.07570326227114	+	derivatization:Lama1_chr17_7784|random_deposition_fixed_bkg_TFBS_full|permissive_bg_1|deposition_32
220	233	GATAAGCACACAGG	Foxa2	0.0884745	0.392670207782361	+	derivatization:Lama1_chr17_7784|random_deposition_fixed_bkg_TFBS_full|permissive_bg_1|deposition_32
242	253	CCCCATTGTCAT	Sox17	0.174041	0.865293211540324	-	derivatization:Lama1_chr17_7784|random_deposition_fixed_bkg_TFBS_full|permissive_bg_1|deposition_32
243	254	CCCATTGTCATA	Jun_Atf3	0.0477412	0.119239871172225	+	derivatization:Lama1_chr17_7784|random_deposition_fixed_bkg_TFBS_full|permissive_bg_1|deposition_32
250	261	TCATATTGTCTT	Sox17	0.0812342	0.403878406840394	-	derivatization:Lama1_chr17_7784|random_deposition_fixed_bkg_TFBS_full|permissive_bg_1|deposition_32
251	264	CATATTGTCTTACA	Foxa2	0.0146796	0.0651514456952224	-	derivatization:Lama1_chr17_7784|random_deposition_fixed_bkg_TFBS_full|permissive_bg_1|deposition_32
259	270	CTTACAATTATC	Sox17	0.0135417	0.0673263258813475	+	derivatization:Lama1_chr17_7784|random_deposition_fixed_bkg_TFBS_full|permissive_bg_1|deposition_32
263	274	CAATTATCTAGG	Gata4/6	0.248479	0.357039265848128	-	derivatization:Lama1_chr17_7784|random_deposition_fixed_bkg_TFBS_full|permissive_bg_1|deposition_32
270	281	CTAGGAGTCAGA	Jun_Atf3	0.081802	0.204311159787152	+	derivatization:Lama1_chr17_7784|random_deposition_fixed_bkg_TFBS_full|permissive_bg_1|deposition_32
276	287	GTCAGATATAAG	Gata4/6	0.141479	0.203291055956146	+	derivatization:Lama1_chr17_7784|random_deposition_fixed_bkg_TFBS_full|permissive_bg_1|deposition_32
8	19	AATGCAGTCAGA	Jun_Atf3	0.0507392	0.126727767031029	+	derivatization:Lama1_chr17_7784|random_deposition_fixed_bkg_TFBS_full|permissive_bg_1|deposition_33
14	25	GTCAGATATAAG	Gata4/6	0.141479	0.203291055956146	+	derivatization:Lama1_chr17_7784|random_deposition_fixed_bkg_TFBS_full|permissive_bg_1|deposition_33
41	52	ACATGATCACCC	Gata4/6	0.12591	0.180919972967284	+	derivatization:Lama1_chr17_7784|random_deposition_fixed_bkg_TFBS_full|permissive_bg_1|deposition_33
42	53	CATGATCACCCT	Jun_Atf3	0.0212912	0.0531775478015233	-	derivatization:Lama1_chr17_7784|random_deposition_fixed_bkg_TFBS_full|permissive_bg_1|deposition_33
43	54	ATGATCACCCTA	Klf4	0.0210173	0.0757644921792684	+	derivatization:Lama1_chr17_7784|random_deposition_fixed_bkg_TFBS_full|permissive_bg_1|deposition_33
49	60	ACCCTATCTCTA	Gata4/6	0.285714	0.828398992683566	-	derivatization:Lama1_chr17_7784|random_deposition_fixed_bkg_TFBS_full|permissive_bg_1|deposition_33
63	74	CAAAGATAACAG	Gata4/6	0.590328	0.848241806066483	+	derivatization:Lama1_chr17_7784|random_deposition_fixed_bkg_TFBS_full|permissive_bg_1|deposition_33
76	87	CTACATTGTCAA	Sox17	0.0466049	0.231709215613078	-	derivatization:Lama1_chr17_7784|random_deposition_fixed_bkg_TFBS_full|permissive_bg_1|deposition_33
78	91	ACATTGTCAACGTT	Foxa2	0.0283111	0.125651182199924	+	derivatization:Lama1_chr17_7784|random_deposition_fixed_bkg_TFBS_full|permissive_bg_1|deposition_33
104	115	AACTGCTCCCCA	Klf4	0.016215	0.0584528574406245	+	derivatization:Lama1_chr17_7784|random_deposition_fixed_bkg_TFBS_full|permissive_bg_1|deposition_33
111	122	CCCCATTGTCAT	Sox17	0.174041	0.865293211540324	-	derivatization:Lama1_chr17_7784|random_deposition_fixed_bkg_TFBS_full|permissive_bg_1|deposition_33
112	123	CCCATTGTCATA	Jun_Atf3	0.0477412	0.119239871172225	+	derivatization:Lama1_chr17_7784|random_deposition_fixed_bkg_TFBS_full|permissive_bg_1|deposition_33
119	130	TCATATTGTCTT	Sox17	0.0812342	0.403878406840394	-	derivatization:Lama1_chr17_7784|random_deposition_fixed_bkg_TFBS_full|permissive_bg_1|deposition_33
138	149	AGTTACTTAGAG	Jun_Atf3	0.0401845	0.10036602773119	-	derivatization:Lama1_chr17_7784|random_deposition_fixed_bkg_TFBS_full|permissive_bg_1|deposition_33
152	163	AAAACCATTGAT	Sox17	0.0144181	0.0716835921036396	+	derivatization:Lama1_chr17_7784|random_deposition_fixed_bkg_TFBS_full|permissive_bg_1|deposition_33
154	165	AACCATTGATAT	Sox17	0.0350822	0.174420909474779	-	derivatization:Lama1_chr17_7784|random_deposition_fixed_bkg_TFBS_full|permissive_bg_1|deposition_33
155	168	ACCATTGATATTGT	Foxa2	0.0144655	0.0642012205853183	-	derivatization:Lama1_chr17_7784|random_deposition_fixed_bkg_TFBS_full|permissive_bg_1|deposition_33
157	168	CATTGATATTGT	Gata4/6	0.130432	0.187417630959168	+	derivatization:Lama1_chr17_7784|random_deposition_fixed_bkg_TFBS_full|permissive_bg_1|deposition_33
160	171	TGATATTGTGTA	Sox17	0.0330231	0.164183521434704	-	derivatization:Lama1_chr17_7784|random_deposition_fixed_bkg_TFBS_full|permissive_bg_1|deposition_33
164	177	ATTGTGTATAGATA	Foxa2	0.0393167	0.17449656972706	-	derivatization:Lama1_chr17_7784|random_deposition_fixed_bkg_TFBS_full|permissive_bg_1|deposition_33
170	181	TATAGATAAGCA	Gata4/6	0.371009	1.07570326227114	+	derivatization:Lama1_chr17_7784|random_deposition_fixed_bkg_TFBS_full|permissive_bg_1|deposition_33
174	187	GATAAGCACACAGG	Foxa2	0.0884745	0.392670207782361	+	derivatization:Lama1_chr17_7784|random_deposition_fixed_bkg_TFBS_full|permissive_bg_1|deposition_33
191	202	TAGGGTGGGTCT	Klf4	0.20516	0.73957374236932	-	derivatization:Lama1_chr17_7784|random_deposition_fixed_bkg_TFBS_full|permissive_bg_1|deposition_33
242	253	CCTTGATAAGCT	Gata4/6	0.49302	0.708420022812568	+	derivatization:Lama1_chr17_7784|random_deposition_fixed_bkg_TFBS_full|permissive_bg_1|deposition_33
252	265	CTTGTGTGTTTGTC	Foxa2	0.0252621	0.112119017977144	-	derivatization:Lama1_chr17_7784|random_deposition_fixed_bkg_TFBS_full|permissive_bg_1|deposition_33
256	269	TGTGTTTGTCCTTG	Foxa2	0.0694316	0.308153431764653	-	derivatization:Lama1_chr17_7784|random_deposition_fixed_bkg_TFBS_full|permissive_bg_1|deposition_33
256	267	TGTGTTTGTCCT	Sox17	0.0109681	0.0545309580701985	-	derivatization:Lama1_chr17_7784|random_deposition_fixed_bkg_TFBS_full|permissive_bg_1|deposition_33
279	292	GATGTTGATTAGAG	Foxa2	0.0300336	0.133296033913188	-	derivatization:Lama1_chr17_7784|random_deposition_fixed_bkg_TFBS_full|permissive_bg_1|deposition_33
281	292	TGTTGATTAGAG	Gata4/6	0.194879	0.28002147098635	+	derivatization:Lama1_chr17_7784|random_deposition_fixed_bkg_TFBS_full|permissive_bg_1|deposition_33
287	300	TTAGAGCCAGCATA	Foxa2	0.0131438	0.0583352115813008	+	derivatization:Lama1_chr17_7784|random_deposition_fixed_bkg_TFBS_full|permissive_bg_1|deposition_33
5	18	AGTAATGCATCAAA	Hnf1b	0.00153331	0.10663014853033	-	derivatization:Lama1_chr17_7784|random_deposition_fixed_bkg_TFBS_full|permissive_bg_1|deposition_34
7	18	TAATGCATCAAA	Jun_Atf3	0.0263832	0.0658954816617734	+	derivatization:Lama1_chr17_7784|random_deposition_fixed_bkg_TFBS_full|permissive_bg_1|deposition_34
38	49	CCTTGATAAGCT	Gata4/6	0.49302	0.708420022812568	+	derivatization:Lama1_chr17_7784|random_deposition_fixed_bkg_TFBS_full|permissive_bg_1|deposition_34
62	73	CAAAGATAACAG	Gata4/6	0.590328	0.848241806066483	+	derivatization:Lama1_chr17_7784|random_deposition_fixed_bkg_TFBS_full|permissive_bg_1|deposition_34
67	78	ATAACAGTGGTG	Sox17	0.0108105	0.053747405860439	+	derivatization:Lama1_chr17_7784|random_deposition_fixed_bkg_TFBS_full|permissive_bg_1|deposition_34
80	91	TCAAGATACATG	Gata4/6	0.0867439	0.124642236860272	+	derivatization:Lama1_chr17_7784|random_deposition_fixed_bkg_TFBS_full|permissive_bg_1|deposition_34
87	98	ACATGATCACCC	Gata4/6	0.12591	0.180919972967284	+	derivatization:Lama1_chr17_7784|random_deposition_fixed_bkg_TFBS_full|permissive_bg_1|deposition_34
88	99	CATGATCACCCT	Jun_Atf3	0.0212912	0.0531775478015233	-	derivatization:Lama1_chr17_7784|random_deposition_fixed_bkg_TFBS_full|permissive_bg_1|deposition_34
89	100	ATGATCACCCTA	Klf4	0.0210173	0.0757644921792684	+	derivatization:Lama1_chr17_7784|random_deposition_fixed_bkg_TFBS_full|permissive_bg_1|deposition_34
95	106	ACCCTATCTCTA	Gata4/6	0.285714	0.828398992683566	-	derivatization:Lama1_chr17_7784|random_deposition_fixed_bkg_TFBS_full|permissive_bg_1|deposition_34
110	121	TGGCTATCAGCC	Gata4/6	0.231708	0.332941030071507	-	derivatization:Lama1_chr17_7784|random_deposition_fixed_bkg_TFBS_full|permissive_bg_1|deposition_34
121	132	CCCCATTGTCAT	Sox17	0.174041	0.865293211540324	-	derivatization:Lama1_chr17_7784|random_deposition_fixed_bkg_TFBS_full|permissive_bg_1|deposition_34
122	133	CCCATTGTCATA	Jun_Atf3	0.0477412	0.119239871172225	+	derivatization:Lama1_chr17_7784|random_deposition_fixed_bkg_TFBS_full|permissive_bg_1|deposition_34
129	140	TCATATTGTCTT	Sox17	0.0812342	0.403878406840394	-	derivatization:Lama1_chr17_7784|random_deposition_fixed_bkg_TFBS_full|permissive_bg_1|deposition_34
130	143	CATATTGTCTTTAC	Foxa2	0.0183479	0.081432205950528	-	derivatization:Lama1_chr17_7784|random_deposition_fixed_bkg_TFBS_full|permissive_bg_1|deposition_34
143	154	CTACATTGTCAA	Sox17	0.0466049	0.231709215613078	-	derivatization:Lama1_chr17_7784|random_deposition_fixed_bkg_TFBS_full|permissive_bg_1|deposition_34
146	159	CATTGTCAAACAGC	Foxa2	0.0203391	0.0902696101487572	+	derivatization:Lama1_chr17_7784|random_deposition_fixed_bkg_TFBS_full|permissive_bg_1|deposition_34
162	175	TATATGTGTTTGTC	Foxa2	0.0308991	0.137137322248647	-	derivatization:Lama1_chr17_7784|random_deposition_fixed_bkg_TFBS_full|permissive_bg_1|deposition_34
166	179	TGTGTTTGTCCTTG	Foxa2	0.0694316	0.308153431764653	-	derivatization:Lama1_chr17_7784|random_deposition_fixed_bkg_TFBS_full|permissive_bg_1|deposition_34
166	177	TGTGTTTGTCCT	Sox17	0.0109681	0.0545309580701985	-	derivatization:Lama1_chr17_7784|random_deposition_fixed_bkg_TFBS_full|permissive_bg_1|deposition_34
193	204	CTTGGATAGGAG	Gata4/6	0.0578797	0.0831672921877096	+	derivatization:Lama1_chr17_7784|random_deposition_fixed_bkg_TFBS_full|permissive_bg_1|deposition_34
198	209	ATAGGAGGGACA	Klf4	0.0310195	0.111821055280879	-	derivatization:Lama1_chr17_7784|random_deposition_fixed_bkg_TFBS_full|permissive_bg_1|deposition_34
206	217	GACATAATAGGG	Sox17	0.0129595	0.0644317567409796	+	derivatization:Lama1_chr17_7784|random_deposition_fixed_bkg_TFBS_full|permissive_bg_1|deposition_34
213	224	TAGGGTGGGTCT	Klf4	0.20516	0.73957374236932	-	derivatization:Lama1_chr17_7784|random_deposition_fixed_bkg_TFBS_full|permissive_bg_1|deposition_34
223	234	CTAGAGGTCAGA	Jun_Atf3	0.0333196	0.083220044982323	+	derivatization:Lama1_chr17_7784|random_deposition_fixed_bkg_TFBS_full|permissive_bg_1|deposition_34
229	240	GTCAGATATAAG	Gata4/6	0.141479	0.203291055956146	+	derivatization:Lama1_chr17_7784|random_deposition_fixed_bkg_TFBS_full|permissive_bg_1|deposition_34
242	253	GAAGGCATTGAT	Klf4	0.0152437	0.0549514537753714	-	derivatization:Lama1_chr17_7784|random_deposition_fixed_bkg_TFBS_full|permissive_bg_1|deposition_34
244	255	AGGCATTGATAT	Sox17	0.022704	0.112879247273984	-	derivatization:Lama1_chr17_7784|random_deposition_fixed_bkg_TFBS_full|permissive_bg_1|deposition_34
247	258	CATTGATATTGT	Gata4/6	0.130432	0.187417630959168	+	derivatization:Lama1_chr17_7784|random_deposition_fixed_bkg_TFBS_full|permissive_bg_1|deposition_34
250	261	TGATATTGTGTA	Sox17	0.0330231	0.164183521434704	-	derivatization:Lama1_chr17_7784|random_deposition_fixed_bkg_TFBS_full|permissive_bg_1|deposition_34
254	267	ATTGTGTATAGATA	Foxa2	0.0393167	0.17449656972706	-	derivatization:Lama1_chr17_7784|random_deposition_fixed_bkg_TFBS_full|permissive_bg_1|deposition_34
260	271	TATAGATAAGCA	Gata4/6	0.371009	1.07570326227114	+	derivatization:Lama1_chr17_7784|random_deposition_fixed_bkg_TFBS_full|permissive_bg_1|deposition_34
264	277	GATAAGCACACAGG	Foxa2	0.0884745	0.392670207782361	+	derivatization:Lama1_chr17_7784|random_deposition_fixed_bkg_TFBS_full|permissive_bg_1|deposition_34
283	294	AGTGATGTTGAT	Jun_Atf3	0.027014	0.0674709869011775	-	derivatization:Lama1_chr17_7784|random_deposition_fixed_bkg_TFBS_full|permissive_bg_1|deposition_34
286	299	GATGTTGATTAGAG	Foxa2	0.0300336	0.133296033913188	-	derivatization:Lama1_chr17_7784|random_deposition_fixed_bkg_TFBS_full|permissive_bg_1|deposition_34
288	299	TGTTGATTAGAG	Gata4/6	0.194879	0.28002147098635	+	derivatization:Lama1_chr17_7784|random_deposition_fixed_bkg_TFBS_full|permissive_bg_1|deposition_34
2	13	CAAAGATAACAG	Gata4/6	0.590328	0.848241806066483	+	derivatization:Lama1_chr17_7784|random_deposition_fixed_bkg_TFBS_full|permissive_bg_1|deposition_35
16	27	CTACATTGTCAA	Sox17	0.0466049	0.231709215613078	-	derivatization:Lama1_chr17_7784|random_deposition_fixed_bkg_TFBS_full|permissive_bg_1|deposition_35
35	48	TGTGTTTGTCCTTG	Foxa2	0.0694316	0.308153431764653	-	derivatization:Lama1_chr17_7784|random_deposition_fixed_bkg_TFBS_full|permissive_bg_1|deposition_35
35	46	TGTGTTTGTCCT	Sox17	0.0109681	0.0545309580701985	-	derivatization:Lama1_chr17_7784|random_deposition_fixed_bkg_TFBS_full|permissive_bg_1|deposition_35
50	61	TAGGGTGGGTCT	Klf4	0.20516	0.73957374236932	-	derivatization:Lama1_chr17_7784|random_deposition_fixed_bkg_TFBS_full|permissive_bg_1|deposition_35
67	78	GCTGACCTGGTG	Jun_Atf3	0.0355206	0.0887173294336998	-	derivatization:Lama1_chr17_7784|random_deposition_fixed_bkg_TFBS_full|permissive_bg_1|deposition_35
75	88	GGTGTTGATGTTGA	Foxa2	0.0312619	0.138747512206019	-	derivatization:Lama1_chr17_7784|random_deposition_fixed_bkg_TFBS_full|permissive_bg_1|deposition_35
81	94	GATGTTGATTAGAG	Foxa2	0.0300336	0.133296033913188	-	derivatization:Lama1_chr17_7784|random_deposition_fixed_bkg_TFBS_full|permissive_bg_1|deposition_35
83	94	TGTTGATTAGAG	Gata4/6	0.194879	0.28002147098635	+	derivatization:Lama1_chr17_7784|random_deposition_fixed_bkg_TFBS_full|permissive_bg_1|deposition_35
109	120	CTGGCTATCACA	Jun_Atf3	0.0204538	0.0510860321270195	+	derivatization:Lama1_chr17_7784|random_deposition_fixed_bkg_TFBS_full|permissive_bg_1|deposition_35
110	121	TGGCTATCACAT	Gata4/6	0.26535	0.381281191540536	-	derivatization:Lama1_chr17_7784|random_deposition_fixed_bkg_TFBS_full|permissive_bg_1|deposition_35
116	127	TCACATTGATAT	Sox17	0.0176251	0.0876280840877688	-	derivatization:Lama1_chr17_7784|random_deposition_fixed_bkg_TFBS_full|permissive_bg_1|deposition_35
117	130	CACATTGATATTGT	Foxa2	0.0157499	0.06990168359868	-	derivatization:Lama1_chr17_7784|random_deposition_fixed_bkg_TFBS_full|permissive_bg_1|deposition_35
119	130	CATTGATATTGT	Gata4/6	0.130432	0.187417630959168	+	derivatization:Lama1_chr17_7784|random_deposition_fixed_bkg_TFBS_full|permissive_bg_1|deposition_35
122	133	TGATATTGTGTA	Sox17	0.0330231	0.164183521434704	-	derivatization:Lama1_chr17_7784|random_deposition_fixed_bkg_TFBS_full|permissive_bg_1|deposition_35
126	139	ATTGTGTATAGATA	Foxa2	0.0393167	0.17449656972706	-	derivatization:Lama1_chr17_7784|random_deposition_fixed_bkg_TFBS_full|permissive_bg_1|deposition_35
132	143	TATAGATAAGCA	Gata4/6	0.371009	1.07570326227114	+	derivatization:Lama1_chr17_7784|random_deposition_fixed_bkg_TFBS_full|permissive_bg_1|deposition_35
136	149	GATAAGCACACAGG	Foxa2	0.0884745	0.392670207782361	+	derivatization:Lama1_chr17_7784|random_deposition_fixed_bkg_TFBS_full|permissive_bg_1|deposition_35
151	162	AAAAACACCTTG	Klf4	0.0233307	0.0841039827992586	+	derivatization:Lama1_chr17_7784|random_deposition_fixed_bkg_TFBS_full|permissive_bg_1|deposition_35
158	169	CCTTGATAAGCT	Gata4/6	0.49302	0.708420022812568	+	derivatization:Lama1_chr17_7784|random_deposition_fixed_bkg_TFBS_full|permissive_bg_1|deposition_35
184	195	CCCCATTGTCAT	Sox17	0.174041	0.865293211540324	-	derivatization:Lama1_chr17_7784|random_deposition_fixed_bkg_TFBS_full|permissive_bg_1|deposition_35
185	196	CCCATTGTCATA	Jun_Atf3	0.0477412	0.119239871172225	+	derivatization:Lama1_chr17_7784|random_deposition_fixed_bkg_TFBS_full|permissive_bg_1|deposition_35
192	203	TCATATTGTCTT	Sox17	0.0812342	0.403878406840394	-	derivatization:Lama1_chr17_7784|random_deposition_fixed_bkg_TFBS_full|permissive_bg_1|deposition_35
193	206	CATATTGTCTTGGG	Foxa2	0.0116052	0.0515065504225043	-	derivatization:Lama1_chr17_7784|random_deposition_fixed_bkg_TFBS_full|permissive_bg_1|deposition_35
213	224	GACCACGTCAGA	Jun_Atf3	0.0717632	0.179237947996838	+	derivatization:Lama1_chr17_7784|random_deposition_fixed_bkg_TFBS_full|permissive_bg_1|deposition_35
219	230	GTCAGATATAAG	Gata4/6	0.141479	0.203291055956146	+	derivatization:Lama1_chr17_7784|random_deposition_fixed_bkg_TFBS_full|permissive_bg_1|deposition_35
238	249	AAGGGAAGGAAC	Klf4	0.0154989	0.0558714148742828	-	derivatization:Lama1_chr17_7784|random_deposition_fixed_bkg_TFBS_full|permissive_bg_1|deposition_35
252	263	CATGAGCAACAC	Jun_Atf3	0.0308513	0.0770551439321943	-	derivatization:Lama1_chr17_7784|random_deposition_fixed_bkg_TFBS_full|permissive_bg_1|deposition_35
259	270	AACACAATTATC	Sox17	0.0349303	0.173665696399509	+	derivatization:Lama1_chr17_7784|random_deposition_fixed_bkg_TFBS_full|permissive_bg_1|deposition_35
263	274	CAATTATCTACA	Gata4/6	0.148368	0.43017808629075	-	derivatization:Lama1_chr17_7784|random_deposition_fixed_bkg_TFBS_full|permissive_bg_1|deposition_35
272	283	ACATGATCACCC	Gata4/6	0.12591	0.180919972967284	+	derivatization:Lama1_chr17_7784|random_deposition_fixed_bkg_TFBS_full|permissive_bg_1|deposition_35
273	284	CATGATCACCCT	Jun_Atf3	0.0212912	0.0531775478015233	-	derivatization:Lama1_chr17_7784|random_deposition_fixed_bkg_TFBS_full|permissive_bg_1|deposition_35
274	285	ATGATCACCCTA	Klf4	0.0210173	0.0757644921792684	+	derivatization:Lama1_chr17_7784|random_deposition_fixed_bkg_TFBS_full|permissive_bg_1|deposition_35
280	291	ACCCTATCTCTA	Gata4/6	0.285714	0.828398992683566	-	derivatization:Lama1_chr17_7784|random_deposition_fixed_bkg_TFBS_full|permissive_bg_1|deposition_35
285	296	ATCTCTACCCAG	Klf4	0.0206418	0.0744108660325552	+	derivatization:Lama1_chr17_7784|random_deposition_fixed_bkg_TFBS_full|permissive_bg_1|deposition_35
6	19	GATGTTGATTAGAG	Foxa2	0.0300336	0.133296033913188	-	derivatization:Lama1_chr17_7784|random_deposition_fixed_bkg_TFBS_full|permissive_bg_1|deposition_36
8	19	TGTTGATTAGAG	Gata4/6	0.194879	0.28002147098635	+	derivatization:Lama1_chr17_7784|random_deposition_fixed_bkg_TFBS_full|permissive_bg_1|deposition_36
27	38	AAACTTGTCAGA	Jun_Atf3	0.0358552	0.0895530365565669	+	derivatization:Lama1_chr17_7784|random_deposition_fixed_bkg_TFBS_full|permissive_bg_1|deposition_36
33	44	GTCAGATATAAG	Gata4/6	0.141479	0.203291055956146	+	derivatization:Lama1_chr17_7784|random_deposition_fixed_bkg_TFBS_full|permissive_bg_1|deposition_36
38	49	ATATAAGTCAGC	Jun_Atf3	0.154178	0.385079655676677	+	derivatization:Lama1_chr17_7784|random_deposition_fixed_bkg_TFBS_full|permissive_bg_1|deposition_36
39	52	TATAAGTCAGCATA	Foxa2	0.0203822	0.0904608978752256	+	derivatization:Lama1_chr17_7784|random_deposition_fixed_bkg_TFBS_full|permissive_bg_1|deposition_36
51	62	TAGGGTGGGTCT	Klf4	0.20516	0.73957374236932	-	derivatization:Lama1_chr17_7784|random_deposition_fixed_bkg_TFBS_full|permissive_bg_1|deposition_36
69	80	CCCCATTGTCAT	Sox17	0.174041	0.865293211540324	-	derivatization:Lama1_chr17_7784|random_deposition_fixed_bkg_TFBS_full|permissive_bg_1|deposition_36
70	81	CCCATTGTCATA	Jun_Atf3	0.0477412	0.119239871172225	+	derivatization:Lama1_chr17_7784|random_deposition_fixed_bkg_TFBS_full|permissive_bg_1|deposition_36
77	88	TCATATTGTCTT	Sox17	0.0812342	0.403878406840394	-	derivatization:Lama1_chr17_7784|random_deposition_fixed_bkg_TFBS_full|permissive_bg_1|deposition_36
110	121	TGGCTATCAGCA	Gata4/6	0.266284	0.382623255353985	-	derivatization:Lama1_chr17_7784|random_deposition_fixed_bkg_TFBS_full|permissive_bg_1|deposition_36
127	140	AGTATGTGTTTGTC	Foxa2	0.0263499	0.11694692491107	-	derivatization:Lama1_chr17_7784|random_deposition_fixed_bkg_TFBS_full|permissive_bg_1|deposition_36
131	144	TGTGTTTGTCCTTG	Foxa2	0.0694316	0.308153431764653	-	derivatization:Lama1_chr17_7784|random_deposition_fixed_bkg_TFBS_full|permissive_bg_1|deposition_36
131	142	TGTGTTTGTCCT	Sox17	0.0109681	0.0545309580701985	-	derivatization:Lama1_chr17_7784|random_deposition_fixed_bkg_TFBS_full|permissive_bg_1|deposition_36
148	159	CTACATTGTCAA	Sox17	0.0466049	0.231709215613078	-	derivatization:Lama1_chr17_7784|random_deposition_fixed_bkg_TFBS_full|permissive_bg_1|deposition_36
157	168	CAAACTATAAAG	Sox17	0.0114303	0.0568289138528816	+	derivatization:Lama1_chr17_7784|random_deposition_fixed_bkg_TFBS_full|permissive_bg_1|deposition_36
169	180	CCTGACATGATC	Jun_Atf3	0.0444082	0.110915269138405	-	derivatization:Lama1_chr17_7784|random_deposition_fixed_bkg_TFBS_full|permissive_bg_1|deposition_36
173	184	ACATGATCACCC	Gata4/6	0.12591	0.180919972967284	+	derivatization:Lama1_chr17_7784|random_deposition_fixed_bkg_TFBS_full|permissive_bg_1|deposition_36
174	185	CATGATCACCCT	Jun_Atf3	0.0212912	0.0531775478015233	-	derivatization:Lama1_chr17_7784|random_deposition_fixed_bkg_TFBS_full|permissive_bg_1|deposition_36
175	186	ATGATCACCCTA	Klf4	0.0210173	0.0757644921792684	+	derivatization:Lama1_chr17_7784|random_deposition_fixed_bkg_TFBS_full|permissive_bg_1|deposition_36
181	192	ACCCTATCTCTA	Gata4/6	0.285714	0.828398992683566	-	derivatization:Lama1_chr17_7784|random_deposition_fixed_bkg_TFBS_full|permissive_bg_1|deposition_36
193	204	CTTGGATAGGAG	Gata4/6	0.0578797	0.0831672921877096	+	derivatization:Lama1_chr17_7784|random_deposition_fixed_bkg_TFBS_full|permissive_bg_1|deposition_36
198	209	ATAGGAGGGACA	Klf4	0.0310195	0.111821055280879	-	derivatization:Lama1_chr17_7784|random_deposition_fixed_bkg_TFBS_full|permissive_bg_1|deposition_36
213	226	GACCACTCAACATT	Foxa2	0.0166005	0.0736768423024836	+	derivatization:Lama1_chr17_7784|random_deposition_fixed_bkg_TFBS_full|permissive_bg_1|deposition_36
221	234	AACATTGATATTGT	Foxa2	0.0236576	0.104997877440754	-	derivatization:Lama1_chr17_7784|random_deposition_fixed_bkg_TFBS_full|permissive_bg_1|deposition_36
223	234	CATTGATATTGT	Gata4/6	0.130432	0.187417630959168	+	derivatization:Lama1_chr17_7784|random_deposition_fixed_bkg_TFBS_full|permissive_bg_1|deposition_36
226	237	TGATATTGTGTA	Sox17	0.0330231	0.164183521434704	-	derivatization:Lama1_chr17_7784|random_deposition_fixed_bkg_TFBS_full|permissive_bg_1|deposition_36
230	243	ATTGTGTATAGATA	Foxa2	0.0393167	0.17449656972706	-	derivatization:Lama1_chr17_7784|random_deposition_fixed_bkg_TFBS_full|permissive_bg_1|deposition_36
236	247	TATAGATAAGCA	Gata4/6	0.371009	1.07570326227114	+	derivatization:Lama1_chr17_7784|random_deposition_fixed_bkg_TFBS_full|permissive_bg_1|deposition_36
240	253	GATAAGCACACAGG	Foxa2	0.0884745	0.392670207782361	+	derivatization:Lama1_chr17_7784|random_deposition_fixed_bkg_TFBS_full|permissive_bg_1|deposition_36
252	265	GGTCAAAGATAACA	Hnf1b	0.000744392	0.0517668504899786	-	derivatization:Lama1_chr17_7784|random_deposition_fixed_bkg_TFBS_full|permissive_bg_1|deposition_36
255	266	CAAAGATAACAG	Gata4/6	0.590328	0.848241806066483	+	derivatization:Lama1_chr17_7784|random_deposition_fixed_bkg_TFBS_full|permissive_bg_1|deposition_36
271	282	CCTTGATAAGCT	Gata4/6	0.49302	0.708420022812568	+	derivatization:Lama1_chr17_7784|random_deposition_fixed_bkg_TFBS_full|permissive_bg_1|deposition_36
278	289	AAGCTAGTCAGG	Jun_Atf3	0.0402458	0.100519132473066	+	derivatization:Lama1_chr17_7784|random_deposition_fixed_bkg_TFBS_full|permissive_bg_1|deposition_36
12	23	CTACATTGTCAA	Sox17	0.0466049	0.231709215613078	-	derivatization:Lama1_chr17_7784|random_deposition_fixed_bkg_TFBS_full|permissive_bg_1|deposition_37
14	27	ACATTGTCAATTAA	Foxa2	0.0145541	0.0645944477910049	+	derivatization:Lama1_chr17_7784|random_deposition_fixed_bkg_TFBS_full|permissive_bg_1|deposition_37
15	28	CATTGTCAATTAAA	Hnf1b	0.00107758	0.0749375634759524	-	derivatization:Lama1_chr17_7784|random_deposition_fixed_bkg_TFBS_full|permissive_bg_1|deposition_37
31	42	CCCCATTGTCAT	Sox17	0.174041	0.865293211540324	-	derivatization:Lama1_chr17_7784|random_deposition_fixed_bkg_TFBS_full|permissive_bg_1|deposition_37
32	43	CCCATTGTCATA	Jun_Atf3	0.0477412	0.119239871172225	+	derivatization:Lama1_chr17_7784|random_deposition_fixed_bkg_TFBS_full|permissive_bg_1|deposition_37
39	50	TCATATTGTCTT	Sox17	0.0812342	0.403878406840394	-	derivatization:Lama1_chr17_7784|random_deposition_fixed_bkg_TFBS_full|permissive_bg_1|deposition_37
40	53	CATATTGTCTTACC	Foxa2	0.0172473	0.0765474896686019	-	derivatization:Lama1_chr17_7784|random_deposition_fixed_bkg_TFBS_full|permissive_bg_1|deposition_37
65	78	GATGTTGATTAGAG	Foxa2	0.0300336	0.133296033913188	-	derivatization:Lama1_chr17_7784|random_deposition_fixed_bkg_TFBS_full|permissive_bg_1|deposition_37
67	78	TGTTGATTAGAG	Gata4/6	0.194879	0.28002147098635	+	derivatization:Lama1_chr17_7784|random_deposition_fixed_bkg_TFBS_full|permissive_bg_1|deposition_37
80	91	TCAAGATACGTT	Gata4/6	0.163127	0.234397048925694	+	derivatization:Lama1_chr17_7784|random_deposition_fixed_bkg_TFBS_full|permissive_bg_1|deposition_37
86	99	TACGTTTGTGTTTG	Foxa2	0.0131663	0.0584350717633318	-	derivatization:Lama1_chr17_7784|random_deposition_fixed_bkg_TFBS_full|permissive_bg_1|deposition_37
86	97	TACGTTTGTGTT	Sox17	0.0131959	0.0656070850556188	-	derivatization:Lama1_chr17_7784|random_deposition_fixed_bkg_TFBS_full|permissive_bg_1|deposition_37
92	105	TGTGTTTGTCCTTG	Foxa2	0.0694316	0.308153431764653	-	derivatization:Lama1_chr17_7784|random_deposition_fixed_bkg_TFBS_full|permissive_bg_1|deposition_37
92	103	TGTGTTTGTCCT	Sox17	0.0109681	0.0545309580701985	-	derivatization:Lama1_chr17_7784|random_deposition_fixed_bkg_TFBS_full|permissive_bg_1|deposition_37
110	121	TGGCTATCAGCA	Gata4/6	0.266284	0.382623255353985	-	derivatization:Lama1_chr17_7784|random_deposition_fixed_bkg_TFBS_full|permissive_bg_1|deposition_37
122	133	AAGAAAGTCAGA	Jun_Atf3	0.0484584	0.121031171675873	+	derivatization:Lama1_chr17_7784|random_deposition_fixed_bkg_TFBS_full|permissive_bg_1|deposition_37
128	139	GTCAGATATAAG	Gata4/6	0.141479	0.203291055956146	+	derivatization:Lama1_chr17_7784|random_deposition_fixed_bkg_TFBS_full|permissive_bg_1|deposition_37
138	149	AGTTACTTAGAG	Jun_Atf3	0.0401845	0.10036602773119	-	derivatization:Lama1_chr17_7784|random_deposition_fixed_bkg_TFBS_full|permissive_bg_1|deposition_37
148	159	AGAACAAAGATA	Sox17	0.0508344	0.25273735058248	+	derivatization:Lama1_chr17_7784|random_deposition_fixed_bkg_TFBS_full|permissive_bg_1|deposition_37
152	163	CAAAGATAACAG	Gata4/6	0.590328	0.848241806066483	+	derivatization:Lama1_chr17_7784|random_deposition_fixed_bkg_TFBS_full|permissive_bg_1|deposition_37
163	176	GTAAAGCACATGAT	Foxa2	0.0197559	0.0876812342305133	+	derivatization:Lama1_chr17_7784|random_deposition_fixed_bkg_TFBS_full|permissive_bg_1|deposition_37
170	181	ACATGATCACCC	Gata4/6	0.12591	0.180919972967284	+	derivatization:Lama1_chr17_7784|random_deposition_fixed_bkg_TFBS_full|permissive_bg_1|deposition_37
171	182	CATGATCACCCT	Jun_Atf3	0.0212912	0.0531775478015233	-	derivatization:Lama1_chr17_7784|random_deposition_fixed_bkg_TFBS_full|permissive_bg_1|deposition_37
172	183	ATGATCACCCTA	Klf4	0.0210173	0.0757644921792684	+	derivatization:Lama1_chr17_7784|random_deposition_fixed_bkg_TFBS_full|permissive_bg_1|deposition_37
178	189	ACCCTATCTCTA	Gata4/6	0.285714	0.828398992683566	-	derivatization:Lama1_chr17_7784|random_deposition_fixed_bkg_TFBS_full|permissive_bg_1|deposition_37
193	204	CTTGGATAGGAG	Gata4/6	0.0578797	0.0831672921877096	+	derivatization:Lama1_chr17_7784|random_deposition_fixed_bkg_TFBS_full|permissive_bg_1|deposition_37
198	209	ATAGGAGGGACA	Klf4	0.0310195	0.111821055280879	-	derivatization:Lama1_chr17_7784|random_deposition_fixed_bkg_TFBS_full|permissive_bg_1|deposition_37
210	221	TAGGGTGGGTCT	Klf4	0.20516	0.73957374236932	-	derivatization:Lama1_chr17_7784|random_deposition_fixed_bkg_TFBS_full|permissive_bg_1|deposition_37
223	234	CCTTGATAAGCT	Gata4/6	0.49302	0.708420022812568	+	derivatization:Lama1_chr17_7784|random_deposition_fixed_bkg_TFBS_full|permissive_bg_1|deposition_37
238	249	AAGGGAAGGAAC	Klf4	0.0154989	0.0558714148742828	-	derivatization:Lama1_chr17_7784|random_deposition_fixed_bkg_TFBS_full|permissive_bg_1|deposition_37
252	263	CATGAGCCATTG	Jun_Atf3	0.0481153	0.120174234694833	-	derivatization:Lama1_chr17_7784|random_deposition_fixed_bkg_TFBS_full|permissive_bg_1|deposition_37
256	267	AGCCATTGATAT	Sox17	0.0438278	0.217902090982855	-	derivatization:Lama1_chr17_7784|random_deposition_fixed_bkg_TFBS_full|permissive_bg_1|deposition_37
259	270	CATTGATATTGT	Gata4/6	0.130432	0.187417630959168	+	derivatization:Lama1_chr17_7784|random_deposition_fixed_bkg_TFBS_full|permissive_bg_1|deposition_37
262	273	TGATATTGTGTA	Sox17	0.0330231	0.164183521434704	-	derivatization:Lama1_chr17_7784|random_deposition_fixed_bkg_TFBS_full|permissive_bg_1|deposition_37
266	279	ATTGTGTATAGATA	Foxa2	0.0393167	0.17449656972706	-	derivatization:Lama1_chr17_7784|random_deposition_fixed_bkg_TFBS_full|permissive_bg_1|deposition_37
272	283	TATAGATAAGCA	Gata4/6	0.371009	1.07570326227114	+	derivatization:Lama1_chr17_7784|random_deposition_fixed_bkg_TFBS_full|permissive_bg_1|deposition_37
276	289	GATAAGCACACAGG	Foxa2	0.0884745	0.392670207782361	+	derivatization:Lama1_chr17_7784|random_deposition_fixed_bkg_TFBS_full|permissive_bg_1|deposition_37
5	18	GATGTTGATTAGAG	Foxa2	0.0300336	0.133296033913188	-	derivatization:Lama1_chr17_7784|random_deposition_fixed_bkg_TFBS_full|permissive_bg_1|deposition_38
7	18	TGTTGATTAGAG	Gata4/6	0.194879	0.28002147098635	+	derivatization:Lama1_chr17_7784|random_deposition_fixed_bkg_TFBS_full|permissive_bg_1|deposition_38
20	31	CTACATTGTCAA	Sox17	0.0466049	0.231709215613078	-	derivatization:Lama1_chr17_7784|random_deposition_fixed_bkg_TFBS_full|permissive_bg_1|deposition_38
26	37	TGTCAATCTAAG	Gata4/6	0.0573981	0.0824752815532799	-	derivatization:Lama1_chr17_7784|random_deposition_fixed_bkg_TFBS_full|permissive_bg_1|deposition_38
35	46	AAGGGTGGCCTC	Klf4	0.0327033	0.117890924004809	-	derivatization:Lama1_chr17_7784|random_deposition_fixed_bkg_TFBS_full|permissive_bg_1|deposition_38
38	49	GGTGGCCTCAAC	Jun_Atf3	0.0237939	0.0594283673364895	+	derivatization:Lama1_chr17_7784|random_deposition_fixed_bkg_TFBS_full|permissive_bg_1|deposition_38
48	59	ACATGATCACCC	Gata4/6	0.12591	0.180919972967284	+	derivatization:Lama1_chr17_7784|random_deposition_fixed_bkg_TFBS_full|permissive_bg_1|deposition_38
49	60	CATGATCACCCT	Jun_Atf3	0.0212912	0.0531775478015233	-	derivatization:Lama1_chr17_7784|random_deposition_fixed_bkg_TFBS_full|permissive_bg_1|deposition_38
50	61	ATGATCACCCTA	Klf4	0.0210173	0.0757644921792684	+	derivatization:Lama1_chr17_7784|random_deposition_fixed_bkg_TFBS_full|permissive_bg_1|deposition_38
56	67	ACCCTATCTCTA	Gata4/6	0.285714	0.828398992683566	-	derivatization:Lama1_chr17_7784|random_deposition_fixed_bkg_TFBS_full|permissive_bg_1|deposition_38
67	78	ACTGACCTCCTT	Jun_Atf3	0.0316759	0.0791146899379214	-	derivatization:Lama1_chr17_7784|random_deposition_fixed_bkg_TFBS_full|permissive_bg_1|deposition_38
75	86	CCTTGATAAGCT	Gata4/6	0.49302	0.708420022812568	+	derivatization:Lama1_chr17_7784|random_deposition_fixed_bkg_TFBS_full|permissive_bg_1|deposition_38
111	122	TAGGGTGGGTCT	Klf4	0.20516	0.73957374236932	-	derivatization:Lama1_chr17_7784|random_deposition_fixed_bkg_TFBS_full|permissive_bg_1|deposition_38
138	149	AGTTACTTGTCA	Jun_Atf3	0.0288179	0.0719764623313631	-	derivatization:Lama1_chr17_7784|random_deposition_fixed_bkg_TFBS_full|permissive_bg_1|deposition_38
140	151	TTACTTGTCAGA	Jun_Atf3	0.0322116	0.0804526705288358	+	derivatization:Lama1_chr17_7784|random_deposition_fixed_bkg_TFBS_full|permissive_bg_1|deposition_38
146	157	GTCAGATATAAG	Gata4/6	0.141479	0.203291055956146	+	derivatization:Lama1_chr17_7784|random_deposition_fixed_bkg_TFBS_full|permissive_bg_1|deposition_38
163	174	ATAACAAAGATA	Sox17	0.0437533	0.217531693523292	+	derivatization:Lama1_chr17_7784|random_deposition_fixed_bkg_TFBS_full|permissive_bg_1|deposition_38
167	178	CAAAGATAACAG	Gata4/6	0.590328	0.848241806066483	+	derivatization:Lama1_chr17_7784|random_deposition_fixed_bkg_TFBS_full|permissive_bg_1|deposition_38
189	202	AACATTGATATTGT	Foxa2	0.0236576	0.104997877440754	-	derivatization:Lama1_chr17_7784|random_deposition_fixed_bkg_TFBS_full|permissive_bg_1|deposition_38
191	202	CATTGATATTGT	Gata4/6	0.130432	0.187417630959168	+	derivatization:Lama1_chr17_7784|random_deposition_fixed_bkg_TFBS_full|permissive_bg_1|deposition_38
194	205	TGATATTGTGTA	Sox17	0.0330231	0.164183521434704	-	derivatization:Lama1_chr17_7784|random_deposition_fixed_bkg_TFBS_full|permissive_bg_1|deposition_38
198	211	ATTGTGTATAGATA	Foxa2	0.0393167	0.17449656972706	-	derivatization:Lama1_chr17_7784|random_deposition_fixed_bkg_TFBS_full|permissive_bg_1|deposition_38
204	215	TATAGATAAGCA	Gata4/6	0.371009	1.07570326227114	+	derivatization:Lama1_chr17_7784|random_deposition_fixed_bkg_TFBS_full|permissive_bg_1|deposition_38
208	221	GATAAGCACACAGG	Foxa2	0.0884745	0.392670207782361	+	derivatization:Lama1_chr17_7784|random_deposition_fixed_bkg_TFBS_full|permissive_bg_1|deposition_38
219	230	AGGAGAATGTGT	Sox17	0.0140728	0.0699668371669013	+	derivatization:Lama1_chr17_7784|random_deposition_fixed_bkg_TFBS_full|permissive_bg_1|deposition_38
226	239	TGTGTTTGTCCTTG	Foxa2	0.0694316	0.308153431764653	-	derivatization:Lama1_chr17_7784|random_deposition_fixed_bkg_TFBS_full|permissive_bg_1|deposition_38
226	237	TGTGTTTGTCCT	Sox17	0.0109681	0.0545309580701985	-	derivatization:Lama1_chr17_7784|random_deposition_fixed_bkg_TFBS_full|permissive_bg_1|deposition_38
252	263	CATGAGCAACAC	Jun_Atf3	0.0308513	0.0770551439321943	-	derivatization:Lama1_chr17_7784|random_deposition_fixed_bkg_TFBS_full|permissive_bg_1|deposition_38
256	267	AGCAACACACCC	Klf4	0.0233808	0.0842845864475951	+	derivatization:Lama1_chr17_7784|random_deposition_fixed_bkg_TFBS_full|permissive_bg_1|deposition_38
258	269	CAACACACCCCA	Klf4	0.122144	0.440312415616876	+	derivatization:Lama1_chr17_7784|random_deposition_fixed_bkg_TFBS_full|permissive_bg_1|deposition_38
265	276	CCCCATTGTCAT	Sox17	0.174041	0.865293211540324	-	derivatization:Lama1_chr17_7784|random_deposition_fixed_bkg_TFBS_full|permissive_bg_1|deposition_38
266	277	CCCATTGTCATA	Jun_Atf3	0.0477412	0.119239871172225	+	derivatization:Lama1_chr17_7784|random_deposition_fixed_bkg_TFBS_full|permissive_bg_1|deposition_38
273	284	TCATATTGTCTT	Sox17	0.0812342	0.403878406840394	-	derivatization:Lama1_chr17_7784|random_deposition_fixed_bkg_TFBS_full|permissive_bg_1|deposition_38
274	287	CATATTGTCTTTCA	Foxa2	0.0123864	0.0549736959426212	-	derivatization:Lama1_chr17_7784|random_deposition_fixed_bkg_TFBS_full|permissive_bg_1|deposition_38
5	18	AGTAATGCATCAAA	Hnf1b	0.00153331	0.10663014853033	-	derivatization:Lama1_chr17_7784|random_deposition_fixed_bkg_TFBS_full|permissive_bg_1|deposition_39
7	18	TAATGCATCAAA	Jun_Atf3	0.0263832	0.0658954816617734	+	derivatization:Lama1_chr17_7784|random_deposition_fixed_bkg_TFBS_full|permissive_bg_1|deposition_39
35	46	CTACATTGTCAA	Sox17	0.0466049	0.231709215613078	-	derivatization:Lama1_chr17_7784|random_deposition_fixed_bkg_TFBS_full|permissive_bg_1|deposition_39
54	65	CCCCATTGTCAT	Sox17	0.174041	0.865293211540324	-	derivatization:Lama1_chr17_7784|random_deposition_fixed_bkg_TFBS_full|permissive_bg_1|deposition_39
55	66	CCCATTGTCATA	Jun_Atf3	0.0477412	0.119239871172225	+	derivatization:Lama1_chr17_7784|random_deposition_fixed_bkg_TFBS_full|permissive_bg_1|deposition_39
62	73	TCATATTGTCTT	Sox17	0.0812342	0.403878406840394	-	derivatization:Lama1_chr17_7784|random_deposition_fixed_bkg_TFBS_full|permissive_bg_1|deposition_39
63	76	CATATTGTCTTTGG	Foxa2	0.0204959	0.0909655246617556	-	derivatization:Lama1_chr17_7784|random_deposition_fixed_bkg_TFBS_full|permissive_bg_1|deposition_39
80	91	TCAAGATACGTC	Gata4/6	0.161929	0.232675643734567	+	derivatization:Lama1_chr17_7784|random_deposition_fixed_bkg_TFBS_full|permissive_bg_1|deposition_39
83	94	AGATACGTCAGA	Jun_Atf3	0.171729	0.428915566356419	+	derivatization:Lama1_chr17_7784|random_deposition_fixed_bkg_TFBS_full|permissive_bg_1|deposition_39
89	100	GTCAGATATAAG	Gata4/6	0.141479	0.203291055956146	+	derivatization:Lama1_chr17_7784|random_deposition_fixed_bkg_TFBS_full|permissive_bg_1|deposition_39
96	107	ATAAGATCAACT	Gata4/6	0.0823527	0.118332525278237	+	derivatization:Lama1_chr17_7784|random_deposition_fixed_bkg_TFBS_full|permissive_bg_1|deposition_39
116	127	CAAAGATAACAG	Gata4/6	0.590328	0.848241806066483	+	derivatization:Lama1_chr17_7784|random_deposition_fixed_bkg_TFBS_full|permissive_bg_1|deposition_39
138	149	TAGGGTGGGTCT	Klf4	0.20516	0.73957374236932	-	derivatization:Lama1_chr17_7784|random_deposition_fixed_bkg_TFBS_full|permissive_bg_1|deposition_39
159	172	GATGTTGATTAGAG	Foxa2	0.0300336	0.133296033913188	-	derivatization:Lama1_chr17_7784|random_deposition_fixed_bkg_TFBS_full|permissive_bg_1|deposition_39
161	172	TGTTGATTAGAG	Gata4/6	0.194879	0.28002147098635	+	derivatization:Lama1_chr17_7784|random_deposition_fixed_bkg_TFBS_full|permissive_bg_1|deposition_39
178	189	CCTTGATAAGCT	Gata4/6	0.49302	0.708420022812568	+	derivatization:Lama1_chr17_7784|random_deposition_fixed_bkg_TFBS_full|permissive_bg_1|deposition_39
189	202	TATATGTGTTTGTC	Foxa2	0.0308991	0.137137322248647	-	derivatization:Lama1_chr17_7784|random_deposition_fixed_bkg_TFBS_full|permissive_bg_1|deposition_39
193	206	TGTGTTTGTCCTTG	Foxa2	0.0694316	0.308153431764653	-	derivatization:Lama1_chr17_7784|random_deposition_fixed_bkg_TFBS_full|permissive_bg_1|deposition_39
193	204	TGTGTTTGTCCT	Sox17	0.0109681	0.0545309580701985	-	derivatization:Lama1_chr17_7784|random_deposition_fixed_bkg_TFBS_full|permissive_bg_1|deposition_39
203	214	CTTGACATAAGA	Jun_Atf3	0.0246433	0.0615498545754715	-	derivatization:Lama1_chr17_7784|random_deposition_fixed_bkg_TFBS_full|permissive_bg_1|deposition_39
217	228	ACATGATCACCC	Gata4/6	0.12591	0.180919972967284	+	derivatization:Lama1_chr17_7784|random_deposition_fixed_bkg_TFBS_full|permissive_bg_1|deposition_39
218	229	CATGATCACCCT	Jun_Atf3	0.0212912	0.0531775478015233	-	derivatization:Lama1_chr17_7784|random_deposition_fixed_bkg_TFBS_full|permissive_bg_1|deposition_39
219	230	ATGATCACCCTA	Klf4	0.0210173	0.0757644921792684	+	derivatization:Lama1_chr17_7784|random_deposition_fixed_bkg_TFBS_full|permissive_bg_1|deposition_39
225	236	ACCCTATCTCTA	Gata4/6	0.285714	0.828398992683566	-	derivatization:Lama1_chr17_7784|random_deposition_fixed_bkg_TFBS_full|permissive_bg_1|deposition_39
229	242	TATCTCTAAACATT	Foxa2	0.05671	0.251692041021285	+	derivatization:Lama1_chr17_7784|random_deposition_fixed_bkg_TFBS_full|permissive_bg_1|deposition_39
232	245	CTCTAAACATTGAT	Hnf1b	0.00082026	0.0570428978050676	-	derivatization:Lama1_chr17_7784|random_deposition_fixed_bkg_TFBS_full|permissive_bg_1|deposition_39
233	246	TCTAAACATTGATA	Hnf1b	0.000853541	0.059357340398697	+	derivatization:Lama1_chr17_7784|random_deposition_fixed_bkg_TFBS_full|permissive_bg_1|deposition_39
235	246	TAAACATTGATA	Sox17	0.0125221	0.0622571010522181	+	derivatization:Lama1_chr17_7784|random_deposition_fixed_bkg_TFBS_full|permissive_bg_1|deposition_39
236	247	AAACATTGATAT	Sox17	0.0112324	0.0558449989904996	-	derivatization:Lama1_chr17_7784|random_deposition_fixed_bkg_TFBS_full|permissive_bg_1|deposition_39
237	250	AACATTGATATTGT	Foxa2	0.0236576	0.104997877440754	-	derivatization:Lama1_chr17_7784|random_deposition_fixed_bkg_TFBS_full|permissive_bg_1|deposition_39
239	250	CATTGATATTGT	Gata4/6	0.130432	0.187417630959168	+	derivatization:Lama1_chr17_7784|random_deposition_fixed_bkg_TFBS_full|permissive_bg_1|deposition_39
242	253	TGATATTGTGTA	Sox17	0.0330231	0.164183521434704	-	derivatization:Lama1_chr17_7784|random_deposition_fixed_bkg_TFBS_full|permissive_bg_1|deposition_39
246	259	ATTGTGTATAGATA	Foxa2	0.0393167	0.17449656972706	-	derivatization:Lama1_chr17_7784|random_deposition_fixed_bkg_TFBS_full|permissive_bg_1|deposition_39
252	263	TATAGATAAGCA	Gata4/6	0.371009	1.07570326227114	+	derivatization:Lama1_chr17_7784|random_deposition_fixed_bkg_TFBS_full|permissive_bg_1|deposition_39
256	269	GATAAGCACACAGG	Foxa2	0.0884745	0.392670207782361	+	derivatization:Lama1_chr17_7784|random_deposition_fixed_bkg_TFBS_full|permissive_bg_1|deposition_39
278	289	TGGAAAGTCAGG	Jun_Atf3	0.0402492	0.100527624416335	+	derivatization:Lama1_chr17_7784|random_deposition_fixed_bkg_TFBS_full|permissive_bg_1|deposition_39
8	19	CCTTGATAAGCT	Gata4/6	0.49302	0.708420022812568	+	derivatization:Lama1_chr17_7784|random_deposition_fixed_bkg_TFBS_full|permissive_bg_1|deposition_4
29	40	ACTTCTGTCAGA	Jun_Atf3	0.0475176	0.118681401020782	+	derivatization:Lama1_chr17_7784|random_deposition_fixed_bkg_TFBS_full|permissive_bg_1|deposition_4
35	46	GTCAGATATAAG	Gata4/6	0.141479	0.203291055956146	+	derivatization:Lama1_chr17_7784|random_deposition_fixed_bkg_TFBS_full|permissive_bg_1|deposition_4
68	79	CTACATTGTCAA	Sox17	0.0466049	0.231709215613078	-	derivatization:Lama1_chr17_7784|random_deposition_fixed_bkg_TFBS_full|permissive_bg_1|deposition_4
73	84	TTGTCAATCAGA	Jun_Atf3	0.0232847	0.0581565739504645	+	derivatization:Lama1_chr17_7784|random_deposition_fixed_bkg_TFBS_full|permissive_bg_1|deposition_4
74	85	TGTCAATCAGAT	Gata4/6	0.0599213	0.0861008655084149	-	derivatization:Lama1_chr17_7784|random_deposition_fixed_bkg_TFBS_full|permissive_bg_1|deposition_4
83	96	GATGTTGATTAGAG	Foxa2	0.0300336	0.133296033913188	-	derivatization:Lama1_chr17_7784|random_deposition_fixed_bkg_TFBS_full|permissive_bg_1|deposition_4
85	96	TGTTGATTAGAG	Gata4/6	0.194879	0.28002147098635	+	derivatization:Lama1_chr17_7784|random_deposition_fixed_bkg_TFBS_full|permissive_bg_1|deposition_4
100	111	TAGGGTGGGTCT	Klf4	0.20516	0.73957374236932	-	derivatization:Lama1_chr17_7784|random_deposition_fixed_bkg_TFBS_full|permissive_bg_1|deposition_4
110	121	CTGCTATCAGCA	Gata4/6	0.277357	0.398534039729069	-	derivatization:Lama1_chr17_7784|random_deposition_fixed_bkg_TFBS_full|permissive_bg_1|deposition_4
114	127	TATCAGCAAACATG	Foxa2	0.164594	0.730506080053913	+	derivatization:Lama1_chr17_7784|random_deposition_fixed_bkg_TFBS_full|permissive_bg_1|deposition_4
123	134	ACATGATCACCC	Gata4/6	0.12591	0.180919972967284	+	derivatization:Lama1_chr17_7784|random_deposition_fixed_bkg_TFBS_full|permissive_bg_1|deposition_4
124	135	CATGATCACCCT	Jun_Atf3	0.0212912	0.0531775478015233	-	derivatization:Lama1_chr17_7784|random_deposition_fixed_bkg_TFBS_full|permissive_bg_1|deposition_4
125	136	ATGATCACCCTA	Klf4	0.0210173	0.0757644921792684	+	derivatization:Lama1_chr17_7784|random_deposition_fixed_bkg_TFBS_full|permissive_bg_1|deposition_4
131	142	ACCCTATCTCTA	Gata4/6	0.285714	0.828398992683566	-	derivatization:Lama1_chr17_7784|random_deposition_fixed_bkg_TFBS_full|permissive_bg_1|deposition_4
152	163	AAAACAAAGATA	Sox17	0.0687112	0.341616831187993	+	derivatization:Lama1_chr17_7784|random_deposition_fixed_bkg_TFBS_full|permissive_bg_1|deposition_4
156	167	CAAAGATAACAG	Gata4/6	0.590328	0.848241806066483	+	derivatization:Lama1_chr17_7784|random_deposition_fixed_bkg_TFBS_full|permissive_bg_1|deposition_4
189	202	AACATTGATATTGT	Foxa2	0.0236576	0.104997877440754	-	derivatization:Lama1_chr17_7784|random_deposition_fixed_bkg_TFBS_full|permissive_bg_1|deposition_4
191	202	CATTGATATTGT	Gata4/6	0.130432	0.187417630959168	+	derivatization:Lama1_chr17_7784|random_deposition_fixed_bkg_TFBS_full|permissive_bg_1|deposition_4
194	205	TGATATTGTGTA	Sox17	0.0330231	0.164183521434704	-	derivatization:Lama1_chr17_7784|random_deposition_fixed_bkg_TFBS_full|permissive_bg_1|deposition_4
198	211	ATTGTGTATAGATA	Foxa2	0.0393167	0.17449656972706	-	derivatization:Lama1_chr17_7784|random_deposition_fixed_bkg_TFBS_full|permissive_bg_1|deposition_4
204	215	TATAGATAAGCA	Gata4/6	0.371009	1.07570326227114	+	derivatization:Lama1_chr17_7784|random_deposition_fixed_bkg_TFBS_full|permissive_bg_1|deposition_4
208	221	GATAAGCACACAGG	Foxa2	0.0884745	0.392670207782361	+	derivatization:Lama1_chr17_7784|random_deposition_fixed_bkg_TFBS_full|permissive_bg_1|deposition_4
238	249	AAGGGATGTGTT	Klf4	0.0152125	0.0548389820422757	-	derivatization:Lama1_chr17_7784|random_deposition_fixed_bkg_TFBS_full|permissive_bg_1|deposition_4
244	257	TGTGTTTGTCCTTG	Foxa2	0.0694316	0.308153431764653	-	derivatization:Lama1_chr17_7784|random_deposition_fixed_bkg_TFBS_full|permissive_bg_1|deposition_4
244	255	TGTGTTTGTCCT	Sox17	0.0109681	0.0545309580701985	-	derivatization:Lama1_chr17_7784|random_deposition_fixed_bkg_TFBS_full|permissive_bg_1|deposition_4
259	270	AACACAATTATC	Sox17	0.0349303	0.173665696399509	+	derivatization:Lama1_chr17_7784|random_deposition_fixed_bkg_TFBS_full|permissive_bg_1|deposition_4
263	274	CAATTATCTAGG	Gata4/6	0.248479	0.357039265848128	-	derivatization:Lama1_chr17_7784|random_deposition_fixed_bkg_TFBS_full|permissive_bg_1|deposition_4
280	291	CCCCATTGTCAT	Sox17	0.174041	0.865293211540324	-	derivatization:Lama1_chr17_7784|random_deposition_fixed_bkg_TFBS_full|permissive_bg_1|deposition_4
281	292	CCCATTGTCATA	Jun_Atf3	0.0477412	0.119239871172225	+	derivatization:Lama1_chr17_7784|random_deposition_fixed_bkg_TFBS_full|permissive_bg_1|deposition_4
288	299	TCATATTGTCTT	Sox17	0.0812342	0.403878406840394	-	derivatization:Lama1_chr17_7784|random_deposition_fixed_bkg_TFBS_full|permissive_bg_1|deposition_4
7	18	TAATGCATCATT	Jun_Atf3	0.160907	0.401886210457828	+	derivatization:Lama1_chr17_7784|random_deposition_fixed_bkg_TFBS_full|permissive_bg_1|deposition_40
12	23	CATCATTGATAT	Sox17	0.0179961	0.0894726137186113	-	derivatization:Lama1_chr17_7784|random_deposition_fixed_bkg_TFBS_full|permissive_bg_1|deposition_40
13	26	ATCATTGATATTGT	Foxa2	0.0182594	0.0810394225678726	-	derivatization:Lama1_chr17_7784|random_deposition_fixed_bkg_TFBS_full|permissive_bg_1|deposition_40
15	26	CATTGATATTGT	Gata4/6	0.130432	0.187417630959168	+	derivatization:Lama1_chr17_7784|random_deposition_fixed_bkg_TFBS_full|permissive_bg_1|deposition_40
18	29	TGATATTGTGTA	Sox17	0.0330231	0.164183521434704	-	derivatization:Lama1_chr17_7784|random_deposition_fixed_bkg_TFBS_full|permissive_bg_1|deposition_40
22	35	ATTGTGTATAGATA	Foxa2	0.0393167	0.17449656972706	-	derivatization:Lama1_chr17_7784|random_deposition_fixed_bkg_TFBS_full|permissive_bg_1|deposition_40
28	39	TATAGATAAGCA	Gata4/6	0.371009	1.07570326227114	+	derivatization:Lama1_chr17_7784|random_deposition_fixed_bkg_TFBS_full|permissive_bg_1|deposition_40
32	45	GATAAGCACACAGG	Foxa2	0.0884745	0.392670207782361	+	derivatization:Lama1_chr17_7784|random_deposition_fixed_bkg_TFBS_full|permissive_bg_1|deposition_40
48	59	GCAACCACCCCT	Klf4	0.0497989	0.179518224014796	+	derivatization:Lama1_chr17_7784|random_deposition_fixed_bkg_TFBS_full|permissive_bg_1|deposition_40
57	68	CCTTGATAAGCT	Gata4/6	0.49302	0.708420022812568	+	derivatization:Lama1_chr17_7784|random_deposition_fixed_bkg_TFBS_full|permissive_bg_1|deposition_40
80	91	TCAAGATACGTT	Gata4/6	0.163127	0.234397048925694	+	derivatization:Lama1_chr17_7784|random_deposition_fixed_bkg_TFBS_full|permissive_bg_1|deposition_40
87	98	ACGTTAGTCAGA	Jun_Atf3	0.0822277	0.205374401037016	+	derivatization:Lama1_chr17_7784|random_deposition_fixed_bkg_TFBS_full|permissive_bg_1|deposition_40
93	104	GTCAGATATAAG	Gata4/6	0.141479	0.203291055956146	+	derivatization:Lama1_chr17_7784|random_deposition_fixed_bkg_TFBS_full|permissive_bg_1|deposition_40
105	116	ACTGACATGATC	Jun_Atf3	0.0513187	0.128175143832289	-	derivatization:Lama1_chr17_7784|random_deposition_fixed_bkg_TFBS_full|permissive_bg_1|deposition_40
109	120	ACATGATCACCC	Gata4/6	0.12591	0.180919972967284	+	derivatization:Lama1_chr17_7784|random_deposition_fixed_bkg_TFBS_full|permissive_bg_1|deposition_40
110	121	CATGATCACCCT	Jun_Atf3	0.0212912	0.0531775478015233	-	derivatization:Lama1_chr17_7784|random_deposition_fixed_bkg_TFBS_full|permissive_bg_1|deposition_40
111	122	ATGATCACCCTA	Klf4	0.0210173	0.0757644921792684	+	derivatization:Lama1_chr17_7784|random_deposition_fixed_bkg_TFBS_full|permissive_bg_1|deposition_40
117	128	ACCCTATCTCTA	Gata4/6	0.285714	0.828398992683566	-	derivatization:Lama1_chr17_7784|random_deposition_fixed_bkg_TFBS_full|permissive_bg_1|deposition_40
127	138	TATAGCACCCCA	Klf4	0.0178971	0.064516597897046	+	derivatization:Lama1_chr17_7784|random_deposition_fixed_bkg_TFBS_full|permissive_bg_1|deposition_40
134	145	CCCCATTGTCAT	Sox17	0.174041	0.865293211540324	-	derivatization:Lama1_chr17_7784|random_deposition_fixed_bkg_TFBS_full|permissive_bg_1|deposition_40
135	146	CCCATTGTCATA	Jun_Atf3	0.0477412	0.119239871172225	+	derivatization:Lama1_chr17_7784|random_deposition_fixed_bkg_TFBS_full|permissive_bg_1|deposition_40
142	153	TCATATTGTCTT	Sox17	0.0812342	0.403878406840394	-	derivatization:Lama1_chr17_7784|random_deposition_fixed_bkg_TFBS_full|permissive_bg_1|deposition_40
143	156	CATATTGTCTTACA	Foxa2	0.0146796	0.0651514456952224	-	derivatization:Lama1_chr17_7784|random_deposition_fixed_bkg_TFBS_full|permissive_bg_1|deposition_40
155	166	CAAAGATAACAG	Gata4/6	0.590328	0.848241806066483	+	derivatization:Lama1_chr17_7784|random_deposition_fixed_bkg_TFBS_full|permissive_bg_1|deposition_40
184	197	TGTGTTTGTCCTTG	Foxa2	0.0694316	0.308153431764653	-	derivatization:Lama1_chr17_7784|random_deposition_fixed_bkg_TFBS_full|permissive_bg_1|deposition_40
184	195	TGTGTTTGTCCT	Sox17	0.0109681	0.0545309580701985	-	derivatization:Lama1_chr17_7784|random_deposition_fixed_bkg_TFBS_full|permissive_bg_1|deposition_40
194	205	CTTGACTACATT	Jun_Atf3	0.0210825	0.0526562923426399	-	derivatization:Lama1_chr17_7784|random_deposition_fixed_bkg_TFBS_full|permissive_bg_1|deposition_40
199	210	CTACATTGTCAA	Sox17	0.0466049	0.231709215613078	-	derivatization:Lama1_chr17_7784|random_deposition_fixed_bkg_TFBS_full|permissive_bg_1|deposition_40
219	230	TAGGGTGGGTCT	Klf4	0.20516	0.73957374236932	-	derivatization:Lama1_chr17_7784|random_deposition_fixed_bkg_TFBS_full|permissive_bg_1|deposition_40
238	249	AAGGGAAGGAAC	Klf4	0.0154989	0.0558714148742828	-	derivatization:Lama1_chr17_7784|random_deposition_fixed_bkg_TFBS_full|permissive_bg_1|deposition_40
252	263	CATGAGCAACAC	Jun_Atf3	0.0308513	0.0770551439321943	-	derivatization:Lama1_chr17_7784|random_deposition_fixed_bkg_TFBS_full|permissive_bg_1|deposition_40
264	277	GATGTTGATTAGAG	Foxa2	0.0300336	0.133296033913188	-	derivatization:Lama1_chr17_7784|random_deposition_fixed_bkg_TFBS_full|permissive_bg_1|deposition_40
266	277	TGTTGATTAGAG	Gata4/6	0.194879	0.28002147098635	+	derivatization:Lama1_chr17_7784|random_deposition_fixed_bkg_TFBS_full|permissive_bg_1|deposition_40
278	289	TGGAAAGTCAGG	Jun_Atf3	0.0402492	0.100527624416335	+	derivatization:Lama1_chr17_7784|random_deposition_fixed_bkg_TFBS_full|permissive_bg_1|deposition_40
5	18	AGTAATGCATCAAC	Hnf1b	0.00157899	0.109806848078931	-	derivatization:Lama1_chr17_7784|random_deposition_fixed_bkg_TFBS_full|permissive_bg_1|deposition_41
7	18	TAATGCATCAAC	Jun_Atf3	0.0361102	0.0901899323017287	+	derivatization:Lama1_chr17_7784|random_deposition_fixed_bkg_TFBS_full|permissive_bg_1|deposition_41
18	29	CTACATTGTCAA	Sox17	0.0466049	0.231709215613078	-	derivatization:Lama1_chr17_7784|random_deposition_fixed_bkg_TFBS_full|permissive_bg_1|deposition_41
20	33	ACATTGTCAACTTA	Foxa2	0.022454	0.0996560234366415	+	derivatization:Lama1_chr17_7784|random_deposition_fixed_bkg_TFBS_full|permissive_bg_1|deposition_41
32	43	TAGGGTGGGTCT	Klf4	0.20516	0.73957374236932	-	derivatization:Lama1_chr17_7784|random_deposition_fixed_bkg_TFBS_full|permissive_bg_1|deposition_41
38	49	GGGTCTCTCAGC	Jun_Atf3	0.0251706	0.0628668550712512	+	derivatization:Lama1_chr17_7784|random_deposition_fixed_bkg_TFBS_full|permissive_bg_1|deposition_41
61	72	GCAAGAGTCAGA	Jun_Atf3	0.050623	0.126437542381665	+	derivatization:Lama1_chr17_7784|random_deposition_fixed_bkg_TFBS_full|permissive_bg_1|deposition_41
67	78	GTCAGATATAAG	Gata4/6	0.141479	0.203291055956146	+	derivatization:Lama1_chr17_7784|random_deposition_fixed_bkg_TFBS_full|permissive_bg_1|deposition_41
80	91	TCAAGATACGTT	Gata4/6	0.163127	0.234397048925694	+	derivatization:Lama1_chr17_7784|random_deposition_fixed_bkg_TFBS_full|permissive_bg_1|deposition_41
92	105	GATGTTGATTAGAG	Foxa2	0.0300336	0.133296033913188	-	derivatization:Lama1_chr17_7784|random_deposition_fixed_bkg_TFBS_full|permissive_bg_1|deposition_41
94	105	TGTTGATTAGAG	Gata4/6	0.194879	0.28002147098635	+	derivatization:Lama1_chr17_7784|random_deposition_fixed_bkg_TFBS_full|permissive_bg_1|deposition_41
107	120	TGTGTTTGTCCTTG	Foxa2	0.0694316	0.308153431764653	-	derivatization:Lama1_chr17_7784|random_deposition_fixed_bkg_TFBS_full|permissive_bg_1|deposition_41
107	118	TGTGTTTGTCCT	Sox17	0.0109681	0.0545309580701985	-	derivatization:Lama1_chr17_7784|random_deposition_fixed_bkg_TFBS_full|permissive_bg_1|deposition_41
123	134	AGAACATTGATA	Sox17	0.0139057	0.0691360530663251	+	derivatization:Lama1_chr17_7784|random_deposition_fixed_bkg_TFBS_full|permissive_bg_1|deposition_41
125	138	AACATTGATATTGT	Foxa2	0.0236576	0.104997877440754	-	derivatization:Lama1_chr17_7784|random_deposition_fixed_bkg_TFBS_full|permissive_bg_1|deposition_41
127	138	CATTGATATTGT	Gata4/6	0.130432	0.187417630959168	+	derivatization:Lama1_chr17_7784|random_deposition_fixed_bkg_TFBS_full|permissive_bg_1|deposition_41
130	141	TGATATTGTGTA	Sox17	0.0330231	0.164183521434704	-	derivatization:Lama1_chr17_7784|random_deposition_fixed_bkg_TFBS_full|permissive_bg_1|deposition_41
134	147	ATTGTGTATAGATA	Foxa2	0.0393167	0.17449656972706	-	derivatization:Lama1_chr17_7784|random_deposition_fixed_bkg_TFBS_full|permissive_bg_1|deposition_41
140	151	TATAGATAAGCA	Gata4/6	0.371009	1.07570326227114	+	derivatization:Lama1_chr17_7784|random_deposition_fixed_bkg_TFBS_full|permissive_bg_1|deposition_41
144	157	GATAAGCACACAGG	Foxa2	0.0884745	0.392670207782361	+	derivatization:Lama1_chr17_7784|random_deposition_fixed_bkg_TFBS_full|permissive_bg_1|deposition_41
162	173	CAAAGATAACAG	Gata4/6	0.590328	0.848241806066483	+	derivatization:Lama1_chr17_7784|random_deposition_fixed_bkg_TFBS_full|permissive_bg_1|deposition_41
173	184	GAGGACACCTTG	Jun_Atf3	0.0224776	0.0561407364762681	-	derivatization:Lama1_chr17_7784|random_deposition_fixed_bkg_TFBS_full|permissive_bg_1|deposition_41
180	191	CCTTGATAAGCT	Gata4/6	0.49302	0.708420022812568	+	derivatization:Lama1_chr17_7784|random_deposition_fixed_bkg_TFBS_full|permissive_bg_1|deposition_41
193	204	CTTGGATAGGAG	Gata4/6	0.0578797	0.0831672921877096	+	derivatization:Lama1_chr17_7784|random_deposition_fixed_bkg_TFBS_full|permissive_bg_1|deposition_41
198	209	ATAGGAGGGACA	Klf4	0.0310195	0.111821055280879	-	derivatization:Lama1_chr17_7784|random_deposition_fixed_bkg_TFBS_full|permissive_bg_1|deposition_41
236	247	ACATGATCACCC	Gata4/6	0.12591	0.180919972967284	+	derivatization:Lama1_chr17_7784|random_deposition_fixed_bkg_TFBS_full|permissive_bg_1|deposition_41
237	248	CATGATCACCCT	Jun_Atf3	0.0212912	0.0531775478015233	-	derivatization:Lama1_chr17_7784|random_deposition_fixed_bkg_TFBS_full|permissive_bg_1|deposition_41
238	249	ATGATCACCCTA	Klf4	0.0210173	0.0757644921792684	+	derivatization:Lama1_chr17_7784|random_deposition_fixed_bkg_TFBS_full|permissive_bg_1|deposition_41
244	255	ACCCTATCTCTA	Gata4/6	0.285714	0.828398992683566	-	derivatization:Lama1_chr17_7784|random_deposition_fixed_bkg_TFBS_full|permissive_bg_1|deposition_41
259	270	AACACAATTATC	Sox17	0.0349303	0.173665696399509	+	derivatization:Lama1_chr17_7784|random_deposition_fixed_bkg_TFBS_full|permissive_bg_1|deposition_41
263	274	CAATTATCCCCA	Gata4/6	0.0589117	0.0846501721186304	-	derivatization:Lama1_chr17_7784|random_deposition_fixed_bkg_TFBS_full|permissive_bg_1|deposition_41
270	281	CCCCATTGTCAT	Sox17	0.174041	0.865293211540324	-	derivatization:Lama1_chr17_7784|random_deposition_fixed_bkg_TFBS_full|permissive_bg_1|deposition_41
271	282	CCCATTGTCATA	Jun_Atf3	0.0477412	0.119239871172225	+	derivatization:Lama1_chr17_7784|random_deposition_fixed_bkg_TFBS_full|permissive_bg_1|deposition_41
278	289	TCATATTGTCTT	Sox17	0.0812342	0.403878406840394	-	derivatization:Lama1_chr17_7784|random_deposition_fixed_bkg_TFBS_full|permissive_bg_1|deposition_41
6	17	CCTTGATAAGCT	Gata4/6	0.49302	0.708420022812568	+	derivatization:Lama1_chr17_7784|random_deposition_fixed_bkg_TFBS_full|permissive_bg_1|deposition_42
32	45	GATGTTGATTAGAG	Foxa2	0.0300336	0.133296033913188	-	derivatization:Lama1_chr17_7784|random_deposition_fixed_bkg_TFBS_full|permissive_bg_1|deposition_42
34	45	TGTTGATTAGAG	Gata4/6	0.194879	0.28002147098635	+	derivatization:Lama1_chr17_7784|random_deposition_fixed_bkg_TFBS_full|permissive_bg_1|deposition_42
63	74	CAAAGATAACAG	Gata4/6	0.590328	0.848241806066483	+	derivatization:Lama1_chr17_7784|random_deposition_fixed_bkg_TFBS_full|permissive_bg_1|deposition_42
72	83	CAGGGTGTTCAA	Klf4	0.0397016	0.143118838419038	-	derivatization:Lama1_chr17_7784|random_deposition_fixed_bkg_TFBS_full|permissive_bg_1|deposition_42
80	91	TCAAGATCATTG	Gata4/6	0.072486	0.104155072357291	+	derivatization:Lama1_chr17_7784|random_deposition_fixed_bkg_TFBS_full|permissive_bg_1|deposition_42
84	95	GATCATTGATAT	Sox17	0.0197344	0.0981150553824752	-	derivatization:Lama1_chr17_7784|random_deposition_fixed_bkg_TFBS_full|permissive_bg_1|deposition_42
85	98	ATCATTGATATTGT	Foxa2	0.0182594	0.0810394225678726	-	derivatization:Lama1_chr17_7784|random_deposition_fixed_bkg_TFBS_full|permissive_bg_1|deposition_42
87	98	CATTGATATTGT	Gata4/6	0.130432	0.187417630959168	+	derivatization:Lama1_chr17_7784|random_deposition_fixed_bkg_TFBS_full|permissive_bg_1|deposition_42
90	101	TGATATTGTGTA	Sox17	0.0330231	0.164183521434704	-	derivatization:Lama1_chr17_7784|random_deposition_fixed_bkg_TFBS_full|permissive_bg_1|deposition_42
94	107	ATTGTGTATAGATA	Foxa2	0.0393167	0.17449656972706	-	derivatization:Lama1_chr17_7784|random_deposition_fixed_bkg_TFBS_full|permissive_bg_1|deposition_42
100	111	TATAGATAAGCA	Gata4/6	0.371009	1.07570326227114	+	derivatization:Lama1_chr17_7784|random_deposition_fixed_bkg_TFBS_full|permissive_bg_1|deposition_42
104	117	GATAAGCACACAGG	Foxa2	0.0884745	0.392670207782361	+	derivatization:Lama1_chr17_7784|random_deposition_fixed_bkg_TFBS_full|permissive_bg_1|deposition_42
120	131	CTACATTGTCAA	Sox17	0.0466049	0.231709215613078	-	derivatization:Lama1_chr17_7784|random_deposition_fixed_bkg_TFBS_full|permissive_bg_1|deposition_42
122	135	ACATTGTCAACACA	Foxa2	0.0941342	0.417789259881959	+	derivatization:Lama1_chr17_7784|random_deposition_fixed_bkg_TFBS_full|permissive_bg_1|deposition_42
138	149	AGTTACTTATGT	Jun_Atf3	0.0419701	0.104825796525546	-	derivatization:Lama1_chr17_7784|random_deposition_fixed_bkg_TFBS_full|permissive_bg_1|deposition_42
143	156	CTTATGTGTTTGTC	Foxa2	0.0212151	0.0941574999024982	-	derivatization:Lama1_chr17_7784|random_deposition_fixed_bkg_TFBS_full|permissive_bg_1|deposition_42
147	160	TGTGTTTGTCCTTG	Foxa2	0.0694316	0.308153431764653	-	derivatization:Lama1_chr17_7784|random_deposition_fixed_bkg_TFBS_full|permissive_bg_1|deposition_42
147	158	TGTGTTTGTCCT	Sox17	0.0109681	0.0545309580701985	-	derivatization:Lama1_chr17_7784|random_deposition_fixed_bkg_TFBS_full|permissive_bg_1|deposition_42
172	183	CCCCATTGTCAT	Sox17	0.174041	0.865293211540324	-	derivatization:Lama1_chr17_7784|random_deposition_fixed_bkg_TFBS_full|permissive_bg_1|deposition_42
173	184	CCCATTGTCATA	Jun_Atf3	0.0477412	0.119239871172225	+	derivatization:Lama1_chr17_7784|random_deposition_fixed_bkg_TFBS_full|permissive_bg_1|deposition_42
180	191	TCATATTGTCTT	Sox17	0.0812342	0.403878406840394	-	derivatization:Lama1_chr17_7784|random_deposition_fixed_bkg_TFBS_full|permissive_bg_1|deposition_42
181	194	CATATTGTCTTACT	Foxa2	0.0163616	0.0726165490808299	-	derivatization:Lama1_chr17_7784|random_deposition_fixed_bkg_TFBS_full|permissive_bg_1|deposition_42
197	208	ACATGATCACCC	Gata4/6	0.12591	0.180919972967284	+	derivatization:Lama1_chr17_7784|random_deposition_fixed_bkg_TFBS_full|permissive_bg_1|deposition_42
198	209	CATGATCACCCT	Jun_Atf3	0.0212912	0.0531775478015233	-	derivatization:Lama1_chr17_7784|random_deposition_fixed_bkg_TFBS_full|permissive_bg_1|deposition_42
199	210	ATGATCACCCTA	Klf4	0.0210173	0.0757644921792684	+	derivatization:Lama1_chr17_7784|random_deposition_fixed_bkg_TFBS_full|permissive_bg_1|deposition_42
205	216	ACCCTATCTCTA	Gata4/6	0.285714	0.828398992683566	-	derivatization:Lama1_chr17_7784|random_deposition_fixed_bkg_TFBS_full|permissive_bg_1|deposition_42
219	230	TCAAGAATAGGG	Sox17	0.0167629	0.0833414171128027	+	derivatization:Lama1_chr17_7784|random_deposition_fixed_bkg_TFBS_full|permissive_bg_1|deposition_42
226	237	TAGGGTGGGTCT	Klf4	0.20516	0.73957374236932	-	derivatization:Lama1_chr17_7784|random_deposition_fixed_bkg_TFBS_full|permissive_bg_1|deposition_42
238	249	AAGGGAAGGAAC	Klf4	0.0154989	0.0558714148742828	-	derivatization:Lama1_chr17_7784|random_deposition_fixed_bkg_TFBS_full|permissive_bg_1|deposition_42
252	263	CATGAGCAACAC	Jun_Atf3	0.0308513	0.0770551439321943	-	derivatization:Lama1_chr17_7784|random_deposition_fixed_bkg_TFBS_full|permissive_bg_1|deposition_42
259	270	AACACAATTATC	Sox17	0.0349303	0.173665696399509	+	derivatization:Lama1_chr17_7784|random_deposition_fixed_bkg_TFBS_full|permissive_bg_1|deposition_42
263	274	CAATTATCTAGG	Gata4/6	0.248479	0.357039265848128	-	derivatization:Lama1_chr17_7784|random_deposition_fixed_bkg_TFBS_full|permissive_bg_1|deposition_42
279	290	GGAAAGGTCAGA	Jun_Atf3	0.0280984	0.0701794172778576	+	derivatization:Lama1_chr17_7784|random_deposition_fixed_bkg_TFBS_full|permissive_bg_1|deposition_42
285	296	GTCAGATATAAG	Gata4/6	0.141479	0.203291055956146	+	derivatization:Lama1_chr17_7784|random_deposition_fixed_bkg_TFBS_full|permissive_bg_1|deposition_42
7	18	TAATGCACCCCA	Klf4	0.0185242	0.0667772076350057	+	derivatization:Lama1_chr17_7784|random_deposition_fixed_bkg_TFBS_full|permissive_bg_1|deposition_43
14	25	CCCCATTGTCAT	Sox17	0.174041	0.865293211540324	-	derivatization:Lama1_chr17_7784|random_deposition_fixed_bkg_TFBS_full|permissive_bg_1|deposition_43
15	26	CCCATTGTCATA	Jun_Atf3	0.0477412	0.119239871172225	+	derivatization:Lama1_chr17_7784|random_deposition_fixed_bkg_TFBS_full|permissive_bg_1|deposition_43
22	33	TCATATTGTCTT	Sox17	0.0812342	0.403878406840394	-	derivatization:Lama1_chr17_7784|random_deposition_fixed_bkg_TFBS_full|permissive_bg_1|deposition_43
23	36	CATATTGTCTTTAA	Foxa2	0.0156164	0.0693091798519626	-	derivatization:Lama1_chr17_7784|random_deposition_fixed_bkg_TFBS_full|permissive_bg_1|deposition_43
35	46	AAGGGTGGCCTC	Klf4	0.0327033	0.117890924004809	-	derivatization:Lama1_chr17_7784|random_deposition_fixed_bkg_TFBS_full|permissive_bg_1|deposition_43
38	49	GGTGGCCTCAGC	Jun_Atf3	0.0608438	0.151965322899899	+	derivatization:Lama1_chr17_7784|random_deposition_fixed_bkg_TFBS_full|permissive_bg_1|deposition_43
51	62	ACCACCACACAT	Klf4	0.0223615	0.0806101493468101	+	derivatization:Lama1_chr17_7784|random_deposition_fixed_bkg_TFBS_full|permissive_bg_1|deposition_43
59	70	ACATGATCACCC	Gata4/6	0.12591	0.180919972967284	+	derivatization:Lama1_chr17_7784|random_deposition_fixed_bkg_TFBS_full|permissive_bg_1|deposition_43
60	71	CATGATCACCCT	Jun_Atf3	0.0212912	0.0531775478015233	-	derivatization:Lama1_chr17_7784|random_deposition_fixed_bkg_TFBS_full|permissive_bg_1|deposition_43
61	72	ATGATCACCCTA	Klf4	0.0210173	0.0757644921792684	+	derivatization:Lama1_chr17_7784|random_deposition_fixed_bkg_TFBS_full|permissive_bg_1|deposition_43
67	78	ACCCTATCTCTA	Gata4/6	0.285714	0.828398992683566	-	derivatization:Lama1_chr17_7784|random_deposition_fixed_bkg_TFBS_full|permissive_bg_1|deposition_43
83	94	TAGGGTGGGTCT	Klf4	0.20516	0.73957374236932	-	derivatization:Lama1_chr17_7784|random_deposition_fixed_bkg_TFBS_full|permissive_bg_1|deposition_43
87	98	GTGGGTCTTGCT	Klf4	0.017597	0.0634347784386475	-	derivatization:Lama1_chr17_7784|random_deposition_fixed_bkg_TFBS_full|permissive_bg_1|deposition_43
113	126	TGTGTTTGTCCTTG	Foxa2	0.0694316	0.308153431764653	-	derivatization:Lama1_chr17_7784|random_deposition_fixed_bkg_TFBS_full|permissive_bg_1|deposition_43
113	124	TGTGTTTGTCCT	Sox17	0.0109681	0.0545309580701985	-	derivatization:Lama1_chr17_7784|random_deposition_fixed_bkg_TFBS_full|permissive_bg_1|deposition_43
142	153	CTACATTGTCAA	Sox17	0.0466049	0.231709215613078	-	derivatization:Lama1_chr17_7784|random_deposition_fixed_bkg_TFBS_full|permissive_bg_1|deposition_43
176	189	GATGTTGATTAGAG	Foxa2	0.0300336	0.133296033913188	-	derivatization:Lama1_chr17_7784|random_deposition_fixed_bkg_TFBS_full|permissive_bg_1|deposition_43
178	189	TGTTGATTAGAG	Gata4/6	0.194879	0.28002147098635	+	derivatization:Lama1_chr17_7784|random_deposition_fixed_bkg_TFBS_full|permissive_bg_1|deposition_43
185	196	TAGAGATACTTC	Gata4/6	0.0833044	0.241532725194106	+	derivatization:Lama1_chr17_7784|random_deposition_fixed_bkg_TFBS_full|permissive_bg_1|deposition_43
196	207	CAAAGATAACAG	Gata4/6	0.590328	0.848241806066483	+	derivatization:Lama1_chr17_7784|random_deposition_fixed_bkg_TFBS_full|permissive_bg_1|deposition_43
208	221	CATAAGACCACATT	Foxa2	0.0120104	0.0533049213451251	+	derivatization:Lama1_chr17_7784|random_deposition_fixed_bkg_TFBS_full|permissive_bg_1|deposition_43
215	226	CCACATTGATAT	Sox17	0.0131178	0.0652187891953256	-	derivatization:Lama1_chr17_7784|random_deposition_fixed_bkg_TFBS_full|permissive_bg_1|deposition_43
216	229	CACATTGATATTGT	Foxa2	0.0157499	0.06990168359868	-	derivatization:Lama1_chr17_7784|random_deposition_fixed_bkg_TFBS_full|permissive_bg_1|deposition_43
218	229	CATTGATATTGT	Gata4/6	0.130432	0.187417630959168	+	derivatization:Lama1_chr17_7784|random_deposition_fixed_bkg_TFBS_full|permissive_bg_1|deposition_43
221	232	TGATATTGTGTA	Sox17	0.0330231	0.164183521434704	-	derivatization:Lama1_chr17_7784|random_deposition_fixed_bkg_TFBS_full|permissive_bg_1|deposition_43
225	238	ATTGTGTATAGATA	Foxa2	0.0393167	0.17449656972706	-	derivatization:Lama1_chr17_7784|random_deposition_fixed_bkg_TFBS_full|permissive_bg_1|deposition_43
231	242	TATAGATAAGCA	Gata4/6	0.371009	1.07570326227114	+	derivatization:Lama1_chr17_7784|random_deposition_fixed_bkg_TFBS_full|permissive_bg_1|deposition_43
235	248	GATAAGCACACAGG	Foxa2	0.0884745	0.392670207782361	+	derivatization:Lama1_chr17_7784|random_deposition_fixed_bkg_TFBS_full|permissive_bg_1|deposition_43
254	265	TGAGCAGTCAGA	Jun_Atf3	0.0470525	0.117519753134214	+	derivatization:Lama1_chr17_7784|random_deposition_fixed_bkg_TFBS_full|permissive_bg_1|deposition_43
260	271	GTCAGATATAAG	Gata4/6	0.141479	0.203291055956146	+	derivatization:Lama1_chr17_7784|random_deposition_fixed_bkg_TFBS_full|permissive_bg_1|deposition_43
278	289	TGGAAAGTCAGC	Jun_Atf3	0.0715936	0.178814349885546	+	derivatization:Lama1_chr17_7784|random_deposition_fixed_bkg_TFBS_full|permissive_bg_1|deposition_43
289	300	CCTTGATAAGCT	Gata4/6	0.49302	0.708420022812568	+	derivatization:Lama1_chr17_7784|random_deposition_fixed_bkg_TFBS_full|permissive_bg_1|deposition_43
5	18	AGTAATGCATCAAA	Hnf1b	0.00153331	0.10663014853033	-	derivatization:Lama1_chr17_7784|random_deposition_fixed_bkg_TFBS_full|permissive_bg_1|deposition_44
7	18	TAATGCATCAAA	Jun_Atf3	0.0263832	0.0658954816617734	+	derivatization:Lama1_chr17_7784|random_deposition_fixed_bkg_TFBS_full|permissive_bg_1|deposition_44
14	27	TCAAAGTACATGAT	Foxa2	0.0225619	0.100134908487359	+	derivatization:Lama1_chr17_7784|random_deposition_fixed_bkg_TFBS_full|permissive_bg_1|deposition_44
21	32	ACATGATCACCC	Gata4/6	0.12591	0.180919972967284	+	derivatization:Lama1_chr17_7784|random_deposition_fixed_bkg_TFBS_full|permissive_bg_1|deposition_44
22	33	CATGATCACCCT	Jun_Atf3	0.0212912	0.0531775478015233	-	derivatization:Lama1_chr17_7784|random_deposition_fixed_bkg_TFBS_full|permissive_bg_1|deposition_44
23	34	ATGATCACCCTA	Klf4	0.0210173	0.0757644921792684	+	derivatization:Lama1_chr17_7784|random_deposition_fixed_bkg_TFBS_full|permissive_bg_1|deposition_44
29	40	ACCCTATCTCTA	Gata4/6	0.285714	0.828398992683566	-	derivatization:Lama1_chr17_7784|random_deposition_fixed_bkg_TFBS_full|permissive_bg_1|deposition_44
38	49	CTAGGCCTCAGC	Jun_Atf3	0.0410238	0.102462288903403	+	derivatization:Lama1_chr17_7784|random_deposition_fixed_bkg_TFBS_full|permissive_bg_1|deposition_44
45	56	TCAGCAGTCAGA	Jun_Atf3	0.0345291	0.0862409289186884	+	derivatization:Lama1_chr17_7784|random_deposition_fixed_bkg_TFBS_full|permissive_bg_1|deposition_44
51	62	GTCAGATATAAG	Gata4/6	0.141479	0.203291055956146	+	derivatization:Lama1_chr17_7784|random_deposition_fixed_bkg_TFBS_full|permissive_bg_1|deposition_44
67	78	GCTGACCTCTAC	Jun_Atf3	0.0483586	0.120781908164629	-	derivatization:Lama1_chr17_7784|random_deposition_fixed_bkg_TFBS_full|permissive_bg_1|deposition_44
75	86	CTACATTGTCAA	Sox17	0.0466049	0.231709215613078	-	derivatization:Lama1_chr17_7784|random_deposition_fixed_bkg_TFBS_full|permissive_bg_1|deposition_44
86	99	AACGTTGATGTTGA	Foxa2	0.0120294	0.0533892477210624	-	derivatization:Lama1_chr17_7784|random_deposition_fixed_bkg_TFBS_full|permissive_bg_1|deposition_44
92	105	GATGTTGATTAGAG	Foxa2	0.0300336	0.133296033913188	-	derivatization:Lama1_chr17_7784|random_deposition_fixed_bkg_TFBS_full|permissive_bg_1|deposition_44
94	105	TGTTGATTAGAG	Gata4/6	0.194879	0.28002147098635	+	derivatization:Lama1_chr17_7784|random_deposition_fixed_bkg_TFBS_full|permissive_bg_1|deposition_44
110	121	TGGCTATCAGCA	Gata4/6	0.266284	0.382623255353985	-	derivatization:Lama1_chr17_7784|random_deposition_fixed_bkg_TFBS_full|permissive_bg_1|deposition_44
138	149	AGTTACTTAGCC	Jun_Atf3	0.0512006	0.127880173685216	-	derivatization:Lama1_chr17_7784|random_deposition_fixed_bkg_TFBS_full|permissive_bg_1|deposition_44
148	159	CCCCATTGTCAT	Sox17	0.174041	0.865293211540324	-	derivatization:Lama1_chr17_7784|random_deposition_fixed_bkg_TFBS_full|permissive_bg_1|deposition_44
149	160	CCCATTGTCATA	Jun_Atf3	0.0477412	0.119239871172225	+	derivatization:Lama1_chr17_7784|random_deposition_fixed_bkg_TFBS_full|permissive_bg_1|deposition_44
156	167	TCATATTGTCTT	Sox17	0.0812342	0.403878406840394	-	derivatization:Lama1_chr17_7784|random_deposition_fixed_bkg_TFBS_full|permissive_bg_1|deposition_44
162	173	TGTCTTGCCCAA	Klf4	0.0314643	0.113424498450141	+	derivatization:Lama1_chr17_7784|random_deposition_fixed_bkg_TFBS_full|permissive_bg_1|deposition_44
171	182	CAAAGATAACAG	Gata4/6	0.590328	0.848241806066483	+	derivatization:Lama1_chr17_7784|random_deposition_fixed_bkg_TFBS_full|permissive_bg_1|deposition_44
176	187	ATAACAGTGCAG	Sox17	0.0104305	0.0518581302277702	+	derivatization:Lama1_chr17_7784|random_deposition_fixed_bkg_TFBS_full|permissive_bg_1|deposition_44
191	204	TGTGTTTGTCCTTG	Foxa2	0.0694316	0.308153431764653	-	derivatization:Lama1_chr17_7784|random_deposition_fixed_bkg_TFBS_full|permissive_bg_1|deposition_44
191	202	TGTGTTTGTCCT	Sox17	0.0109681	0.0545309580701985	-	derivatization:Lama1_chr17_7784|random_deposition_fixed_bkg_TFBS_full|permissive_bg_1|deposition_44
223	234	CCTTGATAAGCT	Gata4/6	0.49302	0.708420022812568	+	derivatization:Lama1_chr17_7784|random_deposition_fixed_bkg_TFBS_full|permissive_bg_1|deposition_44
235	246	GCACATTGATAT	Sox17	0.0143849	0.0715185290746801	-	derivatization:Lama1_chr17_7784|random_deposition_fixed_bkg_TFBS_full|permissive_bg_1|deposition_44
236	249	CACATTGATATTGT	Foxa2	0.0157499	0.06990168359868	-	derivatization:Lama1_chr17_7784|random_deposition_fixed_bkg_TFBS_full|permissive_bg_1|deposition_44
238	249	CATTGATATTGT	Gata4/6	0.130432	0.187417630959168	+	derivatization:Lama1_chr17_7784|random_deposition_fixed_bkg_TFBS_full|permissive_bg_1|deposition_44
241	252	TGATATTGTGTA	Sox17	0.0330231	0.164183521434704	-	derivatization:Lama1_chr17_7784|random_deposition_fixed_bkg_TFBS_full|permissive_bg_1|deposition_44
245	258	ATTGTGTATAGATA	Foxa2	0.0393167	0.17449656972706	-	derivatization:Lama1_chr17_7784|random_deposition_fixed_bkg_TFBS_full|permissive_bg_1|deposition_44
251	262	TATAGATAAGCA	Gata4/6	0.371009	1.07570326227114	+	derivatization:Lama1_chr17_7784|random_deposition_fixed_bkg_TFBS_full|permissive_bg_1|deposition_44
255	268	GATAAGCACACAGG	Foxa2	0.0884745	0.392670207782361	+	derivatization:Lama1_chr17_7784|random_deposition_fixed_bkg_TFBS_full|permissive_bg_1|deposition_44
276	287	GCTGGATAGGGT	Gata4/6	0.0633654	0.0910496898980315	+	derivatization:Lama1_chr17_7784|random_deposition_fixed_bkg_TFBS_full|permissive_bg_1|deposition_44
282	293	TAGGGTGGGTCT	Klf4	0.20516	0.73957374236932	-	derivatization:Lama1_chr17_7784|random_deposition_fixed_bkg_TFBS_full|permissive_bg_1|deposition_44
286	297	GTGGGTCTCAGC	Jun_Atf3	0.0236688	0.0591159137768043	+	derivatization:Lama1_chr17_7784|random_deposition_fixed_bkg_TFBS_full|permissive_bg_1|deposition_44
16	27	CCTTGATAAGCT	Gata4/6	0.49302	0.708420022812568	+	derivatization:Lama1_chr17_7784|random_deposition_fixed_bkg_TFBS_full|permissive_bg_1|deposition_45
39	52	GATGTTGATTAGAG	Foxa2	0.0300336	0.133296033913188	-	derivatization:Lama1_chr17_7784|random_deposition_fixed_bkg_TFBS_full|permissive_bg_1|deposition_45
41	52	TGTTGATTAGAG	Gata4/6	0.194879	0.28002147098635	+	derivatization:Lama1_chr17_7784|random_deposition_fixed_bkg_TFBS_full|permissive_bg_1|deposition_45
61	72	CTACATTGTCAA	Sox17	0.0466049	0.231709215613078	-	derivatization:Lama1_chr17_7784|random_deposition_fixed_bkg_TFBS_full|permissive_bg_1|deposition_45
63	76	ACATTGTCAACTGG	Foxa2	0.0122135	0.0542063259215917	+	derivatization:Lama1_chr17_7784|random_deposition_fixed_bkg_TFBS_full|permissive_bg_1|deposition_45
80	91	TCAAGATACGTT	Gata4/6	0.163127	0.234397048925694	+	derivatization:Lama1_chr17_7784|random_deposition_fixed_bkg_TFBS_full|permissive_bg_1|deposition_45
89	100	GTTCATTGATAT	Sox17	0.0367562	0.182743665814483	-	derivatization:Lama1_chr17_7784|random_deposition_fixed_bkg_TFBS_full|permissive_bg_1|deposition_45
90	103	TTCATTGATATTGT	Foxa2	0.013665	0.0606484172201704	-	derivatization:Lama1_chr17_7784|random_deposition_fixed_bkg_TFBS_full|permissive_bg_1|deposition_45
92	103	CATTGATATTGT	Gata4/6	0.130432	0.187417630959168	+	derivatization:Lama1_chr17_7784|random_deposition_fixed_bkg_TFBS_full|permissive_bg_1|deposition_45
95	106	TGATATTGTGTA	Sox17	0.0330231	0.164183521434704	-	derivatization:Lama1_chr17_7784|random_deposition_fixed_bkg_TFBS_full|permissive_bg_1|deposition_45
99	112	ATTGTGTATAGATA	Foxa2	0.0393167	0.17449656972706	-	derivatization:Lama1_chr17_7784|random_deposition_fixed_bkg_TFBS_full|permissive_bg_1|deposition_45
105	116	TATAGATAAGCA	Gata4/6	0.371009	1.07570326227114	+	derivatization:Lama1_chr17_7784|random_deposition_fixed_bkg_TFBS_full|permissive_bg_1|deposition_45
109	122	GATAAGCACACAGG	Foxa2	0.0884745	0.392670207782361	+	derivatization:Lama1_chr17_7784|random_deposition_fixed_bkg_TFBS_full|permissive_bg_1|deposition_45
138	149	AGTTACTTAGAG	Jun_Atf3	0.0401845	0.10036602773119	-	derivatization:Lama1_chr17_7784|random_deposition_fixed_bkg_TFBS_full|permissive_bg_1|deposition_45
144	155	TTAGAGGTCAGA	Jun_Atf3	0.0318915	0.0796531790463798	+	derivatization:Lama1_chr17_7784|random_deposition_fixed_bkg_TFBS_full|permissive_bg_1|deposition_45
150	161	GTCAGATATAAG	Gata4/6	0.141479	0.203291055956146	+	derivatization:Lama1_chr17_7784|random_deposition_fixed_bkg_TFBS_full|permissive_bg_1|deposition_45
158	171	TAAGTATAAATAGG	Foxa2	0.072919	0.323631316156429	+	derivatization:Lama1_chr17_7784|random_deposition_fixed_bkg_TFBS_full|permissive_bg_1|deposition_45
168	179	TAGGGTGGGTCT	Klf4	0.20516	0.73957374236932	-	derivatization:Lama1_chr17_7784|random_deposition_fixed_bkg_TFBS_full|permissive_bg_1|deposition_45
172	183	GTGGGTCTAGCT	Klf4	0.0172051	0.0620220325347943	-	derivatization:Lama1_chr17_7784|random_deposition_fixed_bkg_TFBS_full|permissive_bg_1|deposition_45
190	201	ATACTTTGTGTT	Sox17	0.0198612	0.0987454768304289	-	derivatization:Lama1_chr17_7784|random_deposition_fixed_bkg_TFBS_full|permissive_bg_1|deposition_45
196	209	TGTGTTTGTCCTTG	Foxa2	0.0694316	0.308153431764653	-	derivatization:Lama1_chr17_7784|random_deposition_fixed_bkg_TFBS_full|permissive_bg_1|deposition_45
196	207	TGTGTTTGTCCT	Sox17	0.0109681	0.0545309580701985	-	derivatization:Lama1_chr17_7784|random_deposition_fixed_bkg_TFBS_full|permissive_bg_1|deposition_45
211	222	ACATGATCACCC	Gata4/6	0.12591	0.180919972967284	+	derivatization:Lama1_chr17_7784|random_deposition_fixed_bkg_TFBS_full|permissive_bg_1|deposition_45
212	223	CATGATCACCCT	Jun_Atf3	0.0212912	0.0531775478015233	-	derivatization:Lama1_chr17_7784|random_deposition_fixed_bkg_TFBS_full|permissive_bg_1|deposition_45
213	224	ATGATCACCCTA	Klf4	0.0210173	0.0757644921792684	+	derivatization:Lama1_chr17_7784|random_deposition_fixed_bkg_TFBS_full|permissive_bg_1|deposition_45
219	230	ACCCTATCTCTA	Gata4/6	0.285714	0.828398992683566	-	derivatization:Lama1_chr17_7784|random_deposition_fixed_bkg_TFBS_full|permissive_bg_1|deposition_45
246	257	CAAAGATAACAG	Gata4/6	0.590328	0.848241806066483	+	derivatization:Lama1_chr17_7784|random_deposition_fixed_bkg_TFBS_full|permissive_bg_1|deposition_45
259	270	AACACAATTCCC	Sox17	0.0346887	0.17246451483937	+	derivatization:Lama1_chr17_7784|random_deposition_fixed_bkg_TFBS_full|permissive_bg_1|deposition_45
268	279	CCCCATTGTCAT	Sox17	0.174041	0.865293211540324	-	derivatization:Lama1_chr17_7784|random_deposition_fixed_bkg_TFBS_full|permissive_bg_1|deposition_45
269	280	CCCATTGTCATA	Jun_Atf3	0.0477412	0.119239871172225	+	derivatization:Lama1_chr17_7784|random_deposition_fixed_bkg_TFBS_full|permissive_bg_1|deposition_45
276	287	TCATATTGTCTT	Sox17	0.0812342	0.403878406840394	-	derivatization:Lama1_chr17_7784|random_deposition_fixed_bkg_TFBS_full|permissive_bg_1|deposition_45
277	290	CATATTGTCTTGGG	Foxa2	0.0116052	0.0515065504225043	-	derivatization:Lama1_chr17_7784|random_deposition_fixed_bkg_TFBS_full|permissive_bg_1|deposition_45
7	18	TAATGCGTCAGA	Jun_Atf3	0.201481	0.503225065219373	+	derivatization:Lama1_chr17_7784|random_deposition_fixed_bkg_TFBS_full|permissive_bg_1|deposition_46
13	24	GTCAGATATAAG	Gata4/6	0.141479	0.203291055956146	+	derivatization:Lama1_chr17_7784|random_deposition_fixed_bkg_TFBS_full|permissive_bg_1|deposition_46
35	46	AAGGGTGGCATT	Klf4	0.0298629	0.107651670457208	-	derivatization:Lama1_chr17_7784|random_deposition_fixed_bkg_TFBS_full|permissive_bg_1|deposition_46
40	51	TGGCATTGATAT	Sox17	0.0240122	0.119383327228346	-	derivatization:Lama1_chr17_7784|random_deposition_fixed_bkg_TFBS_full|permissive_bg_1|deposition_46
43	54	CATTGATATTGT	Gata4/6	0.130432	0.187417630959168	+	derivatization:Lama1_chr17_7784|random_deposition_fixed_bkg_TFBS_full|permissive_bg_1|deposition_46
46	57	TGATATTGTGTA	Sox17	0.0330231	0.164183521434704	-	derivatization:Lama1_chr17_7784|random_deposition_fixed_bkg_TFBS_full|permissive_bg_1|deposition_46
50	63	ATTGTGTATAGATA	Foxa2	0.0393167	0.17449656972706	-	derivatization:Lama1_chr17_7784|random_deposition_fixed_bkg_TFBS_full|permissive_bg_1|deposition_46
56	67	TATAGATAAGCA	Gata4/6	0.371009	1.07570326227114	+	derivatization:Lama1_chr17_7784|random_deposition_fixed_bkg_TFBS_full|permissive_bg_1|deposition_46
60	73	GATAAGCACACAGG	Foxa2	0.0884745	0.392670207782361	+	derivatization:Lama1_chr17_7784|random_deposition_fixed_bkg_TFBS_full|permissive_bg_1|deposition_46
69	80	ACAGGTGGTGTC	Klf4	0.0224861	0.081059315306545	-	derivatization:Lama1_chr17_7784|random_deposition_fixed_bkg_TFBS_full|permissive_bg_1|deposition_46
80	91	CCTTGATAAGCT	Gata4/6	0.49302	0.708420022812568	+	derivatization:Lama1_chr17_7784|random_deposition_fixed_bkg_TFBS_full|permissive_bg_1|deposition_46
110	121	TAGGGTGGGTCT	Klf4	0.20516	0.73957374236932	-	derivatization:Lama1_chr17_7784|random_deposition_fixed_bkg_TFBS_full|permissive_bg_1|deposition_46
134	147	CAAGAGTACATGAT	Foxa2	0.017365	0.0770698693763819	+	derivatization:Lama1_chr17_7784|random_deposition_fixed_bkg_TFBS_full|permissive_bg_1|deposition_46
141	152	ACATGATCACCC	Gata4/6	0.12591	0.180919972967284	+	derivatization:Lama1_chr17_7784|random_deposition_fixed_bkg_TFBS_full|permissive_bg_1|deposition_46
142	153	CATGATCACCCT	Jun_Atf3	0.0212912	0.0531775478015233	-	derivatization:Lama1_chr17_7784|random_deposition_fixed_bkg_TFBS_full|permissive_bg_1|deposition_46
143	154	ATGATCACCCTA	Klf4	0.0210173	0.0757644921792684	+	derivatization:Lama1_chr17_7784|random_deposition_fixed_bkg_TFBS_full|permissive_bg_1|deposition_46
149	160	ACCCTATCTCTA	Gata4/6	0.285714	0.828398992683566	-	derivatization:Lama1_chr17_7784|random_deposition_fixed_bkg_TFBS_full|permissive_bg_1|deposition_46
175	188	TGTGTTTGTCCTTG	Foxa2	0.0694316	0.308153431764653	-	derivatization:Lama1_chr17_7784|random_deposition_fixed_bkg_TFBS_full|permissive_bg_1|deposition_46
175	186	TGTGTTTGTCCT	Sox17	0.0109681	0.0545309580701985	-	derivatization:Lama1_chr17_7784|random_deposition_fixed_bkg_TFBS_full|permissive_bg_1|deposition_46
197	208	GATGATGTTGAT	Jun_Atf3	0.0515677	0.128797053795212	-	derivatization:Lama1_chr17_7784|random_deposition_fixed_bkg_TFBS_full|permissive_bg_1|deposition_46
200	213	GATGTTGATTAGAG	Foxa2	0.0300336	0.133296033913188	-	derivatization:Lama1_chr17_7784|random_deposition_fixed_bkg_TFBS_full|permissive_bg_1|deposition_46
202	213	TGTTGATTAGAG	Gata4/6	0.194879	0.28002147098635	+	derivatization:Lama1_chr17_7784|random_deposition_fixed_bkg_TFBS_full|permissive_bg_1|deposition_46
215	226	CCCCATTGTCAT	Sox17	0.174041	0.865293211540324	-	derivatization:Lama1_chr17_7784|random_deposition_fixed_bkg_TFBS_full|permissive_bg_1|deposition_46
216	227	CCCATTGTCATA	Jun_Atf3	0.0477412	0.119239871172225	+	derivatization:Lama1_chr17_7784|random_deposition_fixed_bkg_TFBS_full|permissive_bg_1|deposition_46
223	234	TCATATTGTCTT	Sox17	0.0812342	0.403878406840394	-	derivatization:Lama1_chr17_7784|random_deposition_fixed_bkg_TFBS_full|permissive_bg_1|deposition_46
238	249	AAGGGAAGGAAC	Klf4	0.0154989	0.0558714148742828	-	derivatization:Lama1_chr17_7784|random_deposition_fixed_bkg_TFBS_full|permissive_bg_1|deposition_46
251	262	CTACATTGTCAA	Sox17	0.0466049	0.231709215613078	-	derivatization:Lama1_chr17_7784|random_deposition_fixed_bkg_TFBS_full|permissive_bg_1|deposition_46
253	266	ACATTGTCAACAAT	Foxa2	0.152119	0.675139156905606	+	derivatization:Lama1_chr17_7784|random_deposition_fixed_bkg_TFBS_full|permissive_bg_1|deposition_46
257	270	TGTCAACAATTATC	Hnf1b	0.00538898	0.37476292323599	-	derivatization:Lama1_chr17_7784|random_deposition_fixed_bkg_TFBS_full|permissive_bg_1|deposition_46
259	270	TCAACAATTATC	Sox17	0.0250082	0.124335218097131	+	derivatization:Lama1_chr17_7784|random_deposition_fixed_bkg_TFBS_full|permissive_bg_1|deposition_46
263	274	CAATTATCTACA	Gata4/6	0.148368	0.43017808629075	-	derivatization:Lama1_chr17_7784|random_deposition_fixed_bkg_TFBS_full|permissive_bg_1|deposition_46
273	284	CAAAGATAACAG	Gata4/6	0.590328	0.848241806066483	+	derivatization:Lama1_chr17_7784|random_deposition_fixed_bkg_TFBS_full|permissive_bg_1|deposition_46
5	18	AGTAATGCATCAAA	Hnf1b	0.00153331	0.10663014853033	-	derivatization:Lama1_chr17_7784|random_deposition_fixed_bkg_TFBS_full|permissive_bg_1|deposition_47
7	18	TAATGCATCAAA	Jun_Atf3	0.0263832	0.0658954816617734	+	derivatization:Lama1_chr17_7784|random_deposition_fixed_bkg_TFBS_full|permissive_bg_1|deposition_47
22	33	CTACATTGTCAA	Sox17	0.0466049	0.231709215613078	-	derivatization:Lama1_chr17_7784|random_deposition_fixed_bkg_TFBS_full|permissive_bg_1|deposition_47
24	37	ACATTGTCAATAAG	Foxa2	0.0850481	0.377463055439647	+	derivatization:Lama1_chr17_7784|random_deposition_fixed_bkg_TFBS_full|permissive_bg_1|deposition_47
41	52	ACATGATCACCC	Gata4/6	0.12591	0.180919972967284	+	derivatization:Lama1_chr17_7784|random_deposition_fixed_bkg_TFBS_full|permissive_bg_1|deposition_47
42	53	CATGATCACCCT	Jun_Atf3	0.0212912	0.0531775478015233	-	derivatization:Lama1_chr17_7784|random_deposition_fixed_bkg_TFBS_full|permissive_bg_1|deposition_47
43	54	ATGATCACCCTA	Klf4	0.0210173	0.0757644921792684	+	derivatization:Lama1_chr17_7784|random_deposition_fixed_bkg_TFBS_full|permissive_bg_1|deposition_47
49	60	ACCCTATCTCTA	Gata4/6	0.285714	0.828398992683566	-	derivatization:Lama1_chr17_7784|random_deposition_fixed_bkg_TFBS_full|permissive_bg_1|deposition_47
67	78	GCTGACCTGGTG	Jun_Atf3	0.0355206	0.0887173294336998	-	derivatization:Lama1_chr17_7784|random_deposition_fixed_bkg_TFBS_full|permissive_bg_1|deposition_47
73	84	CTGGTGGTCAGA	Jun_Atf3	0.0275837	0.0688938869247801	+	derivatization:Lama1_chr17_7784|random_deposition_fixed_bkg_TFBS_full|permissive_bg_1|deposition_47
79	90	GTCAGATATAAG	Gata4/6	0.141479	0.203291055956146	+	derivatization:Lama1_chr17_7784|random_deposition_fixed_bkg_TFBS_full|permissive_bg_1|deposition_47
84	95	ATATAAGTAATT	Jun_Atf3	0.0590304	0.147436119981168	+	derivatization:Lama1_chr17_7784|random_deposition_fixed_bkg_TFBS_full|permissive_bg_1|deposition_47
109	120	CTGGCTATCACA	Jun_Atf3	0.0204538	0.0510860321270195	+	derivatization:Lama1_chr17_7784|random_deposition_fixed_bkg_TFBS_full|permissive_bg_1|deposition_47
110	121	TGGCTATCACAT	Gata4/6	0.26535	0.381281191540536	-	derivatization:Lama1_chr17_7784|random_deposition_fixed_bkg_TFBS_full|permissive_bg_1|deposition_47
116	127	TCACATTGATAT	Sox17	0.0176251	0.0876280840877688	-	derivatization:Lama1_chr17_7784|random_deposition_fixed_bkg_TFBS_full|permissive_bg_1|deposition_47
117	130	CACATTGATATTGT	Foxa2	0.0157499	0.06990168359868	-	derivatization:Lama1_chr17_7784|random_deposition_fixed_bkg_TFBS_full|permissive_bg_1|deposition_47
119	130	CATTGATATTGT	Gata4/6	0.130432	0.187417630959168	+	derivatization:Lama1_chr17_7784|random_deposition_fixed_bkg_TFBS_full|permissive_bg_1|deposition_47
122	133	TGATATTGTGTA	Sox17	0.0330231	0.164183521434704	-	derivatization:Lama1_chr17_7784|random_deposition_fixed_bkg_TFBS_full|permissive_bg_1|deposition_47
126	139	ATTGTGTATAGATA	Foxa2	0.0393167	0.17449656972706	-	derivatization:Lama1_chr17_7784|random_deposition_fixed_bkg_TFBS_full|permissive_bg_1|deposition_47
132	143	TATAGATAAGCA	Gata4/6	0.371009	1.07570326227114	+	derivatization:Lama1_chr17_7784|random_deposition_fixed_bkg_TFBS_full|permissive_bg_1|deposition_47
136	149	GATAAGCACACAGG	Foxa2	0.0884745	0.392670207782361	+	derivatization:Lama1_chr17_7784|random_deposition_fixed_bkg_TFBS_full|permissive_bg_1|deposition_47
158	169	GCACTATCCTTG	Gata4/6	0.0392484	0.0563959929077052	-	derivatization:Lama1_chr17_7784|random_deposition_fixed_bkg_TFBS_full|permissive_bg_1|deposition_47
165	176	CCTTGATAAGCT	Gata4/6	0.49302	0.708420022812568	+	derivatization:Lama1_chr17_7784|random_deposition_fixed_bkg_TFBS_full|permissive_bg_1|deposition_47
186	197	CAAAGATAACAG	Gata4/6	0.590328	0.848241806066483	+	derivatization:Lama1_chr17_7784|random_deposition_fixed_bkg_TFBS_full|permissive_bg_1|deposition_47
193	204	AACAGATAGGAG	Gata4/6	0.361301	0.519153102637223	+	derivatization:Lama1_chr17_7784|random_deposition_fixed_bkg_TFBS_full|permissive_bg_1|deposition_47
206	217	CCCCATTGTCAT	Sox17	0.174041	0.865293211540324	-	derivatization:Lama1_chr17_7784|random_deposition_fixed_bkg_TFBS_full|permissive_bg_1|deposition_47
207	218	CCCATTGTCATA	Jun_Atf3	0.0477412	0.119239871172225	+	derivatization:Lama1_chr17_7784|random_deposition_fixed_bkg_TFBS_full|permissive_bg_1|deposition_47
214	225	TCATATTGTCTT	Sox17	0.0812342	0.403878406840394	-	derivatization:Lama1_chr17_7784|random_deposition_fixed_bkg_TFBS_full|permissive_bg_1|deposition_47
238	249	AAGGGAAGGGAT	Klf4	0.0261212	0.0941633536711712	-	derivatization:Lama1_chr17_7784|random_deposition_fixed_bkg_TFBS_full|permissive_bg_1|deposition_47
247	260	GATGTTGATTAGAG	Foxa2	0.0300336	0.133296033913188	-	derivatization:Lama1_chr17_7784|random_deposition_fixed_bkg_TFBS_full|permissive_bg_1|deposition_47
249	260	TGTTGATTAGAG	Gata4/6	0.194879	0.28002147098635	+	derivatization:Lama1_chr17_7784|random_deposition_fixed_bkg_TFBS_full|permissive_bg_1|deposition_47
259	270	AGCACAATGTGT	Sox17	0.0596009	0.296322442250353	+	derivatization:Lama1_chr17_7784|random_deposition_fixed_bkg_TFBS_full|permissive_bg_1|deposition_47
266	279	TGTGTTTGTCCTTG	Foxa2	0.0694316	0.308153431764653	-	derivatization:Lama1_chr17_7784|random_deposition_fixed_bkg_TFBS_full|permissive_bg_1|deposition_47
266	277	TGTGTTTGTCCT	Sox17	0.0109681	0.0545309580701985	-	derivatization:Lama1_chr17_7784|random_deposition_fixed_bkg_TFBS_full|permissive_bg_1|deposition_47
276	287	CTTGGATAGGGT	Gata4/6	0.06355	0.0913149414825741	+	derivatization:Lama1_chr17_7784|random_deposition_fixed_bkg_TFBS_full|permissive_bg_1|deposition_47
282	293	TAGGGTGGGTCT	Klf4	0.20516	0.73957374236932	-	derivatization:Lama1_chr17_7784|random_deposition_fixed_bkg_TFBS_full|permissive_bg_1|deposition_47
286	297	GTGGGTCTCAGC	Jun_Atf3	0.0236688	0.0591159137768043	+	derivatization:Lama1_chr17_7784|random_deposition_fixed_bkg_TFBS_full|permissive_bg_1|deposition_47
8	19	AATGCAGTCAGA	Jun_Atf3	0.0507392	0.126727767031029	+	derivatization:Lama1_chr17_7784|random_deposition_fixed_bkg_TFBS_full|permissive_bg_1|deposition_48
14	25	GTCAGATATAAG	Gata4/6	0.141479	0.203291055956146	+	derivatization:Lama1_chr17_7784|random_deposition_fixed_bkg_TFBS_full|permissive_bg_1|deposition_48
34	45	CCCCATTGTCAT	Sox17	0.174041	0.865293211540324	-	derivatization:Lama1_chr17_7784|random_deposition_fixed_bkg_TFBS_full|permissive_bg_1|deposition_48
35	46	CCCATTGTCATA	Jun_Atf3	0.0477412	0.119239871172225	+	derivatization:Lama1_chr17_7784|random_deposition_fixed_bkg_TFBS_full|permissive_bg_1|deposition_48
42	53	TCATATTGTCTT	Sox17	0.0812342	0.403878406840394	-	derivatization:Lama1_chr17_7784|random_deposition_fixed_bkg_TFBS_full|permissive_bg_1|deposition_48
43	56	CATATTGTCTTACC	Foxa2	0.0172473	0.0765474896686019	-	derivatization:Lama1_chr17_7784|random_deposition_fixed_bkg_TFBS_full|permissive_bg_1|deposition_48
60	73	AGCAAGCAAAGATA	Foxa2	0.0118952	0.0527936372131263	+	derivatization:Lama1_chr17_7784|random_deposition_fixed_bkg_TFBS_full|permissive_bg_1|deposition_48
66	77	CAAAGATAACAG	Gata4/6	0.590328	0.848241806066483	+	derivatization:Lama1_chr17_7784|random_deposition_fixed_bkg_TFBS_full|permissive_bg_1|deposition_48
80	91	TCAAGATACGTT	Gata4/6	0.163127	0.234397048925694	+	derivatization:Lama1_chr17_7784|random_deposition_fixed_bkg_TFBS_full|permissive_bg_1|deposition_48
102	115	GATGTTGATTAGAG	Foxa2	0.0300336	0.133296033913188	-	derivatization:Lama1_chr17_7784|random_deposition_fixed_bkg_TFBS_full|permissive_bg_1|deposition_48
104	115	TGTTGATTAGAG	Gata4/6	0.194879	0.28002147098635	+	derivatization:Lama1_chr17_7784|random_deposition_fixed_bkg_TFBS_full|permissive_bg_1|deposition_48
109	120	ATTAGAGTCAGC	Jun_Atf3	0.0801806	0.200261501900072	+	derivatization:Lama1_chr17_7784|random_deposition_fixed_bkg_TFBS_full|permissive_bg_1|deposition_48
110	123	TTAGAGTCAGCAAA	Foxa2	0.012452	0.0552648438511205	+	derivatization:Lama1_chr17_7784|random_deposition_fixed_bkg_TFBS_full|permissive_bg_1|deposition_48
130	141	AGCCATTGATAT	Sox17	0.0438278	0.217902090982855	-	derivatization:Lama1_chr17_7784|random_deposition_fixed_bkg_TFBS_full|permissive_bg_1|deposition_48
133	144	CATTGATATTGT	Gata4/6	0.130432	0.187417630959168	+	derivatization:Lama1_chr17_7784|random_deposition_fixed_bkg_TFBS_full|permissive_bg_1|deposition_48
136	147	TGATATTGTGTA	Sox17	0.0330231	0.164183521434704	-	derivatization:Lama1_chr17_7784|random_deposition_fixed_bkg_TFBS_full|permissive_bg_1|deposition_48
140	153	ATTGTGTATAGATA	Foxa2	0.0393167	0.17449656972706	-	derivatization:Lama1_chr17_7784|random_deposition_fixed_bkg_TFBS_full|permissive_bg_1|deposition_48
146	157	TATAGATAAGCA	Gata4/6	0.371009	1.07570326227114	+	derivatization:Lama1_chr17_7784|random_deposition_fixed_bkg_TFBS_full|permissive_bg_1|deposition_48
150	163	GATAAGCACACAGG	Foxa2	0.0884745	0.392670207782361	+	derivatization:Lama1_chr17_7784|random_deposition_fixed_bkg_TFBS_full|permissive_bg_1|deposition_48
182	193	ACATGATCACCC	Gata4/6	0.12591	0.180919972967284	+	derivatization:Lama1_chr17_7784|random_deposition_fixed_bkg_TFBS_full|permissive_bg_1|deposition_48
183	194	CATGATCACCCT	Jun_Atf3	0.0212912	0.0531775478015233	-	derivatization:Lama1_chr17_7784|random_deposition_fixed_bkg_TFBS_full|permissive_bg_1|deposition_48
184	195	ATGATCACCCTA	Klf4	0.0210173	0.0757644921792684	+	derivatization:Lama1_chr17_7784|random_deposition_fixed_bkg_TFBS_full|permissive_bg_1|deposition_48
190	201	ACCCTATCTCTA	Gata4/6	0.285714	0.828398992683566	-	derivatization:Lama1_chr17_7784|random_deposition_fixed_bkg_TFBS_full|permissive_bg_1|deposition_48
212	223	AGACCACTCACT	Jun_Atf3	0.0219778	0.0548924208157511	+	derivatization:Lama1_chr17_7784|random_deposition_fixed_bkg_TFBS_full|permissive_bg_1|deposition_48
213	224	GACCACTCACTA	Klf4	0.033876	0.122118347126648	+	derivatization:Lama1_chr17_7784|random_deposition_fixed_bkg_TFBS_full|permissive_bg_1|deposition_48
222	233	CTACATTGTCAA	Sox17	0.0466049	0.231709215613078	-	derivatization:Lama1_chr17_7784|random_deposition_fixed_bkg_TFBS_full|permissive_bg_1|deposition_48
238	249	AAGGGAAGGACC	Klf4	0.0271629	0.0979185397085378	-	derivatization:Lama1_chr17_7784|random_deposition_fixed_bkg_TFBS_full|permissive_bg_1|deposition_48
248	259	CCTTGATAAGCT	Gata4/6	0.49302	0.708420022812568	+	derivatization:Lama1_chr17_7784|random_deposition_fixed_bkg_TFBS_full|permissive_bg_1|deposition_48
264	277	TGTGTTTGTCCTTG	Foxa2	0.0694316	0.308153431764653	-	derivatization:Lama1_chr17_7784|random_deposition_fixed_bkg_TFBS_full|permissive_bg_1|deposition_48
264	275	TGTGTTTGTCCT	Sox17	0.0109681	0.0545309580701985	-	derivatization:Lama1_chr17_7784|random_deposition_fixed_bkg_TFBS_full|permissive_bg_1|deposition_48
281	292	TAGGGTGGGTCT	Klf4	0.20516	0.73957374236932	-	derivatization:Lama1_chr17_7784|random_deposition_fixed_bkg_TFBS_full|permissive_bg_1|deposition_48
16	27	CCTTGATAAGCT	Gata4/6	0.49302	0.708420022812568	+	derivatization:Lama1_chr17_7784|random_deposition_fixed_bkg_TFBS_full|permissive_bg_1|deposition_49
34	45	TAAGGTAGGGTG	Klf4	0.0254614	0.0917848649052554	-	derivatization:Lama1_chr17_7784|random_deposition_fixed_bkg_TFBS_full|permissive_bg_1|deposition_49
39	50	TAGGGTGGGTCT	Klf4	0.20516	0.73957374236932	-	derivatization:Lama1_chr17_7784|random_deposition_fixed_bkg_TFBS_full|permissive_bg_1|deposition_49
69	80	CCCCATTGTCAT	Sox17	0.174041	0.865293211540324	-	derivatization:Lama1_chr17_7784|random_deposition_fixed_bkg_TFBS_full|permissive_bg_1|deposition_49
70	81	CCCATTGTCATA	Jun_Atf3	0.0477412	0.119239871172225	+	derivatization:Lama1_chr17_7784|random_deposition_fixed_bkg_TFBS_full|permissive_bg_1|deposition_49
77	88	TCATATTGTCTT	Sox17	0.0812342	0.403878406840394	-	derivatization:Lama1_chr17_7784|random_deposition_fixed_bkg_TFBS_full|permissive_bg_1|deposition_49
97	108	CTGCATTGATAT	Sox17	0.0266445	0.132470538406962	-	derivatization:Lama1_chr17_7784|random_deposition_fixed_bkg_TFBS_full|permissive_bg_1|deposition_49
98	111	TGCATTGATATTGT	Foxa2	0.0112993	0.0501488957699138	-	derivatization:Lama1_chr17_7784|random_deposition_fixed_bkg_TFBS_full|permissive_bg_1|deposition_49
100	111	CATTGATATTGT	Gata4/6	0.130432	0.187417630959168	+	derivatization:Lama1_chr17_7784|random_deposition_fixed_bkg_TFBS_full|permissive_bg_1|deposition_49
103	114	TGATATTGTGTA	Sox17	0.0330231	0.164183521434704	-	derivatization:Lama1_chr17_7784|random_deposition_fixed_bkg_TFBS_full|permissive_bg_1|deposition_49
107	120	ATTGTGTATAGATA	Foxa2	0.0393167	0.17449656972706	-	derivatization:Lama1_chr17_7784|random_deposition_fixed_bkg_TFBS_full|permissive_bg_1|deposition_49
113	124	TATAGATAAGCA	Gata4/6	0.371009	1.07570326227114	+	derivatization:Lama1_chr17_7784|random_deposition_fixed_bkg_TFBS_full|permissive_bg_1|deposition_49
117	130	GATAAGCACACAGG	Foxa2	0.0884745	0.392670207782361	+	derivatization:Lama1_chr17_7784|random_deposition_fixed_bkg_TFBS_full|permissive_bg_1|deposition_49
138	149	AGTGATGTTGAT	Jun_Atf3	0.027014	0.0674709869011775	-	derivatization:Lama1_chr17_7784|random_deposition_fixed_bkg_TFBS_full|permissive_bg_1|deposition_49
141	154	GATGTTGATTAGAG	Foxa2	0.0300336	0.133296033913188	-	derivatization:Lama1_chr17_7784|random_deposition_fixed_bkg_TFBS_full|permissive_bg_1|deposition_49
143	154	TGTTGATTAGAG	Gata4/6	0.194879	0.28002147098635	+	derivatization:Lama1_chr17_7784|random_deposition_fixed_bkg_TFBS_full|permissive_bg_1|deposition_49
163	174	ACATGATCACCC	Gata4/6	0.12591	0.180919972967284	+	derivatization:Lama1_chr17_7784|random_deposition_fixed_bkg_TFBS_full|permissive_bg_1|deposition_49
164	175	CATGATCACCCT	Jun_Atf3	0.0212912	0.0531775478015233	-	derivatization:Lama1_chr17_7784|random_deposition_fixed_bkg_TFBS_full|permissive_bg_1|deposition_49
165	176	ATGATCACCCTA	Klf4	0.0210173	0.0757644921792684	+	derivatization:Lama1_chr17_7784|random_deposition_fixed_bkg_TFBS_full|permissive_bg_1|deposition_49
171	182	ACCCTATCTCTA	Gata4/6	0.285714	0.828398992683566	-	derivatization:Lama1_chr17_7784|random_deposition_fixed_bkg_TFBS_full|permissive_bg_1|deposition_49
193	204	CTTGGATAGGAG	Gata4/6	0.0578797	0.0831672921877096	+	derivatization:Lama1_chr17_7784|random_deposition_fixed_bkg_TFBS_full|permissive_bg_1|deposition_49
198	209	ATAGGAGGGCAA	Klf4	0.0157146	0.0566489838752043	-	derivatization:Lama1_chr17_7784|random_deposition_fixed_bkg_TFBS_full|permissive_bg_1|deposition_49
201	214	GGAGGGCAAAGATA	Foxa2	0.0126856	0.0563016144521181	+	derivatization:Lama1_chr17_7784|random_deposition_fixed_bkg_TFBS_full|permissive_bg_1|deposition_49
202	213	GAGGGCAAAGAT	Klf4	0.0163741	0.059026391182148	-	derivatization:Lama1_chr17_7784|random_deposition_fixed_bkg_TFBS_full|permissive_bg_1|deposition_49
207	218	CAAAGATAACAG	Gata4/6	0.590328	0.848241806066483	+	derivatization:Lama1_chr17_7784|random_deposition_fixed_bkg_TFBS_full|permissive_bg_1|deposition_49
225	238	TGTGTTTGTCCTTG	Foxa2	0.0694316	0.308153431764653	-	derivatization:Lama1_chr17_7784|random_deposition_fixed_bkg_TFBS_full|permissive_bg_1|deposition_49
225	236	TGTGTTTGTCCT	Sox17	0.0109681	0.0545309580701985	-	derivatization:Lama1_chr17_7784|random_deposition_fixed_bkg_TFBS_full|permissive_bg_1|deposition_49
238	249	GAGGGAAGGAAC	Klf4	0.0147357	0.0531201832493254	-	derivatization:Lama1_chr17_7784|random_deposition_fixed_bkg_TFBS_full|permissive_bg_1|deposition_49
248	259	ACGGCAGTCAGA	Jun_Atf3	0.0336512	0.0840482592140707	+	derivatization:Lama1_chr17_7784|random_deposition_fixed_bkg_TFBS_full|permissive_bg_1|deposition_49
254	265	GTCAGATATAAG	Gata4/6	0.141479	0.203291055956146	+	derivatization:Lama1_chr17_7784|random_deposition_fixed_bkg_TFBS_full|permissive_bg_1|deposition_49
259	270	ATATAAGTTATC	Jun_Atf3	0.0261724	0.0653689811791063	+	derivatization:Lama1_chr17_7784|random_deposition_fixed_bkg_TFBS_full|permissive_bg_1|deposition_49
263	274	AAGTTATCTAGG	Gata4/6	0.424103	0.609393243549711	-	derivatization:Lama1_chr17_7784|random_deposition_fixed_bkg_TFBS_full|permissive_bg_1|deposition_49
287	298	CTACATTGTCAA	Sox17	0.0466049	0.231709215613078	-	derivatization:Lama1_chr17_7784|random_deposition_fixed_bkg_TFBS_full|permissive_bg_1|deposition_49
12	23	TAGGGTGGGTCT	Klf4	0.20516	0.73957374236932	-	derivatization:Lama1_chr17_7784|random_deposition_fixed_bkg_TFBS_full|permissive_bg_1|deposition_5
36	47	CCTTGATAAGCT	Gata4/6	0.49302	0.708420022812568	+	derivatization:Lama1_chr17_7784|random_deposition_fixed_bkg_TFBS_full|permissive_bg_1|deposition_5
54	65	CTACATTGTCAA	Sox17	0.0466049	0.231709215613078	-	derivatization:Lama1_chr17_7784|random_deposition_fixed_bkg_TFBS_full|permissive_bg_1|deposition_5
67	78	GCTGACCTGGTG	Jun_Atf3	0.0355206	0.0887173294336998	-	derivatization:Lama1_chr17_7784|random_deposition_fixed_bkg_TFBS_full|permissive_bg_1|deposition_5
75	86	GGTGTTGTCAGA	Jun_Atf3	0.0576395	0.143962165895107	+	derivatization:Lama1_chr17_7784|random_deposition_fixed_bkg_TFBS_full|permissive_bg_1|deposition_5
81	92	GTCAGATATAAG	Gata4/6	0.141479	0.203291055956146	+	derivatization:Lama1_chr17_7784|random_deposition_fixed_bkg_TFBS_full|permissive_bg_1|deposition_5
88	99	ATAAGATTGCTG	Gata4/6	0.0658476	0.0946163609876939	+	derivatization:Lama1_chr17_7784|random_deposition_fixed_bkg_TFBS_full|permissive_bg_1|deposition_5
110	121	TGGCTATCAGCA	Gata4/6	0.266284	0.382623255353985	-	derivatization:Lama1_chr17_7784|random_deposition_fixed_bkg_TFBS_full|permissive_bg_1|deposition_5
122	133	ACATGATCACCC	Gata4/6	0.12591	0.180919972967284	+	derivatization:Lama1_chr17_7784|random_deposition_fixed_bkg_TFBS_full|permissive_bg_1|deposition_5
123	134	CATGATCACCCT	Jun_Atf3	0.0212912	0.0531775478015233	-	derivatization:Lama1_chr17_7784|random_deposition_fixed_bkg_TFBS_full|permissive_bg_1|deposition_5
124	135	ATGATCACCCTA	Klf4	0.0210173	0.0757644921792684	+	derivatization:Lama1_chr17_7784|random_deposition_fixed_bkg_TFBS_full|permissive_bg_1|deposition_5
130	141	ACCCTATCTCTA	Gata4/6	0.285714	0.828398992683566	-	derivatization:Lama1_chr17_7784|random_deposition_fixed_bkg_TFBS_full|permissive_bg_1|deposition_5
149	160	GAAAAAACCCCC	Klf4	0.0167104	0.0602387066898435	+	derivatization:Lama1_chr17_7784|random_deposition_fixed_bkg_TFBS_full|permissive_bg_1|deposition_5
157	168	CCCCATTGTCAT	Sox17	0.174041	0.865293211540324	-	derivatization:Lama1_chr17_7784|random_deposition_fixed_bkg_TFBS_full|permissive_bg_1|deposition_5
158	169	CCCATTGTCATA	Jun_Atf3	0.0477412	0.119239871172225	+	derivatization:Lama1_chr17_7784|random_deposition_fixed_bkg_TFBS_full|permissive_bg_1|deposition_5
165	176	TCATATTGTCTT	Sox17	0.0812342	0.403878406840394	-	derivatization:Lama1_chr17_7784|random_deposition_fixed_bkg_TFBS_full|permissive_bg_1|deposition_5
166	179	CATATTGTCTTACA	Foxa2	0.0146796	0.0651514456952224	-	derivatization:Lama1_chr17_7784|random_deposition_fixed_bkg_TFBS_full|permissive_bg_1|deposition_5
193	204	CTTGGATAGGAC	Gata4/6	0.0611706	0.0878959836263406	+	derivatization:Lama1_chr17_7784|random_deposition_fixed_bkg_TFBS_full|permissive_bg_1|deposition_5
201	212	GGACATTGATAT	Sox17	0.0121127	0.0602216551469164	-	derivatization:Lama1_chr17_7784|random_deposition_fixed_bkg_TFBS_full|permissive_bg_1|deposition_5
202	215	GACATTGATATTGT	Foxa2	0.0138381	0.0614166748872624	-	derivatization:Lama1_chr17_7784|random_deposition_fixed_bkg_TFBS_full|permissive_bg_1|deposition_5
204	215	CATTGATATTGT	Gata4/6	0.130432	0.187417630959168	+	derivatization:Lama1_chr17_7784|random_deposition_fixed_bkg_TFBS_full|permissive_bg_1|deposition_5
207	218	TGATATTGTGTA	Sox17	0.0330231	0.164183521434704	-	derivatization:Lama1_chr17_7784|random_deposition_fixed_bkg_TFBS_full|permissive_bg_1|deposition_5
211	224	ATTGTGTATAGATA	Foxa2	0.0393167	0.17449656972706	-	derivatization:Lama1_chr17_7784|random_deposition_fixed_bkg_TFBS_full|permissive_bg_1|deposition_5
217	228	TATAGATAAGCA	Gata4/6	0.371009	1.07570326227114	+	derivatization:Lama1_chr17_7784|random_deposition_fixed_bkg_TFBS_full|permissive_bg_1|deposition_5
221	234	GATAAGCACACAGG	Foxa2	0.0884745	0.392670207782361	+	derivatization:Lama1_chr17_7784|random_deposition_fixed_bkg_TFBS_full|permissive_bg_1|deposition_5
238	249	AAGGGAAGGTGT	Klf4	0.0150139	0.0541230562027624	-	derivatization:Lama1_chr17_7784|random_deposition_fixed_bkg_TFBS_full|permissive_bg_1|deposition_5
242	253	GAAGGTGTGTTT	Klf4	0.0712772	0.256944558147819	-	derivatization:Lama1_chr17_7784|random_deposition_fixed_bkg_TFBS_full|permissive_bg_1|deposition_5
247	260	TGTGTTTGTCCTTG	Foxa2	0.0694316	0.308153431764653	-	derivatization:Lama1_chr17_7784|random_deposition_fixed_bkg_TFBS_full|permissive_bg_1|deposition_5
247	258	TGTGTTTGTCCT	Sox17	0.0109681	0.0545309580701985	-	derivatization:Lama1_chr17_7784|random_deposition_fixed_bkg_TFBS_full|permissive_bg_1|deposition_5
259	270	TGCACAATTCAA	Sox17	0.0312322	0.155279564249055	+	derivatization:Lama1_chr17_7784|random_deposition_fixed_bkg_TFBS_full|permissive_bg_1|deposition_5
268	279	CAAAGATAACAG	Gata4/6	0.590328	0.848241806066483	+	derivatization:Lama1_chr17_7784|random_deposition_fixed_bkg_TFBS_full|permissive_bg_1|deposition_5
283	296	GATGTTGATTAGAG	Foxa2	0.0300336	0.133296033913188	-	derivatization:Lama1_chr17_7784|random_deposition_fixed_bkg_TFBS_full|permissive_bg_1|deposition_5
285	296	TGTTGATTAGAG	Gata4/6	0.194879	0.28002147098635	+	derivatization:Lama1_chr17_7784|random_deposition_fixed_bkg_TFBS_full|permissive_bg_1|deposition_5
7	18	TAATGCATCACA	Jun_Atf3	0.145913	0.364436740642316	+	derivatization:Lama1_chr17_7784|random_deposition_fixed_bkg_TFBS_full|permissive_bg_1|deposition_50
13	24	ATCACAAAGATA	Sox17	0.014617	0.0726724787440023	+	derivatization:Lama1_chr17_7784|random_deposition_fixed_bkg_TFBS_full|permissive_bg_1|deposition_50
17	28	CAAAGATAACAG	Gata4/6	0.590328	0.848241806066483	+	derivatization:Lama1_chr17_7784|random_deposition_fixed_bkg_TFBS_full|permissive_bg_1|deposition_50
36	47	ACATGATCACCC	Gata4/6	0.12591	0.180919972967284	+	derivatization:Lama1_chr17_7784|random_deposition_fixed_bkg_TFBS_full|permissive_bg_1|deposition_50
37	48	CATGATCACCCT	Jun_Atf3	0.0212912	0.0531775478015233	-	derivatization:Lama1_chr17_7784|random_deposition_fixed_bkg_TFBS_full|permissive_bg_1|deposition_50
38	49	ATGATCACCCTA	Klf4	0.0210173	0.0757644921792684	+	derivatization:Lama1_chr17_7784|random_deposition_fixed_bkg_TFBS_full|permissive_bg_1|deposition_50
44	55	ACCCTATCTCTA	Gata4/6	0.285714	0.828398992683566	-	derivatization:Lama1_chr17_7784|random_deposition_fixed_bkg_TFBS_full|permissive_bg_1|deposition_50
48	61	TATCTCTACACATT	Foxa2	0.019828	0.0880012306360438	+	derivatization:Lama1_chr17_7784|random_deposition_fixed_bkg_TFBS_full|permissive_bg_1|deposition_50
55	66	ACACATTGATAT	Sox17	0.0166648	0.0828536856928953	-	derivatization:Lama1_chr17_7784|random_deposition_fixed_bkg_TFBS_full|permissive_bg_1|deposition_50
56	69	CACATTGATATTGT	Foxa2	0.0157499	0.06990168359868	-	derivatization:Lama1_chr17_7784|random_deposition_fixed_bkg_TFBS_full|permissive_bg_1|deposition_50
58	69	CATTGATATTGT	Gata4/6	0.130432	0.187417630959168	+	derivatization:Lama1_chr17_7784|random_deposition_fixed_bkg_TFBS_full|permissive_bg_1|deposition_50
61	72	TGATATTGTGTA	Sox17	0.0330231	0.164183521434704	-	derivatization:Lama1_chr17_7784|random_deposition_fixed_bkg_TFBS_full|permissive_bg_1|deposition_50
65	78	ATTGTGTATAGATA	Foxa2	0.0393167	0.17449656972706	-	derivatization:Lama1_chr17_7784|random_deposition_fixed_bkg_TFBS_full|permissive_bg_1|deposition_50
71	82	TATAGATAAGCA	Gata4/6	0.371009	1.07570326227114	+	derivatization:Lama1_chr17_7784|random_deposition_fixed_bkg_TFBS_full|permissive_bg_1|deposition_50
75	88	GATAAGCACACAGG	Foxa2	0.0884745	0.392670207782361	+	derivatization:Lama1_chr17_7784|random_deposition_fixed_bkg_TFBS_full|permissive_bg_1|deposition_50
114	127	GATGTTGATTAGAG	Foxa2	0.0300336	0.133296033913188	-	derivatization:Lama1_chr17_7784|random_deposition_fixed_bkg_TFBS_full|permissive_bg_1|deposition_50
116	127	TGTTGATTAGAG	Gata4/6	0.194879	0.28002147098635	+	derivatization:Lama1_chr17_7784|random_deposition_fixed_bkg_TFBS_full|permissive_bg_1|deposition_50
143	154	CCTTGATAAGCT	Gata4/6	0.49302	0.708420022812568	+	derivatization:Lama1_chr17_7784|random_deposition_fixed_bkg_TFBS_full|permissive_bg_1|deposition_50
178	189	CCCCATTGTCAT	Sox17	0.174041	0.865293211540324	-	derivatization:Lama1_chr17_7784|random_deposition_fixed_bkg_TFBS_full|permissive_bg_1|deposition_50
179	190	CCCATTGTCATA	Jun_Atf3	0.0477412	0.119239871172225	+	derivatization:Lama1_chr17_7784|random_deposition_fixed_bkg_TFBS_full|permissive_bg_1|deposition_50
186	197	TCATATTGTCTT	Sox17	0.0812342	0.403878406840394	-	derivatization:Lama1_chr17_7784|random_deposition_fixed_bkg_TFBS_full|permissive_bg_1|deposition_50
187	200	CATATTGTCTTATA	Foxa2	0.0159961	0.0709943759016149	-	derivatization:Lama1_chr17_7784|random_deposition_fixed_bkg_TFBS_full|permissive_bg_1|deposition_50
198	209	ATAGGAGGGACA	Klf4	0.0310195	0.111821055280879	-	derivatization:Lama1_chr17_7784|random_deposition_fixed_bkg_TFBS_full|permissive_bg_1|deposition_50
213	224	CTACATTGTCAA	Sox17	0.0466049	0.231709215613078	-	derivatization:Lama1_chr17_7784|random_deposition_fixed_bkg_TFBS_full|permissive_bg_1|deposition_50
234	245	TAGGGTGGGTCT	Klf4	0.20516	0.73957374236932	-	derivatization:Lama1_chr17_7784|random_deposition_fixed_bkg_TFBS_full|permissive_bg_1|deposition_50
252	263	CATGAGCAACAG	Jun_Atf3	0.0290938	0.0726655585513244	-	derivatization:Lama1_chr17_7784|random_deposition_fixed_bkg_TFBS_full|permissive_bg_1|deposition_50
257	268	GCAACAGTCAGA	Jun_Atf3	0.025319	0.0632375034186316	+	derivatization:Lama1_chr17_7784|random_deposition_fixed_bkg_TFBS_full|permissive_bg_1|deposition_50
263	274	GTCAGATATAAG	Gata4/6	0.141479	0.203291055956146	+	derivatization:Lama1_chr17_7784|random_deposition_fixed_bkg_TFBS_full|permissive_bg_1|deposition_50
285	298	TGTGTTTGTCCTTG	Foxa2	0.0694316	0.308153431764653	-	derivatization:Lama1_chr17_7784|random_deposition_fixed_bkg_TFBS_full|permissive_bg_1|deposition_50
285	296	TGTGTTTGTCCT	Sox17	0.0109681	0.0545309580701985	-	derivatization:Lama1_chr17_7784|random_deposition_fixed_bkg_TFBS_full|permissive_bg_1|deposition_50
5	18	AGTAATGCATCAAA	Hnf1b	0.00153331	0.10663014853033	-	derivatization:Lama1_chr17_7784|random_deposition_fixed_bkg_TFBS_full|permissive_bg_1|deposition_51
7	18	TAATGCATCAAA	Jun_Atf3	0.0263832	0.0658954816617734	+	derivatization:Lama1_chr17_7784|random_deposition_fixed_bkg_TFBS_full|permissive_bg_1|deposition_51
35	46	AAGGGTGGCCCA	Klf4	0.0314336	0.113313829148666	-	derivatization:Lama1_chr17_7784|random_deposition_fixed_bkg_TFBS_full|permissive_bg_1|deposition_51
42	53	GCCCATTGATAT	Sox17	0.0449285	0.223374527006219	-	derivatization:Lama1_chr17_7784|random_deposition_fixed_bkg_TFBS_full|permissive_bg_1|deposition_51
45	56	CATTGATATTGT	Gata4/6	0.130432	0.187417630959168	+	derivatization:Lama1_chr17_7784|random_deposition_fixed_bkg_TFBS_full|permissive_bg_1|deposition_51
48	59	TGATATTGTGTA	Sox17	0.0330231	0.164183521434704	-	derivatization:Lama1_chr17_7784|random_deposition_fixed_bkg_TFBS_full|permissive_bg_1|deposition_51
52	65	ATTGTGTATAGATA	Foxa2	0.0393167	0.17449656972706	-	derivatization:Lama1_chr17_7784|random_deposition_fixed_bkg_TFBS_full|permissive_bg_1|deposition_51
58	69	TATAGATAAGCA	Gata4/6	0.371009	1.07570326227114	+	derivatization:Lama1_chr17_7784|random_deposition_fixed_bkg_TFBS_full|permissive_bg_1|deposition_51
62	75	GATAAGCACACAGG	Foxa2	0.0884745	0.392670207782361	+	derivatization:Lama1_chr17_7784|random_deposition_fixed_bkg_TFBS_full|permissive_bg_1|deposition_51
72	83	CAGGGTGTTAGG	Klf4	0.050244	0.18112274864303	-	derivatization:Lama1_chr17_7784|random_deposition_fixed_bkg_TFBS_full|permissive_bg_1|deposition_51
80	91	TAGGGTGGGTCT	Klf4	0.20516	0.73957374236932	-	derivatization:Lama1_chr17_7784|random_deposition_fixed_bkg_TFBS_full|permissive_bg_1|deposition_51
98	111	GATGTTGATTAGAG	Foxa2	0.0300336	0.133296033913188	-	derivatization:Lama1_chr17_7784|random_deposition_fixed_bkg_TFBS_full|permissive_bg_1|deposition_51
100	111	TGTTGATTAGAG	Gata4/6	0.194879	0.28002147098635	+	derivatization:Lama1_chr17_7784|random_deposition_fixed_bkg_TFBS_full|permissive_bg_1|deposition_51
116	127	CCTTGATAAGCT	Gata4/6	0.49302	0.708420022812568	+	derivatization:Lama1_chr17_7784|random_deposition_fixed_bkg_TFBS_full|permissive_bg_1|deposition_51
131	142	GCACAAGCCCCA	Klf4	0.0379955	0.13696858124485	+	derivatization:Lama1_chr17_7784|random_deposition_fixed_bkg_TFBS_full|permissive_bg_1|deposition_51
138	149	CCCCATTGTCAT	Sox17	0.174041	0.865293211540324	-	derivatization:Lama1_chr17_7784|random_deposition_fixed_bkg_TFBS_full|permissive_bg_1|deposition_51
139	150	CCCATTGTCATA	Jun_Atf3	0.0477412	0.119239871172225	+	derivatization:Lama1_chr17_7784|random_deposition_fixed_bkg_TFBS_full|permissive_bg_1|deposition_51
146	157	TCATATTGTCTT	Sox17	0.0812342	0.403878406840394	-	derivatization:Lama1_chr17_7784|random_deposition_fixed_bkg_TFBS_full|permissive_bg_1|deposition_51
158	169	GCACTAGTCAGA	Jun_Atf3	0.0457429	0.114248856397493	+	derivatization:Lama1_chr17_7784|random_deposition_fixed_bkg_TFBS_full|permissive_bg_1|deposition_51
164	175	GTCAGATATAAG	Gata4/6	0.141479	0.203291055956146	+	derivatization:Lama1_chr17_7784|random_deposition_fixed_bkg_TFBS_full|permissive_bg_1|deposition_51
188	199	CTACATTGTCAA	Sox17	0.0466049	0.231709215613078	-	derivatization:Lama1_chr17_7784|random_deposition_fixed_bkg_TFBS_full|permissive_bg_1|deposition_51
198	209	AAAGGAGGGACA	Klf4	0.0281243	0.101384255227712	-	derivatization:Lama1_chr17_7784|random_deposition_fixed_bkg_TFBS_full|permissive_bg_1|deposition_51
213	224	GACCACTCCAAA	Klf4	0.0236266	0.0851706618320481	+	derivatization:Lama1_chr17_7784|random_deposition_fixed_bkg_TFBS_full|permissive_bg_1|deposition_51
221	232	CAAAGATAACAG	Gata4/6	0.590328	0.848241806066483	+	derivatization:Lama1_chr17_7784|random_deposition_fixed_bkg_TFBS_full|permissive_bg_1|deposition_51
238	249	AAGGGAAGGAAC	Klf4	0.0154989	0.0558714148742828	-	derivatization:Lama1_chr17_7784|random_deposition_fixed_bkg_TFBS_full|permissive_bg_1|deposition_51
252	263	CATGACATGATC	Jun_Atf3	0.119114	0.297502744271373	-	derivatization:Lama1_chr17_7784|random_deposition_fixed_bkg_TFBS_full|permissive_bg_1|deposition_51
256	267	ACATGATCACCC	Gata4/6	0.12591	0.180919972967284	+	derivatization:Lama1_chr17_7784|random_deposition_fixed_bkg_TFBS_full|permissive_bg_1|deposition_51
257	268	CATGATCACCCT	Jun_Atf3	0.0212912	0.0531775478015233	-	derivatization:Lama1_chr17_7784|random_deposition_fixed_bkg_TFBS_full|permissive_bg_1|deposition_51
258	269	ATGATCACCCTA	Klf4	0.0210173	0.0757644921792684	+	derivatization:Lama1_chr17_7784|random_deposition_fixed_bkg_TFBS_full|permissive_bg_1|deposition_51
264	275	ACCCTATCTCTA	Gata4/6	0.285714	0.828398992683566	-	derivatization:Lama1_chr17_7784|random_deposition_fixed_bkg_TFBS_full|permissive_bg_1|deposition_51
277	290	TGTGTTTGTCCTTG	Foxa2	0.0694316	0.308153431764653	-	derivatization:Lama1_chr17_7784|random_deposition_fixed_bkg_TFBS_full|permissive_bg_1|deposition_51
277	288	TGTGTTTGTCCT	Sox17	0.0109681	0.0545309580701985	-	derivatization:Lama1_chr17_7784|random_deposition_fixed_bkg_TFBS_full|permissive_bg_1|deposition_51
5	16	TAGGGTGGGTCT	Klf4	0.20516	0.73957374236932	-	derivatization:Lama1_chr17_7784|random_deposition_fixed_bkg_TFBS_full|permissive_bg_1|deposition_52
8	21	GGTGGGTCTACAAA	Foxa2	0.014543	0.0645451834345363	+	derivatization:Lama1_chr17_7784|random_deposition_fixed_bkg_TFBS_full|permissive_bg_1|deposition_52
18	29	CAAAGATAACAG	Gata4/6	0.590328	0.848241806066483	+	derivatization:Lama1_chr17_7784|random_deposition_fixed_bkg_TFBS_full|permissive_bg_1|deposition_52
35	46	AAGGGTGGCCTC	Klf4	0.0327033	0.117890924004809	-	derivatization:Lama1_chr17_7784|random_deposition_fixed_bkg_TFBS_full|permissive_bg_1|deposition_52
38	49	GGTGGCCTCAGC	Jun_Atf3	0.0608438	0.151965322899899	+	derivatization:Lama1_chr17_7784|random_deposition_fixed_bkg_TFBS_full|permissive_bg_1|deposition_52
60	73	GATGTTGATTAGAG	Foxa2	0.0300336	0.133296033913188	-	derivatization:Lama1_chr17_7784|random_deposition_fixed_bkg_TFBS_full|permissive_bg_1|deposition_52
62	73	TGTTGATTAGAG	Gata4/6	0.194879	0.28002147098635	+	derivatization:Lama1_chr17_7784|random_deposition_fixed_bkg_TFBS_full|permissive_bg_1|deposition_52
77	90	TGTTCAACATTGAT	Hnf1b	0.0012703	0.0883397862650591	-	derivatization:Lama1_chr17_7784|random_deposition_fixed_bkg_TFBS_full|permissive_bg_1|deposition_52
82	95	AACATTGATATTGT	Foxa2	0.0236576	0.104997877440754	-	derivatization:Lama1_chr17_7784|random_deposition_fixed_bkg_TFBS_full|permissive_bg_1|deposition_52
84	95	CATTGATATTGT	Gata4/6	0.130432	0.187417630959168	+	derivatization:Lama1_chr17_7784|random_deposition_fixed_bkg_TFBS_full|permissive_bg_1|deposition_52
87	98	TGATATTGTGTA	Sox17	0.0330231	0.164183521434704	-	derivatization:Lama1_chr17_7784|random_deposition_fixed_bkg_TFBS_full|permissive_bg_1|deposition_52
91	104	ATTGTGTATAGATA	Foxa2	0.0393167	0.17449656972706	-	derivatization:Lama1_chr17_7784|random_deposition_fixed_bkg_TFBS_full|permissive_bg_1|deposition_52
97	108	TATAGATAAGCA	Gata4/6	0.371009	1.07570326227114	+	derivatization:Lama1_chr17_7784|random_deposition_fixed_bkg_TFBS_full|permissive_bg_1|deposition_52
101	114	GATAAGCACACAGG	Foxa2	0.0884745	0.392670207782361	+	derivatization:Lama1_chr17_7784|random_deposition_fixed_bkg_TFBS_full|permissive_bg_1|deposition_52
110	121	ACAGGATCAGCA	Gata4/6	0.0366827	0.0527093407383607	-	derivatization:Lama1_chr17_7784|random_deposition_fixed_bkg_TFBS_full|permissive_bg_1|deposition_52
126	137	ACATGATCACCC	Gata4/6	0.12591	0.180919972967284	+	derivatization:Lama1_chr17_7784|random_deposition_fixed_bkg_TFBS_full|permissive_bg_1|deposition_52
127	138	CATGATCACCCT	Jun_Atf3	0.0212912	0.0531775478015233	-	derivatization:Lama1_chr17_7784|random_deposition_fixed_bkg_TFBS_full|permissive_bg_1|deposition_52
128	139	ATGATCACCCTA	Klf4	0.0210173	0.0757644921792684	+	derivatization:Lama1_chr17_7784|random_deposition_fixed_bkg_TFBS_full|permissive_bg_1|deposition_52
134	145	ACCCTATCTCTA	Gata4/6	0.285714	0.828398992683566	-	derivatization:Lama1_chr17_7784|random_deposition_fixed_bkg_TFBS_full|permissive_bg_1|deposition_52
177	188	CCTTGATAAGCT	Gata4/6	0.49302	0.708420022812568	+	derivatization:Lama1_chr17_7784|random_deposition_fixed_bkg_TFBS_full|permissive_bg_1|deposition_52
181	194	GATAAGCTAATACT	Foxa2	0.0458922	0.203680153146835	+	derivatization:Lama1_chr17_7784|random_deposition_fixed_bkg_TFBS_full|permissive_bg_1|deposition_52
193	204	CTTGGATAGGAG	Gata4/6	0.0578797	0.0831672921877096	+	derivatization:Lama1_chr17_7784|random_deposition_fixed_bkg_TFBS_full|permissive_bg_1|deposition_52
198	209	ATAGGAGTGTGT	Klf4	0.0281419	0.101447700820741	-	derivatization:Lama1_chr17_7784|random_deposition_fixed_bkg_TFBS_full|permissive_bg_1|deposition_52
205	218	TGTGTTTGTCCTTG	Foxa2	0.0694316	0.308153431764653	-	derivatization:Lama1_chr17_7784|random_deposition_fixed_bkg_TFBS_full|permissive_bg_1|deposition_52
205	216	TGTGTTTGTCCT	Sox17	0.0109681	0.0545309580701985	-	derivatization:Lama1_chr17_7784|random_deposition_fixed_bkg_TFBS_full|permissive_bg_1|deposition_52
233	244	GAGCAAGTCAGA	Jun_Atf3	0.0723267	0.180645362712127	+	derivatization:Lama1_chr17_7784|random_deposition_fixed_bkg_TFBS_full|permissive_bg_1|deposition_52
239	250	GTCAGATATAAG	Gata4/6	0.141479	0.203291055956146	+	derivatization:Lama1_chr17_7784|random_deposition_fixed_bkg_TFBS_full|permissive_bg_1|deposition_52
247	258	TAAGGCATGAGC	Klf4	0.0216506	0.0780474520693176	-	derivatization:Lama1_chr17_7784|random_deposition_fixed_bkg_TFBS_full|permissive_bg_1|deposition_52
252	263	CATGAGCCCCCA	Jun_Atf3	0.0273781	0.0683803741200536	-	derivatization:Lama1_chr17_7784|random_deposition_fixed_bkg_TFBS_full|permissive_bg_1|deposition_52
259	270	CCCCATTGTCAT	Sox17	0.174041	0.865293211540324	-	derivatization:Lama1_chr17_7784|random_deposition_fixed_bkg_TFBS_full|permissive_bg_1|deposition_52
260	271	CCCATTGTCATA	Jun_Atf3	0.0477412	0.119239871172225	+	derivatization:Lama1_chr17_7784|random_deposition_fixed_bkg_TFBS_full|permissive_bg_1|deposition_52
267	278	TCATATTGTCTT	Sox17	0.0812342	0.403878406840394	-	derivatization:Lama1_chr17_7784|random_deposition_fixed_bkg_TFBS_full|permissive_bg_1|deposition_52
284	295	CTACATTGTCAA	Sox17	0.0466049	0.231709215613078	-	derivatization:Lama1_chr17_7784|random_deposition_fixed_bkg_TFBS_full|permissive_bg_1|deposition_52
2	13	TAGGGTGGGTCT	Klf4	0.20516	0.73957374236932	-	derivatization:Lama1_chr17_7784|random_deposition_fixed_bkg_TFBS_full|permissive_bg_1|deposition_53
4	15	GGGTGGGTCTTC	Jun_Atf3	0.0248225	0.061997429938346	+	derivatization:Lama1_chr17_7784|random_deposition_fixed_bkg_TFBS_full|permissive_bg_1|deposition_53
29	40	CCCCATTGTCAT	Sox17	0.174041	0.865293211540324	-	derivatization:Lama1_chr17_7784|random_deposition_fixed_bkg_TFBS_full|permissive_bg_1|deposition_53
30	41	CCCATTGTCATA	Jun_Atf3	0.0477412	0.119239871172225	+	derivatization:Lama1_chr17_7784|random_deposition_fixed_bkg_TFBS_full|permissive_bg_1|deposition_53
37	48	TCATATTGTCTT	Sox17	0.0812342	0.403878406840394	-	derivatization:Lama1_chr17_7784|random_deposition_fixed_bkg_TFBS_full|permissive_bg_1|deposition_53
67	78	GCTGACTGTGTT	Jun_Atf3	0.0309875	0.0773953211890219	-	derivatization:Lama1_chr17_7784|random_deposition_fixed_bkg_TFBS_full|permissive_bg_1|deposition_53
73	86	TGTGTTTGTCCTTG	Foxa2	0.0694316	0.308153431764653	-	derivatization:Lama1_chr17_7784|random_deposition_fixed_bkg_TFBS_full|permissive_bg_1|deposition_53
73	84	TGTGTTTGTCCT	Sox17	0.0109681	0.0545309580701985	-	derivatization:Lama1_chr17_7784|random_deposition_fixed_bkg_TFBS_full|permissive_bg_1|deposition_53
89	100	GTTAATGTCAGA	Jun_Atf3	0.0384862	0.0961243020684126	+	derivatization:Lama1_chr17_7784|random_deposition_fixed_bkg_TFBS_full|permissive_bg_1|deposition_53
95	106	GTCAGATATAAG	Gata4/6	0.141479	0.203291055956146	+	derivatization:Lama1_chr17_7784|random_deposition_fixed_bkg_TFBS_full|permissive_bg_1|deposition_53
110	121	TGGCTATCAGCA	Gata4/6	0.266284	0.382623255353985	-	derivatization:Lama1_chr17_7784|random_deposition_fixed_bkg_TFBS_full|permissive_bg_1|deposition_53
119	130	GCAACAAAGATA	Sox17	0.0165875	0.0824693672549866	+	derivatization:Lama1_chr17_7784|random_deposition_fixed_bkg_TFBS_full|permissive_bg_1|deposition_53
123	134	CAAAGATAACAG	Gata4/6	0.590328	0.848241806066483	+	derivatization:Lama1_chr17_7784|random_deposition_fixed_bkg_TFBS_full|permissive_bg_1|deposition_53
139	150	ACATGATCACCC	Gata4/6	0.12591	0.180919972967284	+	derivatization:Lama1_chr17_7784|random_deposition_fixed_bkg_TFBS_full|permissive_bg_1|deposition_53
140	151	CATGATCACCCT	Jun_Atf3	0.0212912	0.0531775478015233	-	derivatization:Lama1_chr17_7784|random_deposition_fixed_bkg_TFBS_full|permissive_bg_1|deposition_53
141	152	ATGATCACCCTA	Klf4	0.0210173	0.0757644921792684	+	derivatization:Lama1_chr17_7784|random_deposition_fixed_bkg_TFBS_full|permissive_bg_1|deposition_53
147	158	ACCCTATCTCTA	Gata4/6	0.285714	0.828398992683566	-	derivatization:Lama1_chr17_7784|random_deposition_fixed_bkg_TFBS_full|permissive_bg_1|deposition_53
189	202	AACATTGATATTGT	Foxa2	0.0236576	0.104997877440754	-	derivatization:Lama1_chr17_7784|random_deposition_fixed_bkg_TFBS_full|permissive_bg_1|deposition_53
191	202	CATTGATATTGT	Gata4/6	0.130432	0.187417630959168	+	derivatization:Lama1_chr17_7784|random_deposition_fixed_bkg_TFBS_full|permissive_bg_1|deposition_53
194	205	TGATATTGTGTA	Sox17	0.0330231	0.164183521434704	-	derivatization:Lama1_chr17_7784|random_deposition_fixed_bkg_TFBS_full|permissive_bg_1|deposition_53
198	211	ATTGTGTATAGATA	Foxa2	0.0393167	0.17449656972706	-	derivatization:Lama1_chr17_7784|random_deposition_fixed_bkg_TFBS_full|permissive_bg_1|deposition_53
204	215	TATAGATAAGCA	Gata4/6	0.371009	1.07570326227114	+	derivatization:Lama1_chr17_7784|random_deposition_fixed_bkg_TFBS_full|permissive_bg_1|deposition_53
208	221	GATAAGCACACAGG	Foxa2	0.0884745	0.392670207782361	+	derivatization:Lama1_chr17_7784|random_deposition_fixed_bkg_TFBS_full|permissive_bg_1|deposition_53
227	238	CCTTGATAAGCT	Gata4/6	0.49302	0.708420022812568	+	derivatization:Lama1_chr17_7784|random_deposition_fixed_bkg_TFBS_full|permissive_bg_1|deposition_53
238	249	TAGGGAAGGAAC	Klf4	0.0144067	0.0519341832432837	-	derivatization:Lama1_chr17_7784|random_deposition_fixed_bkg_TFBS_full|permissive_bg_1|deposition_53
252	263	CATGAGCAACAC	Jun_Atf3	0.0308513	0.0770551439321943	-	derivatization:Lama1_chr17_7784|random_deposition_fixed_bkg_TFBS_full|permissive_bg_1|deposition_53
256	267	AGCAACACCTAC	Klf4	0.0885575	0.31923767639828	+	derivatization:Lama1_chr17_7784|random_deposition_fixed_bkg_TFBS_full|permissive_bg_1|deposition_53
264	275	CTACATTGTCAA	Sox17	0.0466049	0.231709215613078	-	derivatization:Lama1_chr17_7784|random_deposition_fixed_bkg_TFBS_full|permissive_bg_1|deposition_53
280	293	GATGTTGATTAGAG	Foxa2	0.0300336	0.133296033913188	-	derivatization:Lama1_chr17_7784|random_deposition_fixed_bkg_TFBS_full|permissive_bg_1|deposition_53
282	293	TGTTGATTAGAG	Gata4/6	0.194879	0.28002147098635	+	derivatization:Lama1_chr17_7784|random_deposition_fixed_bkg_TFBS_full|permissive_bg_1|deposition_53
7	18	TAATGCATCATG	Jun_Atf3	0.13924	0.347770053162062	+	derivatization:Lama1_chr17_7784|random_deposition_fixed_bkg_TFBS_full|permissive_bg_1|deposition_54
17	30	TGTGTTTGTCCTTG	Foxa2	0.0694316	0.308153431764653	-	derivatization:Lama1_chr17_7784|random_deposition_fixed_bkg_TFBS_full|permissive_bg_1|deposition_54
17	28	TGTGTTTGTCCT	Sox17	0.0109681	0.0545309580701985	-	derivatization:Lama1_chr17_7784|random_deposition_fixed_bkg_TFBS_full|permissive_bg_1|deposition_54
23	34	TGTCCTTGTTCT	Sox17	0.0208814	0.103817684726347	-	derivatization:Lama1_chr17_7784|random_deposition_fixed_bkg_TFBS_full|permissive_bg_1|deposition_54
35	46	AAGGGTGGCCTC	Klf4	0.0327033	0.117890924004809	-	derivatization:Lama1_chr17_7784|random_deposition_fixed_bkg_TFBS_full|permissive_bg_1|deposition_54
38	49	GGTGGCCTCACA	Jun_Atf3	0.0961462	0.24013766938617	+	derivatization:Lama1_chr17_7784|random_deposition_fixed_bkg_TFBS_full|permissive_bg_1|deposition_54
48	59	CAAAGATAACAG	Gata4/6	0.590328	0.848241806066483	+	derivatization:Lama1_chr17_7784|random_deposition_fixed_bkg_TFBS_full|permissive_bg_1|deposition_54
69	80	CCTTGATAAGCT	Gata4/6	0.49302	0.708420022812568	+	derivatization:Lama1_chr17_7784|random_deposition_fixed_bkg_TFBS_full|permissive_bg_1|deposition_54
80	91	TCAAGATAGTCA	Gata4/6	0.181529	0.260838867228799	+	derivatization:Lama1_chr17_7784|random_deposition_fixed_bkg_TFBS_full|permissive_bg_1|deposition_54
82	93	AAGATAGTCAGA	Jun_Atf3	0.0399765	0.0998465206135679	+	derivatization:Lama1_chr17_7784|random_deposition_fixed_bkg_TFBS_full|permissive_bg_1|deposition_54
88	99	GTCAGATATAAG	Gata4/6	0.141479	0.203291055956146	+	derivatization:Lama1_chr17_7784|random_deposition_fixed_bkg_TFBS_full|permissive_bg_1|deposition_54
94	107	TATAAGGATCAACT	Hnf1b	0.000799559	0.0556032993515739	+	derivatization:Lama1_chr17_7784|random_deposition_fixed_bkg_TFBS_full|permissive_bg_1|deposition_54
108	119	GCTGACATGATC	Jun_Atf3	0.0789916	0.197291819386357	-	derivatization:Lama1_chr17_7784|random_deposition_fixed_bkg_TFBS_full|permissive_bg_1|deposition_54
112	123	ACATGATCACCC	Gata4/6	0.12591	0.180919972967284	+	derivatization:Lama1_chr17_7784|random_deposition_fixed_bkg_TFBS_full|permissive_bg_1|deposition_54
113	124	CATGATCACCCT	Jun_Atf3	0.0212912	0.0531775478015233	-	derivatization:Lama1_chr17_7784|random_deposition_fixed_bkg_TFBS_full|permissive_bg_1|deposition_54
114	125	ATGATCACCCTA	Klf4	0.0210173	0.0757644921792684	+	derivatization:Lama1_chr17_7784|random_deposition_fixed_bkg_TFBS_full|permissive_bg_1|deposition_54
120	131	ACCCTATCTCTA	Gata4/6	0.285714	0.828398992683566	-	derivatization:Lama1_chr17_7784|random_deposition_fixed_bkg_TFBS_full|permissive_bg_1|deposition_54
135	146	TAGGGTGGGTCT	Klf4	0.20516	0.73957374236932	-	derivatization:Lama1_chr17_7784|random_deposition_fixed_bkg_TFBS_full|permissive_bg_1|deposition_54
144	155	TCTGAGAAAAAA	Jun_Atf3	0.022128	0.0552675648978032	-	derivatization:Lama1_chr17_7784|random_deposition_fixed_bkg_TFBS_full|permissive_bg_1|deposition_54
164	177	GATGTTGATTAGAG	Foxa2	0.0300336	0.133296033913188	-	derivatization:Lama1_chr17_7784|random_deposition_fixed_bkg_TFBS_full|permissive_bg_1|deposition_54
166	177	TGTTGATTAGAG	Gata4/6	0.194879	0.28002147098635	+	derivatization:Lama1_chr17_7784|random_deposition_fixed_bkg_TFBS_full|permissive_bg_1|deposition_54
183	194	TGCCATTGATAT	Sox17	0.0463532	0.230457819095333	-	derivatization:Lama1_chr17_7784|random_deposition_fixed_bkg_TFBS_full|permissive_bg_1|deposition_54
186	197	CATTGATATTGT	Gata4/6	0.130432	0.187417630959168	+	derivatization:Lama1_chr17_7784|random_deposition_fixed_bkg_TFBS_full|permissive_bg_1|deposition_54
189	200	TGATATTGTGTA	Sox17	0.0330231	0.164183521434704	-	derivatization:Lama1_chr17_7784|random_deposition_fixed_bkg_TFBS_full|permissive_bg_1|deposition_54
193	206	ATTGTGTATAGATA	Foxa2	0.0393167	0.17449656972706	-	derivatization:Lama1_chr17_7784|random_deposition_fixed_bkg_TFBS_full|permissive_bg_1|deposition_54
199	210	TATAGATAAGCA	Gata4/6	0.371009	1.07570326227114	+	derivatization:Lama1_chr17_7784|random_deposition_fixed_bkg_TFBS_full|permissive_bg_1|deposition_54
203	216	GATAAGCACACAGG	Foxa2	0.0884745	0.392670207782361	+	derivatization:Lama1_chr17_7784|random_deposition_fixed_bkg_TFBS_full|permissive_bg_1|deposition_54
213	224	CAGGACTCAAGA	Jun_Atf3	0.0278624	0.0695899765097863	-	derivatization:Lama1_chr17_7784|random_deposition_fixed_bkg_TFBS_full|permissive_bg_1|deposition_54
235	246	CCCCATTGTCAT	Sox17	0.174041	0.865293211540324	-	derivatization:Lama1_chr17_7784|random_deposition_fixed_bkg_TFBS_full|permissive_bg_1|deposition_54
236	247	CCCATTGTCATA	Jun_Atf3	0.0477412	0.119239871172225	+	derivatization:Lama1_chr17_7784|random_deposition_fixed_bkg_TFBS_full|permissive_bg_1|deposition_54
243	254	TCATATTGTCTT	Sox17	0.0812342	0.403878406840394	-	derivatization:Lama1_chr17_7784|random_deposition_fixed_bkg_TFBS_full|permissive_bg_1|deposition_54
252	265	CTTGAGCCTACATT	Foxa2	0.0374044	0.166009341900486	+	derivatization:Lama1_chr17_7784|random_deposition_fixed_bkg_TFBS_full|permissive_bg_1|deposition_54
259	270	CTACATTGTCAA	Sox17	0.0466049	0.231709215613078	-	derivatization:Lama1_chr17_7784|random_deposition_fixed_bkg_TFBS_full|permissive_bg_1|deposition_54
261	274	ACATTGTCAATAGG	Foxa2	0.0673769	0.299034199941581	+	derivatization:Lama1_chr17_7784|random_deposition_fixed_bkg_TFBS_full|permissive_bg_1|deposition_54
264	275	TTGTCAATAGGA	Sox17	0.0116814	0.0580773273038372	+	derivatization:Lama1_chr17_7784|random_deposition_fixed_bkg_TFBS_full|permissive_bg_1|deposition_54
278	289	TGGAAAGTCAGG	Jun_Atf3	0.0402492	0.100527624416335	+	derivatization:Lama1_chr17_7784|random_deposition_fixed_bkg_TFBS_full|permissive_bg_1|deposition_54
5	18	AGTAATGCATCAAA	Hnf1b	0.00153331	0.10663014853033	-	derivatization:Lama1_chr17_7784|random_deposition_fixed_bkg_TFBS_full|permissive_bg_1|deposition_55
7	18	TAATGCATCAAA	Jun_Atf3	0.0263832	0.0658954816617734	+	derivatization:Lama1_chr17_7784|random_deposition_fixed_bkg_TFBS_full|permissive_bg_1|deposition_55
30	41	TAGGGTGGGTCT	Klf4	0.20516	0.73957374236932	-	derivatization:Lama1_chr17_7784|random_deposition_fixed_bkg_TFBS_full|permissive_bg_1|deposition_55
34	45	GTGGGTCTGCCT	Klf4	0.0163036	0.0587722483237105	-	derivatization:Lama1_chr17_7784|random_deposition_fixed_bkg_TFBS_full|permissive_bg_1|deposition_55
38	49	GTCTGCCTCAGA	Jun_Atf3	0.0441386	0.110241907989795	+	derivatization:Lama1_chr17_7784|random_deposition_fixed_bkg_TFBS_full|permissive_bg_1|deposition_55
48	61	GATGTTGATTAGAG	Foxa2	0.0300336	0.133296033913188	-	derivatization:Lama1_chr17_7784|random_deposition_fixed_bkg_TFBS_full|permissive_bg_1|deposition_55
50	61	TGTTGATTAGAG	Gata4/6	0.194879	0.28002147098635	+	derivatization:Lama1_chr17_7784|random_deposition_fixed_bkg_TFBS_full|permissive_bg_1|deposition_55
72	83	ACATGATCACCC	Gata4/6	0.12591	0.180919972967284	+	derivatization:Lama1_chr17_7784|random_deposition_fixed_bkg_TFBS_full|permissive_bg_1|deposition_55
73	84	CATGATCACCCT	Jun_Atf3	0.0212912	0.0531775478015233	-	derivatization:Lama1_chr17_7784|random_deposition_fixed_bkg_TFBS_full|permissive_bg_1|deposition_55
74	85	ATGATCACCCTA	Klf4	0.0210173	0.0757644921792684	+	derivatization:Lama1_chr17_7784|random_deposition_fixed_bkg_TFBS_full|permissive_bg_1|deposition_55
80	91	ACCCTATCTCTA	Gata4/6	0.285714	0.828398992683566	-	derivatization:Lama1_chr17_7784|random_deposition_fixed_bkg_TFBS_full|permissive_bg_1|deposition_55
114	125	CCTTGATAAGCT	Gata4/6	0.49302	0.708420022812568	+	derivatization:Lama1_chr17_7784|random_deposition_fixed_bkg_TFBS_full|permissive_bg_1|deposition_55
138	149	AGTTACTTAGAG	Jun_Atf3	0.0401845	0.10036602773119	-	derivatization:Lama1_chr17_7784|random_deposition_fixed_bkg_TFBS_full|permissive_bg_1|deposition_55
144	157	TTAGAGAAAACATT	Foxa2	0.0428269	0.190075645769961	+	derivatization:Lama1_chr17_7784|random_deposition_fixed_bkg_TFBS_full|permissive_bg_1|deposition_55
150	161	AAAACATTGATA	Sox17	0.0187958	0.0934485445697831	+	derivatization:Lama1_chr17_7784|random_deposition_fixed_bkg_TFBS_full|permissive_bg_1|deposition_55
151	162	AAACATTGATAT	Sox17	0.0112324	0.0558449989904996	-	derivatization:Lama1_chr17_7784|random_deposition_fixed_bkg_TFBS_full|permissive_bg_1|deposition_55
152	165	AACATTGATATTGT	Foxa2	0.0236576	0.104997877440754	-	derivatization:Lama1_chr17_7784|random_deposition_fixed_bkg_TFBS_full|permissive_bg_1|deposition_55
154	165	CATTGATATTGT	Gata4/6	0.130432	0.187417630959168	+	derivatization:Lama1_chr17_7784|random_deposition_fixed_bkg_TFBS_full|permissive_bg_1|deposition_55
157	168	TGATATTGTGTA	Sox17	0.0330231	0.164183521434704	-	derivatization:Lama1_chr17_7784|random_deposition_fixed_bkg_TFBS_full|permissive_bg_1|deposition_55
161	174	ATTGTGTATAGATA	Foxa2	0.0393167	0.17449656972706	-	derivatization:Lama1_chr17_7784|random_deposition_fixed_bkg_TFBS_full|permissive_bg_1|deposition_55
167	178	TATAGATAAGCA	Gata4/6	0.371009	1.07570326227114	+	derivatization:Lama1_chr17_7784|random_deposition_fixed_bkg_TFBS_full|permissive_bg_1|deposition_55
171	184	GATAAGCACACAGG	Foxa2	0.0884745	0.392670207782361	+	derivatization:Lama1_chr17_7784|random_deposition_fixed_bkg_TFBS_full|permissive_bg_1|deposition_55
190	201	ATACTTGTCAGA	Jun_Atf3	0.0312832	0.0781338704903723	+	derivatization:Lama1_chr17_7784|random_deposition_fixed_bkg_TFBS_full|permissive_bg_1|deposition_55
196	207	GTCAGATATAAG	Gata4/6	0.141479	0.203291055956146	+	derivatization:Lama1_chr17_7784|random_deposition_fixed_bkg_TFBS_full|permissive_bg_1|deposition_55
226	237	CCCCATTGTCAT	Sox17	0.174041	0.865293211540324	-	derivatization:Lama1_chr17_7784|random_deposition_fixed_bkg_TFBS_full|permissive_bg_1|deposition_55
227	238	CCCATTGTCATA	Jun_Atf3	0.0477412	0.119239871172225	+	derivatization:Lama1_chr17_7784|random_deposition_fixed_bkg_TFBS_full|permissive_bg_1|deposition_55
234	245	TCATATTGTCTT	Sox17	0.0812342	0.403878406840394	-	derivatization:Lama1_chr17_7784|random_deposition_fixed_bkg_TFBS_full|permissive_bg_1|deposition_55
249	262	TGTGTTTGTCCTTG	Foxa2	0.0694316	0.308153431764653	-	derivatization:Lama1_chr17_7784|random_deposition_fixed_bkg_TFBS_full|permissive_bg_1|deposition_55
249	260	TGTGTTTGTCCT	Sox17	0.0109681	0.0545309580701985	-	derivatization:Lama1_chr17_7784|random_deposition_fixed_bkg_TFBS_full|permissive_bg_1|deposition_55
262	273	GCAACAAAGATA	Sox17	0.0165875	0.0824693672549866	+	derivatization:Lama1_chr17_7784|random_deposition_fixed_bkg_TFBS_full|permissive_bg_1|deposition_55
266	277	CAAAGATAACAG	Gata4/6	0.590328	0.848241806066483	+	derivatization:Lama1_chr17_7784|random_deposition_fixed_bkg_TFBS_full|permissive_bg_1|deposition_55
271	282	ATAACAGTGGAA	Sox17	0.0270533	0.134503001245476	+	derivatization:Lama1_chr17_7784|random_deposition_fixed_bkg_TFBS_full|permissive_bg_1|deposition_55
279	292	GGAAAGTCTACATT	Foxa2	0.0370864	0.164597984661114	+	derivatization:Lama1_chr17_7784|random_deposition_fixed_bkg_TFBS_full|permissive_bg_1|deposition_55
286	297	CTACATTGTCAA	Sox17	0.0466049	0.231709215613078	-	derivatization:Lama1_chr17_7784|random_deposition_fixed_bkg_TFBS_full|permissive_bg_1|deposition_55
5	18	AGTAATGCATCAAA	Hnf1b	0.00153331	0.10663014853033	-	derivatization:Lama1_chr17_7784|random_deposition_fixed_bkg_TFBS_full|permissive_bg_1|deposition_56
7	18	TAATGCATCAAA	Jun_Atf3	0.0263832	0.0658954816617734	+	derivatization:Lama1_chr17_7784|random_deposition_fixed_bkg_TFBS_full|permissive_bg_1|deposition_56
22	33	CAAAGATAACAG	Gata4/6	0.590328	0.848241806066483	+	derivatization:Lama1_chr17_7784|random_deposition_fixed_bkg_TFBS_full|permissive_bg_1|deposition_56
35	46	AAGGGTGGCCTC	Klf4	0.0327033	0.117890924004809	-	derivatization:Lama1_chr17_7784|random_deposition_fixed_bkg_TFBS_full|permissive_bg_1|deposition_56
38	49	GGTGGCCTCAAC	Jun_Atf3	0.0237939	0.0594283673364895	+	derivatization:Lama1_chr17_7784|random_deposition_fixed_bkg_TFBS_full|permissive_bg_1|deposition_56
48	59	ACATGATCACCC	Gata4/6	0.12591	0.180919972967284	+	derivatization:Lama1_chr17_7784|random_deposition_fixed_bkg_TFBS_full|permissive_bg_1|deposition_56
49	60	CATGATCACCCT	Jun_Atf3	0.0212912	0.0531775478015233	-	derivatization:Lama1_chr17_7784|random_deposition_fixed_bkg_TFBS_full|permissive_bg_1|deposition_56
50	61	ATGATCACCCTA	Klf4	0.0210173	0.0757644921792684	+	derivatization:Lama1_chr17_7784|random_deposition_fixed_bkg_TFBS_full|permissive_bg_1|deposition_56
56	67	ACCCTATCTCTA	Gata4/6	0.285714	0.828398992683566	-	derivatization:Lama1_chr17_7784|random_deposition_fixed_bkg_TFBS_full|permissive_bg_1|deposition_56
67	78	ACTGACCTGGTC	Jun_Atf3	0.0244708	0.0611190133360974	-	derivatization:Lama1_chr17_7784|random_deposition_fixed_bkg_TFBS_full|permissive_bg_1|deposition_56
78	89	CTACATTGTCAA	Sox17	0.0466049	0.231709215613078	-	derivatization:Lama1_chr17_7784|random_deposition_fixed_bkg_TFBS_full|permissive_bg_1|deposition_56
80	93	ACATTGTCAATTAA	Foxa2	0.0145541	0.0645944477910049	+	derivatization:Lama1_chr17_7784|random_deposition_fixed_bkg_TFBS_full|permissive_bg_1|deposition_56
85	98	GTCAATTAATTGCT	Hnf1b	0.00191752	0.133349056883395	+	derivatization:Lama1_chr17_7784|random_deposition_fixed_bkg_TFBS_full|permissive_bg_1|deposition_56
102	113	CCCCATTGTCAT	Sox17	0.174041	0.865293211540324	-	derivatization:Lama1_chr17_7784|random_deposition_fixed_bkg_TFBS_full|permissive_bg_1|deposition_56
103	114	CCCATTGTCATA	Jun_Atf3	0.0477412	0.119239871172225	+	derivatization:Lama1_chr17_7784|random_deposition_fixed_bkg_TFBS_full|permissive_bg_1|deposition_56
110	121	TCATATTGTCTT	Sox17	0.0812342	0.403878406840394	-	derivatization:Lama1_chr17_7784|random_deposition_fixed_bkg_TFBS_full|permissive_bg_1|deposition_56
111	124	CATATTGTCTTAAG	Foxa2	0.0222207	0.0986205843047377	-	derivatization:Lama1_chr17_7784|random_deposition_fixed_bkg_TFBS_full|permissive_bg_1|deposition_56
138	149	AGTTACTTAGAG	Jun_Atf3	0.0401845	0.10036602773119	-	derivatization:Lama1_chr17_7784|random_deposition_fixed_bkg_TFBS_full|permissive_bg_1|deposition_56
146	159	AGAGAAAAAACATT	Foxa2	0.0179257	0.0795583851125948	+	derivatization:Lama1_chr17_7784|random_deposition_fixed_bkg_TFBS_full|permissive_bg_1|deposition_56
152	163	AAAACATTGATA	Sox17	0.0187958	0.0934485445697831	+	derivatization:Lama1_chr17_7784|random_deposition_fixed_bkg_TFBS_full|permissive_bg_1|deposition_56
153	164	AAACATTGATAT	Sox17	0.0112324	0.0558449989904996	-	derivatization:Lama1_chr17_7784|random_deposition_fixed_bkg_TFBS_full|permissive_bg_1|deposition_56
154	167	AACATTGATATTGT	Foxa2	0.0236576	0.104997877440754	-	derivatization:Lama1_chr17_7784|random_deposition_fixed_bkg_TFBS_full|permissive_bg_1|deposition_56
156	167	CATTGATATTGT	Gata4/6	0.130432	0.187417630959168	+	derivatization:Lama1_chr17_7784|random_deposition_fixed_bkg_TFBS_full|permissive_bg_1|deposition_56
159	170	TGATATTGTGTA	Sox17	0.0330231	0.164183521434704	-	derivatization:Lama1_chr17_7784|random_deposition_fixed_bkg_TFBS_full|permissive_bg_1|deposition_56
163	176	ATTGTGTATAGATA	Foxa2	0.0393167	0.17449656972706	-	derivatization:Lama1_chr17_7784|random_deposition_fixed_bkg_TFBS_full|permissive_bg_1|deposition_56
169	180	TATAGATAAGCA	Gata4/6	0.371009	1.07570326227114	+	derivatization:Lama1_chr17_7784|random_deposition_fixed_bkg_TFBS_full|permissive_bg_1|deposition_56
173	186	GATAAGCACACAGG	Foxa2	0.0884745	0.392670207782361	+	derivatization:Lama1_chr17_7784|random_deposition_fixed_bkg_TFBS_full|permissive_bg_1|deposition_56
199	210	CCTTGATAAGCT	Gata4/6	0.49302	0.708420022812568	+	derivatization:Lama1_chr17_7784|random_deposition_fixed_bkg_TFBS_full|permissive_bg_1|deposition_56
221	234	GATGTTGATTAGAG	Foxa2	0.0300336	0.133296033913188	-	derivatization:Lama1_chr17_7784|random_deposition_fixed_bkg_TFBS_full|permissive_bg_1|deposition_56
223	234	TGTTGATTAGAG	Gata4/6	0.194879	0.28002147098635	+	derivatization:Lama1_chr17_7784|random_deposition_fixed_bkg_TFBS_full|permissive_bg_1|deposition_56
238	249	AAGGGTGTGTTT	Klf4	0.224859	0.810585943338969	-	derivatization:Lama1_chr17_7784|random_deposition_fixed_bkg_TFBS_full|permissive_bg_1|deposition_56
243	256	TGTGTTTGTCCTTG	Foxa2	0.0694316	0.308153431764653	-	derivatization:Lama1_chr17_7784|random_deposition_fixed_bkg_TFBS_full|permissive_bg_1|deposition_56
243	254	TGTGTTTGTCCT	Sox17	0.0109681	0.0545309580701985	-	derivatization:Lama1_chr17_7784|random_deposition_fixed_bkg_TFBS_full|permissive_bg_1|deposition_56
259	270	TAGGGTGGGTCT	Klf4	0.20516	0.73957374236932	-	derivatization:Lama1_chr17_7784|random_deposition_fixed_bkg_TFBS_full|permissive_bg_1|deposition_56
272	283	AGGAGCGTCAGA	Jun_Atf3	0.0769915	0.192296308876953	+	derivatization:Lama1_chr17_7784|random_deposition_fixed_bkg_TFBS_full|permissive_bg_1|deposition_56
278	289	GTCAGATATAAG	Gata4/6	0.141479	0.203291055956146	+	derivatization:Lama1_chr17_7784|random_deposition_fixed_bkg_TFBS_full|permissive_bg_1|deposition_56
7	18	ACATGATCACCC	Gata4/6	0.12591	0.180919972967284	+	derivatization:Lama1_chr17_7784|random_deposition_fixed_bkg_TFBS_full|permissive_bg_1|deposition_57
8	19	CATGATCACCCT	Jun_Atf3	0.0212912	0.0531775478015233	-	derivatization:Lama1_chr17_7784|random_deposition_fixed_bkg_TFBS_full|permissive_bg_1|deposition_57
9	20	ATGATCACCCTA	Klf4	0.0210173	0.0757644921792684	+	derivatization:Lama1_chr17_7784|random_deposition_fixed_bkg_TFBS_full|permissive_bg_1|deposition_57
15	26	ACCCTATCTCTA	Gata4/6	0.285714	0.828398992683566	-	derivatization:Lama1_chr17_7784|random_deposition_fixed_bkg_TFBS_full|permissive_bg_1|deposition_57
29	42	GATGTTGATTAGAG	Foxa2	0.0300336	0.133296033913188	-	derivatization:Lama1_chr17_7784|random_deposition_fixed_bkg_TFBS_full|permissive_bg_1|deposition_57
31	42	TGTTGATTAGAG	Gata4/6	0.194879	0.28002147098635	+	derivatization:Lama1_chr17_7784|random_deposition_fixed_bkg_TFBS_full|permissive_bg_1|deposition_57
38	49	TAGAGCCTCAGC	Jun_Atf3	0.0298905	0.0746554206696397	+	derivatization:Lama1_chr17_7784|random_deposition_fixed_bkg_TFBS_full|permissive_bg_1|deposition_57
42	53	GCCTCAGCCCTT	Klf4	0.0463142	0.166956357081503	+	derivatization:Lama1_chr17_7784|random_deposition_fixed_bkg_TFBS_full|permissive_bg_1|deposition_57
50	61	CCTTGATAAGCT	Gata4/6	0.49302	0.708420022812568	+	derivatization:Lama1_chr17_7784|random_deposition_fixed_bkg_TFBS_full|permissive_bg_1|deposition_57
67	78	GCTGACCTGGTG	Jun_Atf3	0.0355206	0.0887173294336998	-	derivatization:Lama1_chr17_7784|random_deposition_fixed_bkg_TFBS_full|permissive_bg_1|deposition_57
80	91	TCAAGATACGTT	Gata4/6	0.163127	0.234397048925694	+	derivatization:Lama1_chr17_7784|random_deposition_fixed_bkg_TFBS_full|permissive_bg_1|deposition_57
110	121	TGGCTATCAGGT	Gata4/6	0.28542	0.410119757638966	-	derivatization:Lama1_chr17_7784|random_deposition_fixed_bkg_TFBS_full|permissive_bg_1|deposition_57
```
